## Supplementary material for "Improved Reference Genome for *Cyclotella Cryptica* CCMP332, a Model for Cell Wall Morphogenesis, Salinity Adaptation, and Lipid Production in Diatoms (Bacillariophyta)": cryptica_pilon5.fasta.align (part 384 of 753)

```
  scaffold56|si       2733 TAATACCATGAAAGAGTTAGGAATTGTTCTAGATTTTCGAACAAAAGAAA 2782

  scaffold30|si    1579544 TAACAATTGATGACGTCA 1579561
                                             
  scaffold56|si       2783 TAACAATTGATGACGTCA 2800

Matrix = 20p43g.matrix
Kimura (with divCpGMod) = 13.33
Transitions / transversions = 2.31 (171/74)
Gap_init rate = 0.06 (108 / 1807), avg. gap size = 1.31 (142 / 108)


3525 5.63 1.58 0.00 scaffold30|size1839819 1579561 1580004 (256658) scaffold171|size496807_(dbseq-nr_295)_[215868,222163]#LTR/Gypsy 4879 5329 (967) m_b144s001i43 103926

  scaffold30|si    1579561 ACCATACACCCTCAAAGGTAAGGATGGGACAGAAATTGACTTTATGTGTC 1579610
                                                i               i            
  scaffold171|s       4879 ACCATACACCCTCAAAGGTAAAGATGGGACAGAAATTAACTTTATGTGTC 4928

  scaffold30|si    1579611 TTACTATGATCGATCCAGCTTCTAGTTAGTTTGAAGTAGTAGAACTGCCG 1579660
                                      i               i                      
  scaffold171|s       4929 TTACTATGATCAATCCAGCTTCTAGTTGGTTTGAAGTAGTAGAACTGCCG 4978

  scaffold30|si    1579661 GTAACCACAGATGCGGTTACTCACACGGATACTAAGGGGCAAAAGTGCAC 1579710
                                                 v            i         v    
  scaffold171|s       4979 GTAACCACAGATGCGGTTACTCCCACGGATACTAAAGGGCAAAAGGGCAC 5028

  scaffold30|si    1579711 TAAGACTCATAACACACCTAAATTACCATACTTTGACAAGTCATCTGCAA 1579760
                                      v  vv  v                    i          
  scaffold171|s       5029 TAAGACTCATACCAATCCAAAATTACCATACTTTGACAAATCATCTGCAA 5078

  scaffold30|si    1579761 TGATAAGTAATTTAGTGAATAAGACCTGGTTTAGCCATTATCCACGTTGT 1579810
                                                    i          i             
  scaffold171|s       5079 TGATAAGTAATTTAGTGAATAAGACTTGGTTTAGCCGTTATCCACGTTGT 5128

  scaffold30|si    1579811 CAATACATTATTTATGACAAT-GAAGCAAATT---AC--CACTTTGAAGC 1579854
                                                -     i    ---  --           
  scaffold171|s       5129 CAATACATTATTTATGACAATGGAAGCGAATTCAAACTTCACTTTGAAGC 5178

  scaffold30|si    1579855 CCTTTGTGAATCATATGGGATCAAGC-TAAGCCAACCAGTGTCAAGAACC 1579903
                                v                    -                       
  scaffold171|s       5179 CCTTTCTGAATCATATGGGATCAAGCGTAAGCCAACCAGTGTCAAGAACC 5228

  scaffold30|si    1579904 CACAAGCTTATGCTATACTGGAGCGGGTGCATCAAGTAATTACTGCAATG 1579953
                                 ivv                                         
  scaffold171|s       5229 CACAAGTGAATGCTATACTGGAGCGGGTGCATCAAGTAATTACTGCAATG 5278

  scaffold30|si    1579954 CTCCGCACTACTGAACTAGATATGGCCAATATAGTAGTTGCCAGTGATAT 1580003
                                               i          i    v v   i    i  
  scaffold171|s       5279 CTCCGCACTACTGAACTAGACATGGCCAATACAGTATTAGCCGGTGACAT 5328

  scaffold30|si    1580004 A 1580004
                            
  scaffold171|s       5329 A 5329

Matrix = 20p43g.matrix
Kimura (with divCpGMod) = 5.21
Transitions / transversions = 1.27 (14/11)
Gap_init rate = 0.01 (4 / 443), avg. gap size = 1.75 (7 / 4)


931 23.36 1.59 16.15 scaffold30|size1839819 1580005 1580443 (256219) C rnd-5_family-4415#Unknown (0) 2135 1752 m_b144s001i44 103927

  scaffold30|si    1580005 TGTCTGAGAGCGTGAAACTCCATCTGGCTGTGTGTAATACTATTTATTTT 1580054
                                     ? i              v ii            v  i   
C rnd-5_family-       2135 TGTCTGAGAGNGCGAAACTCCATCTGGATACGTGTAATACTATGTACTTT 2086

  scaffold30|si    1580055 ATCGTAAGTAGTGTTACGAAAAAAGTGTAAGGAAAGTATCAGGGAAAGTC 1580104
                                     vv  ?  i                                
C rnd-5_family-       2085 ATCGTAAGTATAGTNACAAAAAAAGTGTAAGGAAAGTATCAGGGAAAGTC 2036

  scaffold30|si    1580105 ACAGCTGTGTATGTATAACTTA-TACGATGTAAGTACTAGTGGAAAAACC 1580153
                             i ivv       - -     - v  i       ---------------
C rnd-5_family-       2035 ACGGTGCTGTATGT-T-ACTTACTTCGGTGTAAGT--------------- 2003

  scaffold30|si    1580154 CATGAGTAATTTACCAACAGTTGATTTGT--GTAGGTAC-AACAGAAGAC 1580200
                           --------    v  i   -i  - i ii--   ii   -    i  v v
C rnd-5_family-       2002 --------ATTTCCCGACA-CTG-TCTACAAGTAAATACAAACAAAACAA 1963

  scaffold30|si    1580201 TATCTGTAAGCACCAATCCTTATGTTGTGTTGTTACTCATGAAATT-CAT 1580249
                           -  v   v ?   iv   ?ii ---i      i    ii  --i  -  i
C rnd-5_family-       1962 -ATGTGTCANCACTTATCNCCA---CGTGTTGCTACTTGTG--GTTGCAC 1919

  scaffold30|si    1580250 AAGACAGAAACTATAGATTATATATGTCACTACTTTTGTTCATCAGTGGT 1580299
                              vi v  vv ii   i vi  vv         vvi?        ii  
C rnd-5_family-       1918 AAGTTACAACATGCAGACTTCATCGGTCACTACTGACNTTCATCAGCAGT 1869

  scaffold30|si    1580300 GACGACTTTTAGAAATATGATGTTGATTCTTTAAGTTTTGTTATGTTTTT 1580349
                           ?  v   v i i     ii------------i   ----   i    vi 
C rnd-5_family-       1868 NACCACTATCAAAAATACA------------CAAG----GTTGTGTTGCT 1835

  scaffold30|si    1580350 ATTGATGCCGTATTAATTATTACAATGAACACTACAGACTGAAGTTGCAC 1580399
                            i i   vv ------------    v  i  v   ii       iii v
C rnd-5_family-       1834 ACTAATGAGG------------CAATTAATACGACAAGCTGAAGTCATAA 1797

  scaffold30|si    1580400 AAATA--GTAGTCTAAATGCAAAAAAATTGTATGTCATAGATCAAT 1580443
                                --i   i        v     ? ii -   v   vv     
C rnd-5_family-       1796 AAATATTATAGCCTAAATGCCAAAAANTCAT-TGTGATACTTCAAT 1752

Matrix = 20p43g.matrix
Kimura (with divCpGMod) = 26.51
Transitions / transversions = 1.53 (52/34)
Gap_init rate = 0.15 (67 / 438), avg. gap size = 1.03 (69 / 67)


1202 7.74 0.00 0.00 scaffold30|size1839819 1580156 1580310 (256352) rnd-1_family-635#Unknown 1 155 (0) m_b144s001i45 103928

  scaffold30|si    1580156 TGAGTAATTTACCAACAGTTGATTTGTGTAGGTACAACAGAAGACTATCT 1580205
                                        i                                    
  rnd-1_family-          1 TGAGTAATTTACCGACAGTTGATTTGTGTAGGTACAACAGAAGACTATCT 50

  scaffold30|si    1580206 GTAAGCACCAATCCTTATGTTGTGTTGTTACTCATGAAATTCATAAGACA 1580255
                               ?    i    i            i     i       i i   ?  
  rnd-1_family-         51 GTAANCACCGATCCCTATGTTGTGTTGCTACTCGTGAAATTTACAAGNCA 100

  scaffold30|si    1580256 GAAACTATAGATTATATATGTCACTACTTTTGTTCATCAGTGGTGACGAC 1580305
                                         i  ?          v i         i      v  
  rnd-1_family-        101 GAAACTATAGATTACATNTGTCACTACTGTCGTTCATCAGCGGTGACCAC 150

  scaffold30|si    1580306 TTTTA 1580310
                                
  rnd-1_family-        151 TTTTA 155

Matrix = 20p43g.matrix
Kimura (with divCpGMod) = 5.14
Transitions / transversions = 5.00 (10/2)
Gap_init rate = 0.00 (0 / 154), avg. gap size = 0.0 (0 / 0)


1033 10.91 0.60 0.60 scaffold30|size1839819 1580278 1580443 (256219) rnd-1_family-580#Unknown 1 166 (173) m_b144s001i46 103929

  scaffold30|si    1580278 ACTACTTTTGTTCATCAGTGGTGACGACTTTTAGAAATATGATGTTGATT 1580327
                                 v           i   i  v               i       v
  rnd-1_family-          1 ACTACTGTTGTTCATCAGCGGTAACCACTTTTAGAAATATGGTGTTGATA 50

  scaffold30|si    1580328 CTTTAAGTTTTGTTATGTTTTTATTGATGCCGTATTAATTATTACAATGA 1580377
                                v        i    v   i      v    i              
  rnd-1_family-         51 CTTTACGTTTTGTTGTGTTGTTACTGATGCGGTATCAATTATTACAATGA 100

  scaffold30|si    1580378 ACACTACAGACTGAAGTTGCAC-AAATAGTAGTCTAAATGCAAAAAAATT 1580426
                            i      i             -     i            v     ? i
  rnd-1_family-        101 ATACTACAAACTGAAGTTGCACAAAATAATAGTCTAAATGCCAAAAANTC 150

  scaffold30|si    1580427 GTATGTCATAGATCAAT 1580443
                           -?    v          
  rnd-1_family-        151 -NATGTGATAGATCAAT 166

Matrix = 20p43g.matrix
Kimura (with divCpGMod) = 11.34
Transitions / transversions = 1.25 (10/8)
Gap_init rate = 0.01 (2 / 165), avg. gap size = 1.00 (2 / 2)


1406 31.94 1.82 2.44 scaffold30|size1839819 1580429 1581089 (255573) C rnd-5_family-4415#Unknown (807) 1328 672 m_b144s001i47 103927

  scaffold30|si    1580429 ATGTCATAGATCAATCAA---CAAAAATATAAAAACCACCACATGACACC 1580475
                                 vi i v      ---ii     iv iv   -  ivi  vv    
C rnd-5_family-       1328 ATGTCAGGGGTGAATCAAGGTTGAAAATGGAGCAAC-ACTTTATCTCACC 1280

  scaffold30|si    1580476 TTGCACTCGGCATCCCTGTTTGTTTTCATTGTTGGGT-TGTAGCAATGGG 1580524
                              ii  i iiii  v    iv  viii  i i  iv-  i  ii   vv
C rnd-5_family-       1279 TTGTGCTTGATGCCCATGTTCCTTGCTGTTATCGGAAATGCAGTGATGTT 1230

  scaffold30|si    1580525 AGGGGAGGTGCCGAATTCAGCCTGGGGGCTGAGATATCCGCTGTGGAGAG 1580574
                                vi ii iii    i i     i          iiv      v v 
C rnd-5_family-       1229 AGGGGCAGCACTAGATTCGGTCTGGGAGCTGAGATATTTCCTGTGGTGTG 1180

  scaffold30|si    1580575 GACATAGCAGA--AAGATTTTAATTGAAAAAATCCCTGGTGAAGAAGAAG 1580622
                                vvi v --  --- v  ?        -  vvi    i - v vi 
C rnd-5_family-       1179 GACATTTTATATCAA---TGTANTTGAAAAA-TCAGCGGTGGA-ACGTGG 1135

  scaffold30|si    1580623 TGTAAAACATCAACCTCCATTTCTTTCTTACCTTTCGCTTGGCACCCCTG 1580672
                            -     v   i v  v     -          iv    i iii   i  
C rnd-5_family-       1134 T-TAAAAAATCGAACTACATTT-TTTCTTACCTCGCGCTCGATGCCCTTG 1087

  scaffold30|si    1580673 TTACTTTTTGTTGTTGGCTTTGCAGAAATGGGAGTGGTGGTGCCAAATTC 1580722
                             v     ?v    iii vi  vi?vi    v  iv i      v i   
C rnd-5_family-       1086 TTCCTTTTNCTTGTCAACACTGAGNCGATGGCAGCCGCGGTGCCCAGTTC 1037

  scaffold30|si    1580723 AGCCTAGGGGCTGAGATATCCACAGTGGCGCGAACAGTGCAA-A-CAATT 1580770
                            v   i?      v     iiv vi  i       iviii  - -  v  
C rnd-5_family-       1036 ATCCTGNGGGCTGCGATATTTCCCATGACGCGAACGTCATAATATCATTT 987

  scaffold30|si    1580771 TAATTGAAAAGTCAGTTG-GGAAGATGAATGGTAAAGCCAAACT-CCTAT 1580818
                                          ivi- i  v   i --iv   ii     ?- v ? 
C rnd-5_family-        986 TAATTGAAAAGTCAGCAATGAAACATGGA--AAAAAATCAAACNACATNT 939

  scaffold30|si    1580819 TTTCTTACCTTG-ACTTGGCGCTCCTGCTCCTTTCTGTTGTTGGCATTGC 1580867
                               i     i -ii   ii ii v  i  v   iiv  viiiiv    v
C rnd-5_family-        938 TTTCCTACCTCGCGTTTGATGTCCATGTTCATTTTCCTTTCCAAGATTGA 889

  scaffold30|si    1580868 TGCGATGGGTGTCGAGGAGCCAAATTCAGCTTGGGGGCTGAGATATCCAC 1580917
                           iii i   vv iv v  v   v      v i         v    ?iiv 
C rnd-5_family-        888 CATGGTGGCAGCGGCGGTGCCCAATTCATCCTGGGGGCTGTGATANTTCC 839

  scaffold30|si    1580918 TATGGTGTGGACAGTGCGAAAAAATTTAATTGAAAAAATTAGTAGCAAAG 1580967
                           ii   i i v  i iiii v   --       -    i i   i i--- 
C rnd-5_family-        838 CGTGGCGCGCACGGCATAACAAA--TTAATTG-AAAAGTCAGTGGT---G 795

  scaffold30|si    1580968 AAGTACGGTAAAAAAGTTGAACTCCTTTTTTTTA-ACCTTCCACTCGGCG 1581016
                              i i   v       i     vv?      i?-    iv iv iiii 
C rnd-5_family-        794 AAGCATGGTTAAAAAGTCGAACTAANTTTTTTCNTACCTCGCGATTAATG 745

  scaffold30|si    1581017 CTCCTGATCCTTGCTGTTGTTGGATTTGCGACAATGGGAGCGGCGGTGCC 1581066
                            i v  vv vi vi  i    i vv i v   i    v   ?        
C rnd-5_family-        744 CCCATGTGCGCTTTTGCTGTTAGCATCGAGACGATGGCAGCNGCGGTGCC 695

  scaffold30|si    1581067 AAATTCAGCCTAGGGGCTGAAAT 1581089
                           v      v   ?        i  
C rnd-5_family-        694 CAATTCATCCTNGGGGCTGAGAT 672

Matrix = 20p43g.matrix
Kimura (with divCpGMod) = 38.43
Transitions / transversions = 1.57 (126/80)
Gap_init rate = 0.04 (25 / 660), avg. gap size = 1.12 (28 / 25)

1497 30.04 1.77 3.14 scaffold30|size1839819 1580591 1581267 (255395) C rnd-5_family-4415#Unknown (796) 1339 672 m_b144s001i49 103927

  scaffold30|si    1580591 TTTAATTGAAAAAATCCCTGGTGAAGAAGAAGTGTAAAACATCAACCTCC 1580640
                              i        vi  vvv      vv - i  - i   -  vi v vv 
C rnd-5_family-       1339 TTTGATTGAAAATGTCAGGGGTGAATCA-AGGT-TGAAA-ATGGAGCAAC 1293

  scaffold30|si    1580641 ATTTCTTTCTTACCTTTCGCTTGGCACCCCTGTTACTTTTTGTTGTTGGC 1580690
                            i  - v   i     vi     iii   v    v   vi    i i  v
C rnd-5_family-       1292 ACTT-TATCTCACCTTGTGCTTGATGCCCATGTTCCTTGCTGTTATCGGA 1244

  scaffold30|si    1580691 TTTGCAGAAATGGGAGTGGTGGTGCCAAATTCAGCCTAGGGGCTGAGATA 1580740
                           vv     vi   vv  v  ii ii i i    i i  i  i         
C rnd-5_family-       1243 AATGCAGTGATGTTAGGGGCAGCACTAGATTCGGTCTGGGAGCTGAGATA 1194

  scaffold30|si    1580741 TCCACAGTGGCGCGAACAGTGCAAA-CAATTTAATTGAAAAGTCAGTTG- 1580788
                            iiv v    i i i   v vi v -    v  ?       i    iv -
C rnd-5_family-       1193 TTTCCTGTGGTGTGGACATTTTATATCAATGTANTTGAAAAATCAGCGGT 1144

  scaffold30|si    1580789 GGAAGATGAATGGTAAAGCCAAACTCC-TATTTTCTTACCTTG-ACTTGG 1580836
                               vi  iv ii-   ii i    v - v           i -i  i i
C rnd-5_family-       1143 GGAACGTGGTTAA-AAAATCGAACTACATTTTTTCTTACCTCGCGCTCGA 1095

  scaffold30|si    1580837 CGCTCCTGCTCCTTTCTGTTGTTGGCATTGCTGCGATGGGTGTCGAGGAG 1580886
                           i  i i  i      i?v    iii  i  vv?      vv i  v  v 
C rnd-5_family-       1094 TGCCCTTGTTCCTTTTNCTTGTCAACACTGAGNCGATGGCAGCCGCGGTG 1045

  scaffold30|si    1580887 CCAAATTCAGCTTGGGGGCTGAGATATCCACTATGGTGTGGACAGTGCGA 1580936
                             v i    v i  ?      v     iiv i   ii i i  -  vvv 
C rnd-5_family-       1044 CCCAGTTCATCCTGNGGGCTGCGATATTTCCCATGACGCGAAC-GTCATA 996

  scaffold30|si    1580937 AAA--AATTTAATTGAAAAAATTAGT-AGCAAAGAAGTACGGTAAAAAAG 1580983
                            v -- v            -----  -     v   ii i  -      i
C rnd-5_family-        995 ATATCATTTTAATTGAAAA-----GTCAGCAATGAAACATGG-AAAAAAA 952

  scaffold30|si    1580984 TTGAACTCC-TTTTTTTTAACCTTCCACTCGGCGCTCCTGATC-CTTGCT 1581031
                            ii   ?v - ?    iiv    iv ii i ii ii v  v  -i  v i
C rnd-5_family-        951 TCAAACNACATNTTTTCCTACCTCGCGTTTGATGTCCATGTTCATTTTCC 902

  scaffold30|si    1581032 GTTGTTGGATTTGCGACA--ATGGGAGCGGCGGTGCCAAATTCAGCCTAG 1581079
                           v  vivi    ---    --i   v            v      v   i 
C rnd-5_family-        901 TTTCCAAGATT---GACATGGTGGCAGCGGCGGTGCCCAATTCATCCTGG 855

  scaffold30|si    1581080 GGGCTGAAATATCCACTATGGCGCGGACAGTCATAACAAGTTAATTGAAA 1581129
                                 vi   ?iiv ii       v  i -        i          
C rnd-5_family-        854 GGGCTGTGATANTTCCCGTGGCGCGCACGG-CATAACAAATTAATTGAAA 806

  scaffold30|si    1581130 AACTTAGTAGCAAATAAGCACGG-TAAAAAGTAGAAACTCCATGTTTTCT 1581178
                            i- i   i ii---     i  -        v -    vv? v     ?
C rnd-5_family-        805 AG-TCAGTGGTG---AAGCATGGTTAAAAAGTCG-AACTAANTTTTTTCN 761

  scaffold30|si    1581179 TACCTTGCGCTCGGCGCTCCCATTCCTTGCTGTTGTTGTCTTTTTGGCAA 1581228
                                i   v iiii  i vii v vi vi  i    iv v ivv i i 
C rnd-5_family-        760 TACCTCGCGATTAATGCCCATGTGCGCTTTTGCTGTTAGCATCGAGACGA 711

  scaffold30|si    1581229 TGGGAGTGGTGGTGCCAAATTCAGCCTAGTGGCTGAGAT 1581267
                              v  i? i      v      v   ? v         
C rnd-5_family-        710 TGGCAGCNGCGGTGCCCAATTCATCCTNGGGGCTGAGAT 672

Matrix = 20p43g.matrix
Kimura (with divCpGMod) = 35.72
Transitions / transversions = 1.40 (115/82)
Gap_init rate = 0.05 (31 / 676), avg. gap size = 1.06 (33 / 31)

1389 28.15 3.95 5.17 scaffold30|size1839819 1580766 1581372 (255290) C rnd-5_family-4415#Unknown (793) 1342 743 m_b144s001i51 103927

  scaffold30|si    1580766 CAATTTAATTGAAAA-GTCAGTTGGG------AAGATGAATGGTAAAGCC 1580808
                                 i        -     --   ------   i vi vii ii   v
C rnd-5_family-       1342 CAATTTGATTGAAAATGTCAG--GGGTGAATCAAGGTTGAAAATGGAGCA 1295

  scaffold30|si    1580809 AAACTCCTATTTTCTTACCTTG-ACTTGGCGCTCCTGCTCCTTTCTGTTG 1580857
                            v   ----  v   i      -i    ii  i v  i     v     i
C rnd-5_family-       1294 ACACT----TTATCTCACCTTGTGCTTGATGCCCATGTTCCTTGCTGTTA 1249

  scaffold30|si    1580858 TTGGCATTGCTGCGATGGGTGTCGAGG-AGC--CAAATTCAGCTTGGGGG 1580904
                            i  v v   v i    v--- v i  -   --i i    i ii    i 
C rnd-5_family-       1248 TCGGAAATGCAGTGATGT---TAGGGGCAGCACTAGATTCGGTCTGGGAG 1202

  scaffold30|si    1580905 CTGAGATATCCACTATGGTGTGGACAGTGCGAAAAAATTTAATTGAAAAA 1580954
                                    iiv  i           v viiv vv   v  ?        
C rnd-5_family-       1201 CTGAGATATTTCCTGTGGTGTGGACATTTTATATCAATGTANTTGAAAAA 1152

  scaffold30|si    1580955 ATTAGTAGCAAAGAAGTACGGTAAAAAAGTTGAACTCC-TTTTTTTTAAC 1581003
                           - i  ii i--- i iiii   v     i i     v -      i v  
C rnd-5_family-       1151 -TCAGCGGT---GGAACGTGGTTAAAAAATCGAACTACATTTTTTCTTAC 1106

  scaffold30|si    1581004 CTTCCACTCGGCGCTCCTGATCCTTGCTGTTGTTGGATTTGCGACAATGG 1581053
                             iv i    ii  i i  v     vi?v    iiivvi  v ? i    
C rnd-5_family-       1105 CTCGCGCTCGATGCCCTTGTTCCTTTTNCTTGTCAACACTGAGNCGATGG 1056

  scaffold30|si    1581054 GAGCGGCGGTGCCAAATTCAGCCTAGGGGCTGAAATATCCACTATGGCGC 1581103
                           v   v        v i    v   i?      vi    iiv i   i   
C rnd-5_family-       1055 CAGCCGCGGTGCCCAGTTCATCCTGNGGGCTGCGATATTTCCCATGACGC 1006

  scaffold30|si    1581104 GGACAGTCATAA---CAAGTTAATTGAAAAACTTAGTAGCAAATAAGCAC 1581150
                            i  -       ---  vv           ii----i     vv  i  i
C rnd-5_family-       1005 GAAC-GTCATAATATCATTTTAATTGAAAAGT----CAGCAATGAAACAT 961

  scaffold30|si    1581151 GGTAAAAAGTAGAAACTCCATGTTTTCTTACCTTGCGCTCGGCGCTCCCA 1581200
                             v     i -v    ?v   ?     i     i   i i ii ii vii
C rnd-5_family-        960 GGAAAAAAAT-CAAACNACATNTTTTCCTACCTCGCGTTTGATGTCCATG 912

  scaffold30|si    1581201 TTCCTTGCTGTTGTTGTCTTT------TTGGCA--ATGGGAGTGGTGGTG 1581242
                              v --------  vi    ------   i  --i   v  i  i    
C rnd-5_family-        911 TTCAT--------TTTCCTTTCCAAGATTGACATGGTGGCAGCGGCGGTG 870

  scaffold30|si    1581243 CCAAATTCAGCCTAGTGGCTGAGATATCCACTATGGCGCAGACTGTGCAA 1581292
                             v      v   i v     v    ?iiv ii      iv  v iii  
C rnd-5_family-        869 CCCAATTCATCCTGGGGGCTGTGATANTTCCCGTGGCGCGCACGGCATAA 820

  scaffold30|si    1581293 TACAATTCAATTGAAAAAATTAGTCAAGAAGAATTA-CAAAAAGTCAAAA 1581341
                           i -    -     -    i i   viv    v  vi-i        -i  
C rnd-5_family-        819 CA-AATT-AATTG-AAAAGTCAGTGGTGAAGCATGGTTAAAAAGTC-GAA 774

  scaffold30|si    1581342 CTCACATTTTTCTCACCTTGCGCTTGGCGCC 1581372
                             v ?v      ?i    i   v  iii   
C rnd-5_family-        773 CTAANTTTTTTCNTACCTCGCGATTAATGCC 743

Matrix = 20p43g.matrix
Kimura (with divCpGMod) = 32.65
Transitions / transversions = 1.70 (102/60)
Gap_init rate = 0.07 (41 / 606), avg. gap size = 1.34 (55 / 41)

253 16.70 0.00 4.17 scaffold30|size1839819 1581331 1581380 (255282) C rnd-1_family-189#Unknown (116) 1018 971 m_b144s001i53 103927

  scaffold30|si    1581331 AAAAGTCAAAACTCACATTTTTCTCACCTTGCGCTTGGCGCCTTAGTTTC 1581380
                               i -i      -       i            i      iiv   i 
C rnd-1_family-       1018 AAAAAT-GAAACTC-CATTTTTTTCACCTTGCGCTCGGCGCCCCTGTTCC 971

Matrix = 20p43g.matrix
Kimura (with divCpGMod) = 17.14
Transitions / transversions = 7.00 (7/1)
Gap_init rate = 0.04 (2 / 49), avg. gap size = 1.00 (2 / 2)


1815 23.21 2.33 2.33 scaffold30|size1839819 1580522 1581037 (255625) rnd-1_family-287#Unknown 29 544 (28) m_b144s001i48 103930

  scaffold30|si    1580522 GGGAGG--GGAGGTG------CCGAATTCAGCCTGGGGGCTGAGATATCC 1580563
                                 -- i     ------  ii      i          i      v
  rnd-1_family-         29 GGGAGGACGAAGGTGGCGTCTCCAGATTCAGTCTGGGGGCTGGGATATCA 78

  scaffold30|si    1580564 GCTGTGGAGAGGACATAGCAGAAAGATTTTAATTGAAAAAATCCCTGGTG 1580613
                           i i  v v    viivv  - v    v? ii          viiv i ii
  rnd-1_family-         79 ACCGTTGCGAGGTTGGTGC-GTAAGAANTCGATTGAAAAAAATTATAGCA 127

  scaffold30|si    1580614 AAGAAGAAGTGTAAAACATCAACCTCCATTTCTTTCTTACCTTTCGCTTG 1580663
                             i  vv i       -  viivvvi     --    i       v  i 
  rnd-1_family-        128 AAAAATCAATGTAAAA-ATGGGAAATCATTT--TTCTCACCTTTCCCTCG 174

  scaffold30|si    1580664 GCACCCCTGTTACTTTTTGTTGTTGGCTTTGCAGAAATGGGAGTGGTGGT 1580713
                           vvi?       v   ?          v     i vi       i  i   
  rnd-1_family-        175 CGGNCCCTGTTCCTTNTTGTTGTTGGATTTGCGGCGATGGGAGCGGCGGT 224

  scaffold30|si    1580714 GCCAAATTCAGCCTAGGGGCTGAGATATCCACAGTGGCGCGAACAGTGCA 1580763
                               i      i  i             ?v  vi       i? i    i
  rnd-1_family-        225 GCCAGATTCAGTCTGGGGGCTGAGATATNAACCATGGCGCGGNCGGTGCG 274

  scaffold30|si    1580764 -AACAATTTAATTG-AAAAGTCAGTTGGGAAGATGAATGGTAAAGCCAAA 1580811
                           -  v?         -    i i   v vi    v v v iv   vvv   
  rnd-1_family-        275 TAAGNATTTAATTGAAAAAATTAGTAGCAAAGAAGCAGGAAAAATGGAAA 324

  scaffold30|si    1580812 CTCCTATTTTCTTACC-TTGACTTGGCGCTCCTGCTCCTTTCTGTTGTTG 1580860
                              v----    i   -  v?  i v?  i    i  i  v         
  rnd-1_family-        325 CTCA----TTCTCACCTTTCNCTCGCNGCCCCTGTTCTTTGCTGTTGTTG 370

  scaffold30|si    1580861 GCATTGCTGCGATGGGTGTCGAGGAGCCAAATTCAGCTTGGGGGCTGAGA 1580910
                           v -  viv        v iv v  v           ii            
  rnd-1_family-        371 TC-TTTTGGCGATGGGAGCGGTGGTGCCAAATTCAGTCTGGGGGCTGAGA 419

  scaffold30|si    1580911 TATCCACTATGGTGTGGACAGTGCGAAAAAATTTAATTGAAAAAATTAGT 1580960
                              ?v  ?    i i    i    i?  ?v                v i 
  rnd-1_family-        420 TATNAACNATGGCGCGGACGGTGCANAANTATTTAATTGAAAAAATAAAT 469

  scaffold30|si    1580961 AGCAAAGAAGTACGGTAAAAAAGTTGAACTCC-TTTTTTTTAACCTTCCA 1581009
                           v    --  vi vi        - v   v ? -      i v     v i
  rnd-1_family-        470 CGCAA--AATCAAAGTAAAAAA-TGGAAATNCATTTTTTCTCACCTTGCG 516

  scaffold30|si    1581010 CTCGGCGCTCCTGATCCTTGCTGTTGTT 1581037
                                   i   vi i    i       
  rnd-1_family-        517 CTCGGCGCCCCTCGTTCTTGTTGTTGTT 544

Matrix = 20p43g.matrix
Kimura (with divCpGMod) = 24.55
Transitions / transversions = 1.09 (61/56)
Gap_init rate = 0.03 (18 / 515), avg. gap size = 1.33 (24 / 18)


2119 20.61 2.55 3.68 scaffold30|size1839819 1580667 1581215 (255447) rnd-1_family-287#Unknown 2 544 (28) m_b144s001i50 103931

  scaffold30|si    1580667 CCCCTGTTACTTTTTGTTGTTGGCTTTGCAGAAATGGGAGTGGTGGTG-- 1580714
                                 ---    i i   i  vi v  ii ii v iviiv     i --
  rnd-1_family-          2 CCCCTG---CTTTCTATTGCTGTTTGTGTGGGGAGGACGAAGGTGGCGTC 48

  scaffold30|si    1580715 -CCAAATTCAGCCTAGGGGCTGAGATATCCACAGTGGCGCGAACAGTGCA 1580763
                           -   i      i  i       i      v  v  v   v ivii    i
  rnd-1_family-         49 TCCAGATTCAGTCTGGGGGCTGGGATATCAACCGTTGCGAGGTTGGTGCG 98

  scaffold30|si    1580764 -AACAATTTAATTGAAAAGTCAGTTG----GGAAGATGAATGGTAAA--- 1580805
                           -  v  ? ii        i-- i  i----ii  i  v    -    ---
  rnd-1_family-         99 TAAGAANTCGATTGAAAAA--AATTATAGCAAAAAATCAATG-TAAAAAT 145

  scaffold30|si    1580806 GCCAAACTCCTATTTTCTTACCTTGACTTGGCG-CTCCTGCTCCTTTCTG 1580854
                            vv   -  v -      i     vv i v   -?i    i     ?i  
  rnd-1_family-        146 GGGAAA-TCAT-TTTTCTCACCTTTCCCTCGCGGNCCCTGTTCCTTNTTG 193

  scaffold30|si    1580855 TTGTTGGCATTGCTGCGATGGGTGTCGAGGAGCCAAATTCAGCTTGGGGG 1580904
                                  vv    v        v iv v  v    i      ii      
  rnd-1_family-        194 TTGTTGGATTTGCGGCGATGGGAGCGGCGGTGCCAGATTCAGTCTGGGGG 243

  scaffold30|si    1580905 CTGAGATATCCACTATGGTGTGGACAGTGCGAAAAAATTTAATTGAAAAA 1580954
                                    ?v  i    i i  ? i     v  i?              
  rnd-1_family-        244 CTGAGATATNAACCATGGCGCGGNCGGTGCGTAAGNATTTAATTGAAAAA 293

  scaffold30|si    1580955 ATTAGTAGCAAAGAAGTACGGTAAAAAAGTTGAACTCCTTTTTTTTAACC 1581004
                                           i -  v    vi --i     v  i i----   
  rnd-1_family-        294 ATTAGTAGCAAAGAAGCA-GGAAAAATGG--AAACTCATTCTC----ACC 336

  scaffold30|si    1581005 TTCCACTCGGCGCTCCTGATCCTTGCTGTTGTTGGATTTGCGACAATGGG 1581054
                             i ?    v?  i    v  i            vv   -i i i     
  rnd-1_family-        337 TTTCNCTCGCNGCCCCTGTTCTTTGCTGTTGTTGTCTTT-TGGCGATGGG 385

  scaffold30|si    1581055 AGCGGCGGTGCCAAATTCAGCCTAGGGGCTGAAATATCCACTATGGCGCG 1581104
                                i              i  i        i    ?v  ?        
  rnd-1_family-        386 AGCGGTGGTGCCAAATTCAGTCTGGGGGCTGAGATATNAACNATGGCGCG 435

  scaffold30|si    1581105 GACAGT-CATAACAAGTTAATTGAAAAACTTAGTAGCAAATAAGCACGGT 1581153
                              i  -  ?  ?v v            v v i v    --  v  vi  
  rnd-1_family-        436 GACGGTGCANAANTATTTAATTGAAAAAATAAATCGCAA--AATCAAAGT 483

  scaffold30|si    1581154 AAAAAGTAGAAACTCCATGTTTTCTTACCTTGCGCTCGGCGCTCC-CATT 1581202
                                i i    - ?   v      i                i  - i  
  rnd-1_family-        484 AAAAAATGGAAA-TNCATTTTTTCTCACCTTGCGCTCGGCGCCCCTCGTT 532

  scaffold30|si    1581203 CCTTGCTGTTGTT 1581215
                           -    i       
  rnd-1_family-        533 -CTTGTTGTTGTT 544

Matrix = 20p43g.matrix
Kimura (with divCpGMod) = 22.42
Transitions / transversions = 1.53 (66/43)
Gap_init rate = 0.05 (27 / 548), avg. gap size = 1.26 (34 / 27)


2359 18.02 0.82 2.94 scaffold30|size1839819 1580887 1581372 (255290) rnd-1_family-287#Unknown 50 525 (47) m_b144s001i52 103932

  scaffold30|si    1580887 CCAAATTCAGCTTGGGGGCTGAGATATCCACTATGGTGTGGACAGTGCGA 1580936
                              i      ii         i      v  ii v i v  vii     v
  rnd-1_family-         50 CCAGATTCAGTCTGGGGGCTGGGATATCAACCGTTGCGAGGTTGGTGCGT 99

  scaffold30|si    1580937 AAAAATTTAATTGAAAAAATTAGTAGCAAAGAAGTACGGTAAAAAAGTTG 1580986
                             i  ? ii          v vi       i  vi vv       v v- 
  rnd-1_family-        100 AAGAANTCGATTGAAAAAAATTATAGCAAAAAATCAATGTAAAAATGG-G 148

  scaffold30|si    1580987 AACTCCTTTTTTTTAACCTTCCACTCGGCGCTCCTGATCCTTGCTGTTGT 1581036
                             v  v     i i v i    -    vv ?i    v     ?i      
  rnd-1_family-        149 AAATCATTTTTCTCACCTTTCC-CTCGCGGNCCCTGTTCCTTNTTGTTGT 197

  scaffold30|si    1581037 TGGATTTGCGACAATGGGAGCGGCGGTGCCAAATTCAGCCTAGGGGCTGA 1581086
                                     i i                  i      i  i        
  rnd-1_family-        198 TGGATTTGCGGCGATGGGAGCGGCGGTGCCAGATTCAGTCTGGGGGCTGA 247

  scaffold30|si    1581087 AATATCCACTATGGCGCGGACAGT-CATAACAAGTTAATTGAAAAACTTA 1581135
                           i    ?v  i         ? i  - i   v? v            v   
  rnd-1_family-        248 GATATNAACCATGGCGCGGNCGGTGCGTAAGNATTTAATTGAAAAAATTA 297

  scaffold30|si    1581136 GTAGCAAATAAGCACGGTAAAAAGTAGAAACTCCATGTTTTCTTACCTTG 1581185
                                   v     -  --    i i       v-----    i     v
  rnd-1_family-        298 GTAGCAAAGAAGCA-GG--AAAAATGGAAACTCA-----TTCTCACCTTT 339

  scaffold30|si    1581186 CGCTCGGCGCTCCCATTCCTTGCTGTTGTTGTCTTTTTGGCAATGGGAGT 1581235
                            ?    v?  i  ii   i              -       i       i
  rnd-1_family-        340 CNCTCGCNGCCCCTGTTCTTTGCTGTTGTTGTC-TTTTGGCGATGGGAGC 388

  scaffold30|si    1581236 GGTGGTGCCAAATTCAGCCTAGTGGCTGAGATATCCACTATGGCGCAGAC 1581285
                                            i  i v           ?v  ?       i   
  rnd-1_family-        389 GGTGGTGCCAAATTCAGTCTGGGGGCTGAGATATNAACNATGGCGCGGAC 438

  scaffold30|si    1581286 TGTGCAATACAATTCAATTGAAAAAATTAGTCAAGAAGAATTA---CAAA 1581332
                           v     ?v ?v   i            v i  -- v i   i ---i   
  rnd-1_family-        439 GGTGCANAANTATTTAATTGAAAAAATAAATC--GCAAAATCAAAGTAAA 486

  scaffold30|si    1581333 AAGTCAAAACTCACATTTTTCTCACCTTGCGCTTGGCGCC 1581372
                             i vi   i?  i-                  i      
  rnd-1_family-        487 AAATGGAAATNCAT-TTTTTCTCACCTTGCGCTCGGCGCC 525

Matrix = 20p43g.matrix
Kimura (with divCpGMod) = 18.81
Transitions / transversions = 1.50 (51/34)
Gap_init rate = 0.03 (16 / 485), avg. gap size = 1.12 (18 / 16)


3996 4.68 2.64 0.20 scaffold30|size1839819 1581372 1581864 (254798) C genome_2_13625#DNA (0) 505 1 m_b144s001i54 103933

  scaffold30|si    1581372 CTTAGTTTCACATGTCCTGGACATGTCCTGGACGTGTCCTTGGACGTGTC 1581421
                                                                             
C genome_2_1362        505 CTTAGTTTCACATGTCCTGGACATGTCCTGGACGTGTCCTTGGACGTGTC 456

  scaffold30|si    1581422 ATATGTCCTTAATTTCTCCAGGACGCGGGTTTTT-GTGGACACGAGGACA 1581470
                           v                                 -               
C genome_2_1362        455 CTATGTCCTTAATTTCTCCAGGACGCGGGTTTTTTGTGGACACGAGGACA 406

  scaffold30|si    1581471 TATGTCAGTGTTGAGTCCCATGTCCGTCCCATGTCCTCAGAAGTTTTGAC 1581520
                                                     i   i                   
C genome_2_1362        405 TATGTCAGTGTTGAGTCCCATGTCCGCCCCGTGTCCTCAGAAGTTTTGAC 356

  scaffold30|si    1581521 TCACATACATTACATAACAGTATCAAGGCTCATGTCAAGGTATCTTAAGT 1581570
                                                   v    v    i               
C genome_2_1362        355 TCACATACATTACATAACAGTATCTAGGCACATGCCAAGGTATCTTAAGT 306

  scaffold30|si    1581571 ATTTTTGTACTGCAATCCTTATGGATTGCACTTAAATGAATGTAATGTAC 1581620
                                          v                              i i 
C genome_2_1362        305 ATTTTTGTACTGCAAGCCTTATGGATTGCACTTAAATGAATGTAATATGC 256

  scaffold30|si    1581621 ATGCAACAACTAACACTCTTGATATA-TTCACCTGAAAGTATCAAAAAGG 1581669
                                   i i v        i    -                       
C genome_2_1362        255 ATGCAACAGCCACCACTCTTGGTATAGTTCACCTGAAAGTATCAAAAAGG 206

  scaffold30|si    1581670 ACCCTATAAATGAAGTAAACACTCAATGTCCTC----------TCATGTC 1581709
                                -                  v        ----------       
C genome_2_1362        205 ACCCT-TAAATGAAGTAAACACTCCATGTCCTCTCACGTCCTGTCATGTC 157

  scaffold30|si    1581710 CTCTGTGTCTAAAATTGAATGTCGTGTGTCCTCGTTTGAAAACACTAAAA 1581759
                                                  v                          
C genome_2_1362        156 CTCTGTGTCTAAAATTGAATGTCCTGTGTCCTCGTTTGAAAACACTAAAA 107

  scaffold30|si    1581760 ACATTAGATGTCCAGGACATGTCCAGGACGTGTCCAGGA-CATGTCCTGC 1581808
                              iv                   v              -         v
C genome_2_1362        106 ACACGAGATGTCCAGGACATGTCCTGGACGTGTCCAGGACCATGTCCTGG 57

  scaffold30|si    1581809 ACAGTGTCTTTTCCAACAATTTTTGGACGCGGATGCAGCAGACATGTGAA 1581858
                             i         i                    i     i          
C genome_2_1362         56 ACGGTGTCTTTTTCAACAATTTTTGGACGCGGACGCAGCGGACATGTGAA 7

  scaffold30|si    1581859 ACTAAG 1581864
                                 
C genome_2_1362          6 ACTAAG 1

Matrix = 20p43g.matrix
Kimura (with divCpGMod) = 3.86
Transitions / transversions = 1.30 (13/10)
Gap_init rate = 0.01 (5 / 492), avg. gap size = 2.80 (14 / 5)


363 8.93 1.75 1.75 scaffold30|size1839819 1581864 1581920 (254742) rnd-1_family-287#Unknown 516 572 (0) m_b144s001i55 103934

  scaffold30|si    1581864 GCTTGGCGCCCCTCGTTCTTCTTGTTGTTAAAGCAACATCGACCAG-AGC 1581912
                              i                v        -         v      -  i
  rnd-1_family-        516 GCTCGGCGCCCCTCGTTCTTGTTGTTGTT-AAGCAACATGGACCAGCAGT 564

  scaffold30|si    1581913 GGCAGAGT 1581920
                                i  
  rnd-1_family-        565 GGCAGGGT 572

Matrix = 20p43g.matrix
Kimura (with divCpGMod) = 7.72
Transitions / transversions = 1.50 (3/2)
Gap_init rate = 0.04 (2 / 56), avg. gap size = 1.00 (2 / 2)

847 26.25 0.00 2.87 scaffold30|size1839819 1581871 1582121 (254541) rnd-1_family-287#Unknown 177 420 (152) m_b144s001i56 103934

  scaffold30|si    1581871 GCCCCTCGTTCTTCTTGTTGTTAAAGCAACATCGACCAGAGCGGCAGAGT 1581920
                            ?    vv i   ?        ii vivi iv   ivi       i v i
  rnd-1_family-        177 GNCCCTGTTCCTTNTTGTTGTTGGATTTGCGGCGATGGGAGCGGCGGTGC 226

  scaffold30|si    1581921 CAAATTCATTGCTGGGACTGAGATATACACTGTGGCGCGGACAGTGCAGA 1581970
                             i     v viv   i         ?v  ii        ? i    iv 
  rnd-1_family-        227 CAGATTCAGTCTGGGGGCTGAGATATNAACCATGGCGCGGNCGGTGCGTA 276

  scaffold30|si    1581971 ACAATTTAATTGAAAAAATTAGTTGCGAAGAAGCATGGCAAAAAACGAGC 1582020
                            v?                    v  i        -  v    vivi i 
  rnd-1_family-        277 AGNATTTAATTGAAAAAATTAGTAGCAAAGAAGCA-GGAAAAATGGAAAC 325

  scaffold30|si    1582021 TCCATCTTTTCTTACCCTGTACTCGGCGCCCCTCATCCTTGTTCCTCTTA 1582070
                             v-----    i   i vi?    v?      vv  i   i vi v  i
  rnd-1_family-        326 TCA-----TTCTCACCTTTCNCTCGCNGCCCCTGTTCTTTGCTGTTGTTG 370

  scaffold30|si    1582071 GCTTAACAGCAATTGTAGCGGCGGGGCCAAATTCATCATGGGGGCTGAGA 1582120
                           v   -vii  i  v v     i  v          viv            
  rnd-1_family-        371 TCTT-TTGGCGATGGGAGCGGTGGTGCCAAATTCAGTCTGGGGGCTGAGA 419

  scaffold30|si    1582121 T 1582121
                            
  rnd-1_family-        420 T 420

Matrix = 20p43g.matrix
Kimura (with divCpGMod) = 30.79
Transitions / transversions = 1.06 (33/31)
Gap_init rate = 0.03 (7 / 250), avg. gap size = 1.00 (7 / 7)

853 21.37 0.47 2.90 scaffold30|size1839819 1581910 1582121 (254541) rnd-1_family-148#Unknown 1 207 (40) m_b144s001i58 103934

  scaffold30|si    1581910 AGCGGCAGAGTCAAATTCATTGCTG-GGACTGAGATATACACTGTGGCGC 1581958
                             i  ii v i        vi-   -  i         v?  v      ?
  rnd-1_family-          1 AGTGGTGGTGCCAAATTCAGC-CTGNGGGCTGAGATATCNACAGTGGCGN 49

  scaffold30|si    1581959 GGACAGTGCAGAACAATTTAATTGAAAAAATTAGTTGCGAAGAAGCATGG 1582008
                               i     -                  - i     i     v v    
  rnd-1_family-         50 GGACGGTGCA-AACAATTTAATTGAAAAA-TCAGTTGTGAAGATGAATGG 97

  scaffold30|si    1582009 CAAAAAACGAGCTCCATCTTTTCTTACCCTGTACTCGGCGCCCCTCATCC 1582058
                           i     vi  i    --i      i   i vii    ?       vv   
  rnd-1_family-         98 TAAAAATTGAACTCC--TTTTTCTCACCTTTCGCTCGNCGCCCCTGTTCC 145

  scaffold30|si    1582059 TTGTTCCTCTTAGCTTAACAGCAATTGTAGCGGCGGGGCCAAATTCATCA 1582108
                             v ivi v     v?vi -  i  v i        v   ii     viv
  rnd-1_family-        146 TTTTCGTTGTTAGCANTGC-GCGATGGCAGCGGCGGTGCCGGATTCAGTC 194

  scaffold30|si    1582109 TGGGGGCTGAGAT 1582121
                             ?          
  rnd-1_family-        195 TGNGGGCTGAGAT 207

Matrix = 20p43g.matrix
Kimura (with divCpGMod) = 22.90
Transitions / transversions = 1.32 (25/19)
Gap_init rate = 0.03 (7 / 211), avg. gap size = 1.00 (7 / 7)

1277 11.00 5.00 0.00 scaffold30|size1839819 1582075 1582274 (254388) rnd-1_family-237#Unknown 1 210 (369) m_b144s001i59 103934

  scaffold30|si    1582075 AACAGCAATTGTAGCGGCGGGGCCAAATTCATCATGGGGGCTGAGATCGG 1582124
                                 i  v ?                    i                 
  rnd-1_family-          1 AACAGCGATGGNAGCGGCGGGGCCAAATTCATTATGGGGGCTGAGATCGG 50

  scaffold30|si    1582125 AGGGTTTGATTCGAACAGTAGAAAGAGTCCATCGTGGATATGATTA--GA 1582172
                                      i i  i    v  i       v             --  
  rnd-1_family-         51 AGGGTTTGATTTGGACGGTAGCAAAAGTCCATGGTGGATATGATTAGTGA 100

  scaffold30|si    1582173 GATAATTTTTTTGGTAGGGGCAGCAACAAA------TGTAATGGTACTTA 1582216
                                         v         i v   ------   i    v iv  
  rnd-1_family-        101 GATAATTTTTTTGGGAGGGGCAGCGAAAAATGTGCGTGTGATGGGATGTA 150

  scaffold30|si    1582217 CATCATGTCGGGAAATTACTTTTCCGACAGGCCGTGACTAGGCATTTTTG 1582266
                           ivv               ?   i                    v      
  rnd-1_family-        151 TTGCATGTCGGGAAATTANTTTCCCGACAGGCCGTGACTAGGCTTTTTTG 200

  scaffold30|si    1582267 --AATAGTAC 1582274
                           --     i  
  rnd-1_family-        201 AAAATAGCAC 210

Matrix = 20p43g.matrix
Kimura (with divCpGMod) = 10.46
Transitions / transversions = 1.20 (12/10)
Gap_init rate = 0.02 (3 / 199), avg. gap size = 3.33 (10 / 3)


717 28.70 1.17 2.36 scaffold30|size1839819 1581910 1582166 (254496) C rnd-5_family-4415#Unknown (1256) 879 626 m_b144s001i57 103935

  scaffold30|si    1581910 AGCGGCAGAGTCAAATTCATTGCTGGGACTGAGATATACACTGTGGCGCG 1581959
                                 i v i v       iviv   i   v    ?viv i        
C rnd-5_family-        879 AGCGGCGGTGCCCAATTCATCCTGGGGGCTGTGATANTTCCCGTGGCGCG 830

  scaffold30|si    1581960 GACAGTGCAGAACAATTTAATTGAAAAAATTAGTTGCGAAGAAGCATGGC 1582009
                           v  i --  v     v           i- i   --- iv         i
C rnd-5_family-        829 CACGG--CATAACAAATTAATTGAAAAG-TCAGT---GGTGAAGCATGGT 786

  scaffold30|si    1582010 AAAAAA--CGAGCTCCATCTTTTCTTACCCTGTACTCGGCGCCCCTCATC 1582057
                           v     --   i  vv? i     ?    ii iiv iiii    v vvv 
C rnd-5_family-        785 TAAAAAGTCGAACTAANTTTTTTCNTACCTCGCGATTAATGCCCATGTGC 736

  scaffold30|si    1582058 CTTGTTCCTCTTAGCTTAACAGCAATTGTAGCGGCGGGGCCAAATTCATC 1582107
                           vi v  v  v     v vivii i  v i   ?    v   v        
C rnd-5_family-        735 GCTTTTGCTGTTAGCATCGAGACGATGGCAGCNGCGGTGCCCAATTCATC 686

  scaffold30|si    1582108 ATGGGGGCTGAGATCGGAGGGTTTGATTCGAACAGTAG-AAAGAGTCCAT 1582156
                           v ?           i  i v      i i i  i i  - i i v i   
C rnd-5_family-        685 CTNGGGGCTGAGATTGGGGCGTTTGACTTGGACGGCAGCAGAAATTTCAT 636

  scaffold30|si    1582157 CGTGGATATG 1582166
                           v     v   
C rnd-5_family-        635 AGTGGAAATG 626

Matrix = 20p43g.matrix
Kimura (with divCpGMod) = 32.62
Transitions / transversions = 1.12 (38/34)
Gap_init rate = 0.03 (8 / 256), avg. gap size = 1.12 (9 / 8)


363 8.93 1.75 1.75 scaffold30|size1839819 1581864 1581920 (254742) rnd-1_family-287#Unknown 516 572 (0) m_b144s001i55 103934

  scaffold30|si    1581864 GCTTGGCGCCCCTCGTTCTTCTTGTTGTTAAAGCAACATCGACCAG-AGC 1581912
                              i                v        -         v      -  i
  rnd-1_family-        516 GCTCGGCGCCCCTCGTTCTTGTTGTTGTT-AAGCAACATGGACCAGCAGT 564

  scaffold30|si    1581913 GGCAGAGT 1581920
                                i  
  rnd-1_family-        565 GGCAGGGT 572

Matrix = 20p43g.matrix
Kimura (with divCpGMod) = 7.72
Transitions / transversions = 1.50 (3/2)
Gap_init rate = 0.04 (2 / 56), avg. gap size = 1.00 (2 / 2)

847 26.25 0.00 2.87 scaffold30|size1839819 1581871 1582121 (254541) rnd-1_family-287#Unknown 177 420 (152) m_b144s001i56 103934

  scaffold30|si    1581871 GCCCCTCGTTCTTCTTGTTGTTAAAGCAACATCGACCAGAGCGGCAGAGT 1581920
                            ?    vv i   ?        ii vivi iv   ivi       i v i
  rnd-1_family-        177 GNCCCTGTTCCTTNTTGTTGTTGGATTTGCGGCGATGGGAGCGGCGGTGC 226

  scaffold30|si    1581921 CAAATTCATTGCTGGGACTGAGATATACACTGTGGCGCGGACAGTGCAGA 1581970
                             i     v viv   i         ?v  ii        ? i    iv 
  rnd-1_family-        227 CAGATTCAGTCTGGGGGCTGAGATATNAACCATGGCGCGGNCGGTGCGTA 276

  scaffold30|si    1581971 ACAATTTAATTGAAAAAATTAGTTGCGAAGAAGCATGGCAAAAAACGAGC 1582020
                            v?                    v  i        -  v    vivi i 
  rnd-1_family-        277 AGNATTTAATTGAAAAAATTAGTAGCAAAGAAGCA-GGAAAAATGGAAAC 325

  scaffold30|si    1582021 TCCATCTTTTCTTACCCTGTACTCGGCGCCCCTCATCCTTGTTCCTCTTA 1582070
                             v-----    i   i vi?    v?      vv  i   i vi v  i
  rnd-1_family-        326 TCA-----TTCTCACCTTTCNCTCGCNGCCCCTGTTCTTTGCTGTTGTTG 370

  scaffold30|si    1582071 GCTTAACAGCAATTGTAGCGGCGGGGCCAAATTCATCATGGGGGCTGAGA 1582120
                           v   -vii  i  v v     i  v          viv            
  rnd-1_family-        371 TCTT-TTGGCGATGGGAGCGGTGGTGCCAAATTCAGTCTGGGGGCTGAGA 419

  scaffold30|si    1582121 T 1582121
                            
  rnd-1_family-        420 T 420

Matrix = 20p43g.matrix
Kimura (with divCpGMod) = 30.79
Transitions / transversions = 1.06 (33/31)
Gap_init rate = 0.03 (7 / 250), avg. gap size = 1.00 (7 / 7)

853 21.37 0.47 2.90 scaffold30|size1839819 1581910 1582121 (254541) rnd-1_family-148#Unknown 1 207 (40) m_b144s001i58 103934

  scaffold30|si    1581910 AGCGGCAGAGTCAAATTCATTGCTG-GGACTGAGATATACACTGTGGCGC 1581958
                             i  ii v i        vi-   -  i         v?  v      ?
  rnd-1_family-          1 AGTGGTGGTGCCAAATTCAGC-CTGNGGGCTGAGATATCNACAGTGGCGN 49

  scaffold30|si    1581959 GGACAGTGCAGAACAATTTAATTGAAAAAATTAGTTGCGAAGAAGCATGG 1582008
                               i     -                  - i     i     v v    
  rnd-1_family-         50 GGACGGTGCA-AACAATTTAATTGAAAAA-TCAGTTGTGAAGATGAATGG 97

  scaffold30|si    1582009 CAAAAAACGAGCTCCATCTTTTCTTACCCTGTACTCGGCGCCCCTCATCC 1582058
                           i     vi  i    --i      i   i vii    ?       vv   
  rnd-1_family-         98 TAAAAATTGAACTCC--TTTTTCTCACCTTTCGCTCGNCGCCCCTGTTCC 145

  scaffold30|si    1582059 TTGTTCCTCTTAGCTTAACAGCAATTGTAGCGGCGGGGCCAAATTCATCA 1582108
                             v ivi v     v?vi -  i  v i        v   ii     viv
  rnd-1_family-        146 TTTTCGTTGTTAGCANTGC-GCGATGGCAGCGGCGGTGCCGGATTCAGTC 194

  scaffold30|si    1582109 TGGGGGCTGAGAT 1582121
                             ?          
  rnd-1_family-        195 TGNGGGCTGAGAT 207

Matrix = 20p43g.matrix
Kimura (with divCpGMod) = 22.90
Transitions / transversions = 1.32 (25/19)
Gap_init rate = 0.03 (7 / 211), avg. gap size = 1.00 (7 / 7)

1277 11.00 5.00 0.00 scaffold30|size1839819 1582075 1582274 (254388) rnd-1_family-237#Unknown 1 210 (369) m_b144s001i59 103934

  scaffold30|si    1582075 AACAGCAATTGTAGCGGCGGGGCCAAATTCATCATGGGGGCTGAGATCGG 1582124
                                 i  v ?                    i                 
  rnd-1_family-          1 AACAGCGATGGNAGCGGCGGGGCCAAATTCATTATGGGGGCTGAGATCGG 50

  scaffold30|si    1582125 AGGGTTTGATTCGAACAGTAGAAAGAGTCCATCGTGGATATGATTA--GA 1582172
                                      i i  i    v  i       v             --  
  rnd-1_family-         51 AGGGTTTGATTTGGACGGTAGCAAAAGTCCATGGTGGATATGATTAGTGA 100

  scaffold30|si    1582173 GATAATTTTTTTGGTAGGGGCAGCAACAAA------TGTAATGGTACTTA 1582216
                                         v         i v   ------   i    v iv  
  rnd-1_family-        101 GATAATTTTTTTGGGAGGGGCAGCGAAAAATGTGCGTGTGATGGGATGTA 150

  scaffold30|si    1582217 CATCATGTCGGGAAATTACTTTTCCGACAGGCCGTGACTAGGCATTTTTG 1582266
                           ivv               ?   i                    v      
  rnd-1_family-        151 TTGCATGTCGGGAAATTANTTTCCCGACAGGCCGTGACTAGGCTTTTTTG 200

  scaffold30|si    1582267 --AATAGTAC 1582274
                           --     i  
  rnd-1_family-        201 AAAATAGCAC 210

Matrix = 20p43g.matrix
Kimura (with divCpGMod) = 10.46
Transitions / transversions = 1.20 (12/10)
Gap_init rate = 0.02 (3 / 199), avg. gap size = 3.33 (10 / 3)


236 20.01 0.00 2.00 scaffold30|size1839819 1582230 1582280 (254382) C rnd-5_family-4415#Unknown (1604) 531 482 m_b144s001i60 103936

  scaffold30|si    1582230 AATTACTTTTCCGACAGGCCGTGACTAGGCATTTTTGAATAGTACCAATA 1582279
                              v     i         i          - v  v i v i  v   i 
C rnd-5_family-        531 AATGACTTTCCCGACAGGCTGTGACTAGGC-TATTGGGAAAATAGCAACA 483

  scaffold30|si    1582280 T 1582280
                            
C rnd-5_family-        482 T 482

Matrix = 20p43g.matrix
Kimura (with divCpGMod) = 23.41
Transitions / transversions = 1.00 (5/5)
Gap_init rate = 0.02 (1 / 50), avg. gap size = 1.00 (1 / 1)


1720 11.03 11.40 0.00 scaffold30|size1839819 1582269 1582540 (254122) scaffold171|size496807_(dbseq-nr_295)_[215868,222163]#LTR/Gypsy 5952 6254 (42) m_b144s001i61 103937

  scaffold30|si    1582269 TAGTACCAATATGGATTAATTCGAAAACTCCCAAGTGAGGGATCATCCTG 1582318
                                          i                    i             
  scaffold171|s       5952 TAGTACCAATATGGACTAATTCGAAAACTCCCAAGTAAGGGATCATCCTG 6001

  scaffold30|si    1582319 ACCTCCCAAGT-------------------------------ATCTTTGG 1582337
                                      -------------------------------     i  
  scaffold171|s       6002 ACCTCCCAAGTGGTGAGAGGTCCTAACAGGTTGAAGGTCCATATCTTCGG 6051

  scaffold30|si    1582338 ATCTAAATGACAAGAGAACACTCTGTCACAACACCCTCATGACACGGGTG 1582387
                                vii   i  i     iv      v    i  vii vv vi     
  scaffold171|s       6052 ATCTATGCGACGAGGGAACATGCTGTCAGAACATCCATGTTCCCTGGGTG 6101

  scaffold30|si    1582388 TAAACATACCAGAGATGTGTAGAAACCTACACAGAATCACATTGTTTTGT 1582437
                                        iv                        i   i   i  
  scaffold171|s       6102 TAAACATACCAGAACTGTGTAGAAACCTACACAGAATCATATTATTTCGT 6151

  scaffold30|si    1582438 TGGGATTGCATTGACATCCCATCCTCATTTGTTCATTGTAATCACTAAAT 1582487
                                   i                         v      v        
  scaffold171|s       6152 TGGGATTGTATTGACATCCCATCCTCATTTGTTCTTTGTAAACACTAAAT 6201

  scaffold30|si    1582488 GATAAGCTCACAAATTACCATCATCAACAAATCTATAACACCTTTTTCAA 1582537
                                                                        v  v 
  scaffold171|s       6202 GATAAGCTCACAAATTACCATCATCAACAAATCTATAACACCTTTATCTA 6251

  scaffold30|si    1582538 TGA 1582540
                           i  
  scaffold171|s       6252 CGA 6254

Matrix = 20p43g.matrix
Kimura (with divCpGMod) = 10.05
Transitions / transversions = 1.50 (18/12)
Gap_init rate = 0.00 (1 / 271), avg. gap size = 31.00 (31 / 1)


4375 10.15 2.26 2.11 scaffold30|size1839819 1582554 1583217 (253445) C genome_7_155710-9]4#Unspecified (288) 667 3 m_b144s001i62 103938

  scaffold30|si    1582554 CAAAGCTTATTCGTGTTTAAGCCGAACAGCTTACTTTGGGAAAATGGCTT 1582603
                            i      v                  i         v            
C genome_7_1557        667 CGAAGCTTTTTCGTGTTTAAGCCGAACGGCTTACTTTTGGAAAATGGCTT 618

  scaffold30|si    1582604 AATCTTTAAAGAAAGCCATTTCTCAAGAGTAAGCCATTTTGATCCAAATC 1582653
                                      v         ii            i   i        v 
C genome_7_1557        617 AATCTTTAAAGTAAGCCATTTTCCAAGAGTAAGCCGTTTCGATCCAAAAC 568

  scaffold30|si    1582654 GGCTCACTTTAAATACATGGCTTAGTCTTGAAAGTAAGTCTTTCTGTTAA 1582703
                                      i v v                              v  v
C genome_7_1557        567 GGCTCACTTTAGAAAAATGGCTTAGTCTTGAAAGTAAGTCTTTCTGATAC 518

  scaffold30|si    1582704 GATTAAGCCTAACAACATGGGAATCAA--------TAATGAGAAAGCTTG 1582745
                                       iv             --------   i           
C genome_7_1557        517 GATTAAGCCTAATCACATGGGAATCAATAACGTTTTAACGAGAAAGCTTG 468

  scaffold30|si    1582746 AACGTGTGCCATTTTCTGAAGAGTAAGCCGTTTTGGCCTGAAGTGGCTTA 1582795
                             v  i    i   v                  vi  v    i       
C genome_7_1557        467 AAAGTATGCCGTTTACTGAAGAGTAAGCCGTTTAAGCGTGAAATGGCTTA 418

  scaffold30|si    1582796 CTCTTCAGAAAATGGCTTATTTTCAAAAGTAAGCCGTTCTCTCAAGAGTA 1582845
                                       i                      ii i           
C genome_7_1557        417 CTCTTCAGAAAACGGCTTATTTTCAAAAGTAAGCCACTTTCTCAAGAGTA 368

  scaffold30|si    1582846 AGCCGTTTTTGATTAAAACGGCTTACTCTTGGAAAATGGCTTTCTTATCC 1582895
                                    i v i                            v   v   
C genome_7_1557        367 AGCCGTTTTCGCTCAAAACGGCTTACTCTTGGAAAATGGCTTACTTTTCC 318

  scaffold30|si    1582896 -AAAGAAAGCCGTTGAACTGAATTAGTAACTTGTTTTTAGGAACATGCTG 1582944
                           -                 v    i   v                   i  
C genome_7_1557        317 AAAAGAAAGCCGTTGAACGGAATCAGTTACTTGTTTTTAGGAACATGTTG 268

  scaffold30|si    1582945 GGATAATAATTTATTAGACAATAATCAATGCAACTACGGCACATCTTATT 1582994
                             ---v     v    v v  i                        i  v
C genome_7_1557        267 GG---CTAATTAATTACAGAACAATCAATGCAACTACGGCACATCTCATG 221

  scaffold30|si    1582995 GCTACCATAACCTATAAAAGTTTTAATTTTTATTCATTCGTCTGCCAATC 1583044
                            v      -                          v      v     i 
C genome_7_1557        220 GGTACCAT-ACCTATAAAAGTTTTAATTTTTATTCCTTCGTCGGCCAACC 172

  scaffold30|si    1583045 AACTCCCTTTTCACCCTTGTACATCCTCATACTATGATACGCGAGGTAGG 1583094
                                i i           iv           -----    i        
C genome_7_1557        171 AACTCTCCTTTCACCCTTGCCCATCCTCATAC-----TACGTGAGGTAGG 127

  scaffold30|si    1583095 TACCAGTTATTTTGTGGAGGTCAAACTA-----CCTACAAGTACAGAGTT 1583139
                                v  i                   -----     i           
C genome_7_1557        126 TACCACTTGTTTTGTGGAGGTCAAACTAGGTACCCTACGAGTACAGAGTT 77

  scaffold30|si    1583140 CAACTATTGTTTCATAATCTTCAGTAAT-AGCCCTCTTAAATTTAGTTGC 1583188
                                 -----i    v      v    -    v i              
C genome_7_1557         76 CAACTA-----CCATATTCTTCATTAATAAGCCATTTTAAATTTAGTTGC 32

  scaffold30|si    1583189 CATAACAGAGGCTCATCTCCCTCAACTCC 1583217
                              i          v i            
C genome_7_1557         31 CATGACAGAGGCTCTTTTCCCTCAACTCC 3

Matrix = 20p43g.matrix
Kimura (with divCpGMod) = 9.49
Transitions / transversions = 1.06 (34/32)
Gap_init rate = 0.03 (18 / 663), avg. gap size = 1.61 (29 / 18)


3638 13.27 0.35 0.00 scaffold30|size1839819 1583211 1583775 (252887) C genome_7_155710-9]4#Unspecified (387) 568 2 m_b144s001i63 103939

  scaffold30|si    1583211 CAACTC-CTTTAGAAAAATGGCTTAGTCTGGAAAGTAAGTCTTTCTGATA 1583259
                            ii   -                      v                    
C genome_7_1557        568 CGGCTCACTTTAGAAAAATGGCTTAGTCTTGAAAGTAAGTCTTTCTGATA 519

  scaffold30|si    1583260 AGATTAAGCCTAATCACATGGGAATCAATGAAGTTTTCACGAGAAAGCAT 1583309
                           v                            i v     v          v 
C genome_7_1557        518 CGATTAAGCCTAATCACATGGGAATCAATAACGTTTTAACGAGAAAGCTT 469

  scaffold30|si    1583310 GAAAGTGTGCCGTTTTCTAAAGAGTAAGCTTTTCTGGCCTGAAATGGCTT 1583359
                                 i        v  i          iv  ivi  v           
C genome_7_1557        468 GAAAGTATGCCGTTTACTGAAGAGTAAGCCGTTTAAGCGTGAAATGGCTT 419

  scaffold30|si    1583360 ACTCTTCAGAAAACAGCTTATTTACAAAAGTAAGCCATCTTCTCAAGAGT 1583409
                                         i        v             ii           
C genome_7_1557        418 ACTCTTCAGAAAACGGCTTATTTTCAAAAGTAAGCCACTTTCTCAAGAGT 369

  scaffold30|si    1583410 AAGCCTTTCCCCCTCAAAACGGCTTACTCTTGAAAAATGGCTTACATTTG 1583459
                                v  ii v                    i            v   v
C genome_7_1557        368 AAGCCGTTTTCGCTCAAAACGGCTTACTCTTGGAAAATGGCTTACTTTTC 319

  scaffold30|si    1583460 CTAAAGAACGCTATCGAAAGGAAATAGTAACTAGATTTTTGGAACATGCT 1583509
                            v      v  ii i   v    vi   v   v v    v        i 
C genome_7_1557        318 CAAAAGAAAGCCGTTGAACGGAATCAGTTACTTGTTTTTAGGAACATGTT 269

  scaffold30|si    1583510 GGGCTAATTAATTAGAGAACAATCAATGCAACTATGGCACATCTCATTGG 1583559
                                         v                   i            v  
C genome_7_1557        268 GGGCTAATTAATTACAGAACAATCAATGCAACTACGGCACATCTCATGGG 219

  scaffold30|si    1583560 TACGATACCTATAAAAGTTTTAATTTTTATTCCTTGGTCTGCCAATCAAC 1583609
                              v                               v   v     i    
C genome_7_1557        218 TACCATACCTATAAAAGTTTTAATTTTTATTCCTTCGTCGGCCAACCAAC 169

  scaffold30|si    1583610 TCTGCTTTCATCCTTTCCC-TCCTCATACTATGTGAGGTGGGTCCCACTT 1583658
                              v      i    v   -           i       i   v      
C genome_7_1557        168 TCTCCTTTCACCCTTGCCCATCCTCATACTACGTGAGGTAGGTACCACTT 119

  scaffold30|si    1583659 GTTTTGCGTAGGTCAAACTACCTAAAGTACAAGTAAAGAGTTGAACTAGC 1583708
                                 i v           vv  vvv   i    v      v     v 
C genome_7_1557        118 GTTTTGTGGAGGTCAAACTAGGTACCCTACGAGTACAGAGTTCAACTACC 69

  scaffold30|si    1583709 ACATTCTGCATTAGAAAGCCAGTTTAAGTTTAGTTGCCTTAACAGCGGCT 1583758
                            i     v     iv      v     i          v i    v    
C genome_7_1557         68 ATATTCTTCATTAATAAGCCATTTTAAATTTAGTTGCCATGACAGAGGCT 19

  scaffold30|si    1583759 CTTTTTCCTCAACTCCA 1583775
                                i           
C genome_7_1557         18 CTTTTCCCTCAACTCCA 2

Matrix = 20p43g.matrix
Kimura (with divCpGMod) = 13.25
Transitions / transversions = 0.70 (31/44)
Gap_init rate = 0.00 (2 / 564), avg. gap size = 1.00 (2 / 2)


374 22.47 3.61 6.17 scaffold30|size1839819 1583783 1583948 (252714) C rnd-4_family-116#Unknown (2044) 169 8 m_b144s001i64 103940

  scaffold30|si    1583783 GTATTCCGTCATAGAA-ATTTTTCACCCCTGTATATCTTTTTAATTCTAG 1583831
                                 i    i v v-  v     v vvii- v     ivv v      
C rnd-4_family-        169 GTATTCTGTCACATACTATATTTCAGCAGCA-AGATCTTCGGACTTCTAG 121

  scaffold30|si    1583832 CTTTTCCAACTGTT---AGCTAGACCTATAAATTGGTACATTAGTACCAG 1583878
                            ----     v   ---   v      v   i   vv     -   v   
C rnd-4_family-        120 C----CCAACAGTTGCAAGCAAGACCTTTAAGTTGTGACATT-GTAGCAG 76

  scaffold30|si    1583879 TCATTA--ACAAAATTGTTTTTCACACTTAGTAGGTGCTTTTCATTTTCT 1583926
                             v?  --  v i         v    v          i i ii     -
C rnd-4_family-         75 TCCNTATAACTAGATTGTTTTTGACACGTAGTAGGTGCCTCTTGTTTTC- 27

  scaffold30|si    1583927 AGGTAGGTGTTTGAGATACCTT 1583948
                            v  ---    i vi       
C rnd-4_family-         26 ATGT---TGTTCGCAATACCTT 8

Matrix = 20p43g.matrix
Kimura (with divCpGMod) = 25.22
Transitions / transversions = 0.59 (13/22)
Gap_init rate = 0.08 (13 / 165), avg. gap size = 1.23 (16 / 13)


2120 11.86 11.55 0.25 scaffold30|size1839819 1584019 1584373 (252289) genome_3_8709#DNA 1 395 (27) m_b144s001i65 103941

  scaffold30|si    1584019 AGGAGCTATGATAAGTTGTGCCTGGAGTGTGTGGTACCCAAGTGTATTTC 1584068
                               v      i  v  v    i                 i   i    -
  genome_3_8709          1 AGGACCTATGACAACTTCTGCCCGGAGTGTGTGGTACCCAGGTGCATTT- 49

  scaffold30|si    1584069 TCCATTTTTAGCTATGGTCGTCTGGCACTAGCAAATGCCTAGTTGGGTCA 1584118
                             v i      i vi       i                        i  
  genome_3_8709         50 TCAACTTTTAGTTCCGGTCGTCCGGCACTAGCAAATGCCTAGTTGGGCCA 99

  scaffold30|si    1584119 CTTTTTT-GGCACCTGAGTACC-TA---TATTTGTTTAACAATTGGCGGG 1584163
                                  -              -  ---                 i    
  genome_3_8709        100 CTTTTTTTGGCACCTGAGTACCATACCTTATTTGTTTAACAATTGACGGG 149

  scaffold30|si    1584164 CAGGT-----ATTGCACCAGTGTCACAAGAAAAAATATTCCATGTACAGG 1584208
                            i   ----- iiii                     iv  i  vi i   
  genome_3_8709        150 CGGGTTTGGTACCATACCAGTGTCACAAGAAAAAATGATCTATTCATAGG 199

  scaffold30|si    1584209 GTCATTGCAGGGATCATGCAGGTCATTTA--GGGTCAATGAC-------- 1584248
                                  vi   i      i   i     --           --------
  genome_3_8709        200 GTCATTGAGGGGGTCATGCGGGTTATTTAGGGGGTCAATGACCTTGTCAT 249

  scaffold30|si    1584249 --------------------TTGCA-TCGGGTGCGGATGCAAAATGACCT 1584277
                           --------------------     -i  i              v     
  genome_3_8709        250 CCGAATCTCGCCCGGAGTTTTTGCACCCGAGTGCGGATGCAAAAAGACCT 299

  scaffold30|si    1584278 CCGGTGTCCAAGATCTTCGGACACTGCACTTGGGTGCATATCAAAACAGT 1584327
                               i v                               iv  v       
  genome_3_8709        300 CCGGCGGCCAAGATCTTCGGACACTGCACTTGGGTGCACCTCTAAACAGT 349

  scaffold30|si    1584328 GTCTGGCAGGAAAAAAGTTAACTGTGGCATGTACTAATTCCTACAT 1584373
                                  v         v  v                         
  genome_3_8709        350 GTCTGGCCGGAAAAAAGGTACCTGTGGCATGTACTAATTCCTACAT 395

Matrix = 20p43g.matrix
Kimura (with divCpGMod) = 11.19
Transitions / transversions = 1.80 (27/15)
Gap_init rate = 0.03 (9 / 354), avg. gap size = 4.67 (42 / 9)


3809 5.48 0.22 0.00 scaffold30|size1839819 1584511 1584966 (251696) genome_8_12120#DNA 1 457 (0) m_b144s001i66 103942

  scaffold30|si    1584511 AAGACTGGGGCTGTAAAAACCCTGACCCCTAGCTTTATGTCTCTGAGATA 1584560
                                       i         v                     i     
  genome_8_1212          1 AAGACTGGGGCTATAAAAACCCGGACCCCTAGCTTTATGTCTCTAAGATA 50

  scaffold30|si    1584561 CTTGAATGGACAGACCATCCTTTTTTCGAACGCACGTATCGAGATATTTG 1584610
                                 i         i                    v            
  genome_8_1212         51 CTTGAACGGACAGACCGTCCTTTTTTCGAACGCACGTTTCGAGATATTTG 100

  scaffold30|si    1584611 AGATAAACCTTCCGCGACACAAGAATACAATACATACAGTACAATAGGTG 1584660
                                                 v     i                     
  genome_8_1212        101 AGATAAACCTTCCGCGACACAACAATACGATACATACAGTACAATAGGTG 150

  scaffold30|si    1584661 TACCGTCACACACGAACGAGGTGCTTTAACTTGTTATTGGCTTTTTTCAG 1584710
                                        i          v                      iv 
  genome_8_1212        151 TACCGTCACACACAAACGAGGTGCGTTAACTTGTTATTGGCTTTTTTTCG 200

  scaffold30|si    1584711 GGCTACTTATGATACAACAATAGAAGTACAATAC-AAAAAAGACGTTGAG 1584759
                                      i                 i    -               
  genome_8_1212        201 GGCTACTTATGGTACAACAATAGAAGTACGATACAAAAAAAGACGTTGAG 250

  scaffold30|si    1584760 AATAATTGGTGCTGCAAGAGAAAGTATGGTTGTCTTGTCAATGGACAAAA 1584809
                                    i vi  i                    v    i    i   
  genome_8_1212        251 AATAATTGGCGACGCGAGAGAAAGTATGGTTGTCTTTTCAACGGACGAAA 300

  scaffold30|si    1584810 CATTAAACTAAGAATGTTACAGCCTATTTAGAGACAAGACAACAGTTCGC 1584859
                                                                             
  genome_8_1212        301 CATTAAACTAAGAATGTTACAGCCTATTTAGAGACAAGACAACAGTTCGC 350

  scaffold30|si    1584860 TTGATGTCCACATCTTAAAAATTGCATGTTGGCTCGCCAACGGCCATTTT 1584909
                                                 i                           
  genome_8_1212        351 TTGATGTCCACATCTTAAAAATCGCATGTTGGCTCGCCAACGGCCATTTT 400

  scaffold30|si    1584910 TTGTCCGTTTTTCTTATCGCCATTTCTAGGGGTCCCAGTTTTTATAGCCC 1584959
                            i                                 vi             
  genome_8_1212        401 TCGTCCGTTTTTCTTATCGCCATTTCTAGGGGTCCGGGTTTTTATAGCCC 450

  scaffold30|si    1584960 CAGTCTT 1584966
                                  
  genome_8_1212        451 CAGTCTT 457

Matrix = 20p43g.matrix
Kimura (with divCpGMod) = 3.39
Transitions / transversions = 2.12 (17/8)
Gap_init rate = 0.00 (1 / 455), avg. gap size = 1.00 (1 / 1)


2486 23.52 2.68 3.88 scaffold30|size1839819 1584982 1585764 (250898) C scaffold44|size824116_(dbseq-nr_111)_[293517,299276]#LTR/Copia (0) 5760 4987 m_b144s001i67 103943

  scaffold30|si    1584982 TGTTAAAGAGCATCATGGTGATGGTAA-AAATCACGTAGCTATATTTATG 1585030
                              v        v      --  v   -i   i vv i i  -       
C scaffold44|si       5760 TGTGAAAGAGCAGCATGGT--TGTTAACGAATTAGCTGGTTA-ATTTATG 5714

  scaffold30|si    1585031 AGCTACGTTCTTGC--TAG----TCAAACATGATGTGTGTGGGTA---GT 1585071
                            -    v v vv  -- i ---- vv i           i   i ---  
C scaffold44|si       5713 A-CTACCTGCGAGCGATGGGACCTGCAGCATGATGTGTGCGGGCACGTGT 5665

  scaffold30|si    1585072 CCCCACTAGGT-GCACAAGC----ACTTGTGGGTGGTTCCCACTGAAGCA 1585116
                           i ii v-    -    iv i----   v i       i i   v i iv 
C scaffold44|si       5664 TCTTAA-AGGTAGCACGTGTCTAAACTAGCGGGTGGTCCTCACGGGAAAA 5616

  scaffold30|si    1585117 CACGTG---C-CTAAACTTGCTCGCTGTACAGACTGAGGA-GCTGGAGTG 1585161
                           vi    --- -  i -- v v  i   viv   vv  iv -     i v 
C scaffold44|si       5615 AGCGTGGGGCACTGA--TGGGTCACTGGGAAGAGGGAACATGCTGGGGGG 5568

  scaffold30|si    1585162 CTCATGACTGGCTTGTGAGTCATGAGTGAAATGACTGATTCTCAACACAC 1585211
                            vv  - i    iivi----  iiiv  i--     -------       
C scaffold44|si       5567 CAAAT-ATTGGCCCCC----CACAGCTGG--TGACT-------AACACAC 5532

  scaffold30|si    1585212 CCCTGCAGTGAGCAAAGTGAAGGGGAGAGTGAGATGAAGACCAGTGAAGC 1585261
                             i   i    i     v  iv  v      -v   ii -----     i
C scaffold44|si       5531 CCTTGCGGTGAACAAAGAGAGTGGTAGAGTG-TATGGGG-----TGAAGT 5488

  scaffold30|si    1585262 AGGATTATCCCGCATGTGTGGGTCGCATGGACTTGTGGTAGATGTCAGGA 1585311
                           -- v      v  i  vi    v   vv   i i  i   v        i
C scaffold44|si       5487 --GTTTATCCGGCGTGGATGGGACGCTGGGATTCGTAGTATATGTCAGGG 5440

  scaffold30|si    1585312 TGAGCTTTGGTAGGGTAATCCGCATGGTTGTGGGCACCTGGGGCCCAGTA 1585361
                             i  i    vv i      v  iv i    vv vv      v    iv 
C scaffold44|si       5439 TGGGCCTTGGATGAGTAATCGGCGAGATTGTTTGGTCCTGGGCCCCAAAA 5390

  scaffold30|si    1585362 GTAGCGGAACTGGCCTTGTGATTCACGGCATCTGAGCCACCAGAGGCACA 1585411
                                    i        v     v  i  v v              i  
C scaffold44|si       5389 GTAGCGGAATTGGCCTTGGGATTCTCGACAGCGGAGCCACCAGAGGCGCA 5340

  scaffold30|si    1585412 TGTCCATGGATTTCATCTTTTTTGTGATGATGGTTTTGTTGGCAACACCT 1585461
                                           iiv   v i      v              i  v
C scaffold44|si       5339 TGTCCATGGATTTCATTCGTTTGGCGATGATTGTTTTGTTGGCAACGCCG 5290

  scaffold30|si    1585462 AGCGCAGTGGTGTTGTCGGTTTGGATTGGGGATTTGGGTTGTGGCCAACC 1585511
                             i     v        v           i           v        
C scaffold44|si       5289 AGTGCAGTTGTGTTGTCTGTTTGGATTGGAGATTTGGGTTGGGGCCAACC 5240

  scaffold30|si    1585512 CATTTCCTCGAGGGAGTTG-CGTAGTGGGACCATTTCCTTAGCACAGATG 1585560
                                 vvi      -   -     v  i i      i  i         
C scaffold44|si       5239 CATTTCGATGAGGGA-TTGTCGTAGAGGAATCATTTCTTTGGCACAGATG 5191

  scaffold30|si    1585561 TAGAGTCCTGCAAGTTCAGCTTCGGCAGCTGAAGAGGCTACAAATTTGAT 1585610
                           v       v  i           v  v        viiv ii        
C scaffold44|si       5190 AAGAGTCCGGCGAGTTCAGCTTCTGCTGCTGAAGACATGATGAATTTGAT 5141

  scaffold30|si    1585611 TATTTGGGCGAGGGTGAGGATAGGTCCATTGTAAGAAGGGATGGGGTTGT 1585660
                           v     v  v v      i  i           i  v          ii 
C scaffold44|si       5140 GATTTGTGCTATGGTGAGAATGGGTCCATTGTAGGATGGGATGGGGTCAT 5091

  scaffold30|si    1585661 CTTCTGAGAGCATGATGTGTGCTCCAGCTTGGCTGCGTACTTTGCTGTTG 1585710
                                   vi            vv     i    v v ivv      vi 
C scaffold44|si       5090 CTTCTGAGCACATGATGTGTGCGGCAGCTCGGCTTCTTGAGTTGCTGACG 5041

  scaffold30|si    1585711 TTGCGGTAGGCAGCGTCGGAGTGGGTTGCGAGGATCATGCTGCTGGCACA 1585760
                              v  v i  v     v vi    ivv          vi       v i
C scaffold44|si       5040 TTGAGGAAAGCTGCGTCTGCATGGGCGCCGAGGATCATTTTGCTGGCTCG 4991

  scaffold30|si    1585761 GTAG 1585764
                            v  
C scaffold44|si       4990 GAAG 4987

Matrix = 20p43g.matrix
Kimura (with divCpGMod) = 25.36
Transitions / transversions = 0.90 (84/93)
Gap_init rate = 0.05 (40 / 782), avg. gap size = 1.27 (51 / 40)


896 5.16 0.00 7.69 scaffold30|size1839819 1585761 1585886 (250776) C rnd-1_family-581#Unknown (350) 117 1 m_b144s001i68 103944

  scaffold30|si    1585761 GTAGAATGGAAAAGAATTAAGGATTTTTTACTCCGATCGTCTTGACACGT 1585810
                             i    v                                          
C rnd-1_family-        117 GTGGAATTGAAAAGAATTAAGGATTTTTTACTCCGATCGTCTTGACACGT 68

  scaffold30|si    1585811 CACAAAAGTCGCACAGTCATAGACGTAAATTAACACTGTGAGATCCTGGC 1585860
                                  i   v   ---------            v             
C rnd-1_family-         67 CACAAAAATCGAACA---------GTAAATTAACACGGTGAGATCCTGGC 27

  scaffold30|si    1585861 CGACTTATCGGCTGACGGAAAAAGTA 1585886
                                              i      
C rnd-1_family-         26 CGACTTATCGGCTGACGGAGAAAGTA 1

Matrix = 20p43g.matrix
Kimura (with divCpGMod) = 5.32
Transitions / transversions = 1.00 (3/3)
Gap_init rate = 0.07 (9 / 125), avg. gap size = 1.00 (9 / 9)


640 12.96 0.92 0.92 scaffold30|size1839819 1585898 1586006 (250656) C rnd-5_family-2729#Unknown (368) 109 1 m_b144s001i69 103945

  scaffold30|si    1585898 AGAAAATAGCGATCCA-TCGGAAATGGCTTTGTGATGGTTCCTCTGTTGG 1585946
                                       ?   -   vi       v   ?  i  ?        ? 
C rnd-5_family-        109 AGAAAATAGCGANCCACTCGTGAATGGCTGTGTNATAGTNCCTCTGTTNG 60

  scaffold30|si    1585947 TGAATACCTCGATTTTGACATGTGAAAATTGTAATGATTTTTGAGGAATT 1585996
                           i  iv?         v     -i        ii    i            
C rnd-5_family-         59 CGAGGNCCTCGATTTAGACAT-CGAAAATTGCGATGACTTTTGAGGAATT 11

  scaffold30|si    1585997 CCCGCAGCCC 1586006
                              v   v  
C rnd-5_family-         10 CCCTCAGGCC 1

Matrix = 20p43g.matrix
Kimura (with divCpGMod) = 11.77
Transitions / transversions = 1.33 (8/6)
Gap_init rate = 0.02 (2 / 108), avg. gap size = 1.00 (2 / 2)


17 6.54 6.25 0.00 scaffold30|size1839819 1586269 1586300 (250362) (GTCATG)n#Simple_repeat 1 34 (0) m_b144s252i9 103946

  scaffold30|si    1586269 GTCATGGTCATGGTCATGGTC-CGGTCCT-GTCA 1586300
                                                -i    v -    
  (GTCATG)n#Sim          1 GTCATGGTCATGGTCATGGTCATGGTCATGGTCA 34

Matrix = Unknown
Transitions / transversions = 1.00 (1/1)
Gap_init rate = 0.06 (2 / 31), avg. gap size = 1.00 (2 / 2)


1788 4.29 0.00 0.00 scaffold30|size1839819 1588175 1588384 (248278) rnd-1_family-1137#LINE/Penelope 1 210 (342) m_b144s001i70 103947

  scaffold30|si    1588175 CCACCGCACTCAGCCCATACCCCAGGGATGATCCACGGAATAATCTTCAG 1588224
                                      ?     i        i                       
  rnd-1_family-          1 CCACCGCACTCNGCCCACACCCCAGGAATGATCCACGGAATAATCTTCAG 50

  scaffold30|si    1588225 CCTTCTTCGGACATACTATCGACAGAACTTGAGGTACTCCGATTTTGTGC 1588274
                                 i              v       i  i         i  i    
  rnd-1_family-         51 CCTTCTCCGGACATACTATCGTCAGAACTCGAAGTACTCCGACTTCGTGC 100

  scaffold30|si    1588275 ACTTCTCAAACCTTCTCTTCAAGCGCCACGTCATGCAGGGGTGGGACCCC 1588324
                                                                             
  rnd-1_family-        101 ACTTCTCAAACCTTCTCTTCAAGCGCCACGTCATGCAGGGGTGGGACCCC 150

  scaffold30|si    1588325 ACAGTTTTAAAAGACATCTTTGCTTCTGCCATCAAAAAGCTACTTAAGCC 1588374
                           i                            ?                    
  rnd-1_family-        151 GCAGTTTTAAAAGACATCTTTGCTTCTGCNATCAAAAAGCTACTTAAGCC 200

  scaffold30|si    1588375 CAATCAAGTC 1588384
                                     
  rnd-1_family-        201 CAATCAAGTC 210

Matrix = 20p43g.matrix
Kimura (with divCpGMod) = 3.11
Transitions / transversions = 8.00 (8/1)
Gap_init rate = 0.00 (0 / 209), avg. gap size = 0.0 (0 / 0)


3005 8.74 1.21 0.48 scaffold30|size1839819 1588385 1588798 (247864) scaffold312|size187761_(dbseq-nr_665)_[74133,78979]#LTR/Copia 123 539 (4308) m_b144s001i71 103948

  scaffold30|si    1588385 GTGACGTAACTGTAGATCTAAAGTCATAAAATCCAA-AACTAAAAGACTC 1588433
                                     v     v    vi             -             
  scaffold312|s        123 GTGACGTAACAGTAGAACTAATATCATAAAATCCAAGAACTAAAAGACTC 172

  scaffold30|si    1588434 TACTAGCTATTACAACAGTAC-AAGCTACAAAGACTTCCAACATACTTCG 1588482
                                   i            - i i  -                     
  scaffold312|s        173 TACTAGCTGTTACAACAGTACTAGGTTA-AAAGACTTCCAACATACTTCG 221

  scaffold30|si    1588483 AAGTAACTTGAGGAA-TTACGAGCCCAACGAGAAATCGAAAATGAGTGAT 1588531
                                          -             i       -  i         
  scaffold312|s        222 AAGTAACTTGAGGAAGTTACGAGCCCAACAAGAAATC-AAGATGAGTGAT 270

  scaffold30|si    1588532 AACAGCTTAAGCAATATCCCGTATTGGGATGGAAAGGCGGAGAGTTTCGG 1588581
                                   i     v     v                          i  
  scaffold312|s        271 AACAGCTTGAGCAAGATCCCTTATTGGGATGGAAAGGCGGAGAGTTTTGG 320

  scaffold30|si    1588582 TTTGTACA--TCAGCAAGATTGAAGCGTACGCAGAGTTCATGGGTGTGGG 1588629
                            v     i--                   i  v           i     
  scaffold312|s        321 TGTGTACGCGTCAGCAAGATTGAAGCGTATGCCGAGTTCATGGGCGTGGG 370

  scaffold30|si    1588630 GGATGCATTGGATCCCGTGTTGATGGCGAACTGTCCAACCAAGCCGGAGT 1588679
                                                                      i      
  scaffold312|s        371 GGATGCATTGGATCCCGTGTTGATGGCGAACTGTCCAACCAAGTCGGAGT 420

  scaffold30|si    1588680 TTGCAGTACTGGACGTGATGGATCCCGCAAACGCGACTCTTATTGAGCTG 1588729
                            i        v       iv        i     i v   i         
  scaffold312|s        421 TCGCAGTACTTGACGTGACTGATCCCGCGAACGCAAGTCTCATTGAGCTG 470

  scaffold30|si    1588730 TACAAGGCAAATAAAAAGCTGTGCACAATAATCGCGCTGGGTCAGGGAAA 1588779
                                   v  i  i         i          ii    v        
  scaffold312|s        471 TACAAGGCCAACAAGAAGCTGTGCGCAATAATCGCATTGGGACAGGGAAA 520

  scaffold30|si    1588780 AAGTCATGGTATTGCCTTG 1588798
                           i     i            
  scaffold312|s        521 GAGTCACGGTATTGCCTTG 539

Matrix = 20p43g.matrix
Kimura (with divCpGMod) = 7.86
Transitions / transversions = 2.00 (24/12)
Gap_init rate = 0.01 (6 / 413), avg. gap size = 1.17 (7 / 6)


23805 15.25 0.77 0.18 scaffold30|size1839819 1588798 1592561 (244101) scaffold312|size187761_(dbseq-nr_665)_[74133,78979]#LTR/Copia 683 4468 (379) m_b144s001i72 103948

  scaffold30|si    1588798 GAGGGATTTTTATAATGACTAAGTCGGAGTGCTCGACAAGTATGAGGTCA 1588847
                                              vvi           i        i       
  scaffold312|s        683 GAGGGATTTTTATAATGACGTGGTCGGAGTGCTTGACAAGTACGAGGTCA 732

  scaffold30|si    1588848 CAAAGACTGACCAGGAATTGTGCATGTTGATGGCGCGCAAGAACAACGAC 1588897
                                                                         i   
  scaffold312|s        733 CAAAGACTGACCAGGAATTGTGCATGTTGATGGCGCGCAAGAACAATGAC 782

  scaffold30|si    1588898 ACGTCATATGCA-GATTGATCTTGGACGAATTGAAGTCATTGAGTCCCGA 1588946
                                i  i   -             i  i     i  v i         
  scaffold312|s        783 ACGTCGTACGCAAGATTGATCTTGGATGAGTTGAAATCCTCGAGTCCCGA 832

  scaffold30|si    1588947 TGTCAACGGGCTGTGCAACAGCGTCTCAGAAATTCATAGGCTCATGAAAA 1588996
                            v  i   i             i    i  i  v  v       iv  i 
  scaffold312|s        833 TTTCGACGAGCTGTGCAACAGCATCTCGGAGATACAGAGGCTCACCAAGA 882

  scaffold30|si    1588997 GCGGGAGTAAGAGGAGTACCGGAGAGAAAGAGATTCGCCTTGCATCCGTT 1589046
                               v vi    i         v        ii  ii   v  v      
  scaffold312|s        883 GCGGTACCAAGAAGAGTACCGGTGAGAAAGAAGTTTACCTGGCTTCCGTT 932

  scaffold30|si    1589047 GAGGGCGATGGAACGTTCAAGGGAAAGTGCAGGAACTGCGGCAAAGGGTG 1589096
                             i        iv                      i          v   
  scaffold312|s        933 GAAGGCGATGGGTCGTTCAAGGGAAAGTGCAGGAATTGCGGCAAAGTGTG 982

  scaffold30|si    1589097 TGGATACAAGGCTGCAGACTGCAAGAAACGTAAAGGGGAGTTGAATGGTG 1589146
                                       i i   i           i         v  v i  v 
  scaffold312|s        983 TGGATACAAGGCCGTAGATTGCAAGAAACGCAAAGGGGAGATGCACGGAG 1032

  scaffold30|si    1589147 GTCGTGGGAACAACGACAAAGGGGGCAATAGCTCGAACAAGAAATGCAAC 1589196
                               i v   ii  ii i         i      v        i      
  scaffold312|s       1033 GTCGCGTGAATGACAGCGAAGGGGGCAGTAGCTCCAACAAGAAGTGCAAC 1082

  scaffold30|si    1589197 TTCTGTGGCGTGAAGGGTCACAAAGAGGCGGAGTGTTACAAGAAGCATCC 1589246
                                    v          i  i           i        i  i  
  scaffold312|s       1083 TTCTGTGGCCTGAAGGGTCATAAGGAGGCGGAGTGCTACAAGAAACACCC 1132

  scaffold30|si    1589247 TGAGAAGGCACCCGCATGGTACAAGGACAAGGCCACCAAGACAGAAGCGG 1589296
                                          v           v    i i i        i    
  scaffold312|s       1133 TGAGAAGGCACCCGCCTGGTACAAGGAGAAGGTCGCTAAGACAGAGGCGG 1182

  scaffold30|si    1589297 CATCCTCGAGTGTCGAGGTATCCTTGACATCACTAGTCCCGGATAAGCTG 1589346
                            v                 i     ii i   v i v      i  i  v
  scaffold312|s       1183 CTTCCTCGAGTGTCGAGGTGTCCTTAGCGTCAGTGGACCCGGACAAACTT 1232

  scaffold30|si    1589347 GGGGTGATCGTGCCGGCGATGAAAGGTGATCACACGTTGGCGGTATTGTG 1589396
                            ii i i       i ivivi     i  iv  i  i iv ii     i 
  scaffold312|s       1233 GAAGCGGTCGTGCCAGTTGAAAAAGGCGACGACGCGCTATCAATATTGCG 1282

  scaffold30|si    1589397 CCAGGATGACTTGTGGATCTGTGACACCGGTGCTAGCACGCACATAACTA 1589446
                                     v                   i  v    i    i i  v 
  scaffold312|s       1283 CCAGGATGACGTGTGGATCTGTGACACCGGCGCGAGCATGCACGTGACAA 1332

  scaffold30|si    1589447 GGTGTAACGTCGGAGCAAGAAATGTACGTGACACGATGGTGTACAGCCTA 1589496
                            i  i    iv  v  i  i  ii v                       i
  scaffold312|s       1333 GATGCAACGCAGGTGCGAGGAACATCCGTGACACGATGGTGTACAGCCTG 1382

  scaffold30|si    1589497 GGGCATAGAGGCTCAGCAATGGAGCCTACCGCCCTGATTGACATCCCAGG 1589546
                                i vi        v  v   i v  v                    
  scaffold312|s       1383 GGGCACACGGGCTCAGCTATTGAGTCAACAGCCCTGATTGACATCCCAGG 1432

  scaffold30|si    1589547 AGTCTTTGTGAACAAGGATGGGAAAACAGGGATGAAGGCAGTATTGAAAG 1589596
                           -     i   i       i  -     v  v    i       i   i  
  scaffold312|s       1433 -GTCTTCGTGGACAAGGACGG-AAAACTGGTATGAGGGCAGTACTGAGAG 1480

  scaffold30|si    1589597 ACTGCAGTTTCCGCACGAAACACAATTTCAACTTGCTTAGCATGTCCAAG 1589646
                                      v   v      i         i    v            
  scaffold312|s       1481 ACTGCAGTTTCAGCAAGAAACATAATTTCAACCTGCTGAGCATGTCCAAG 1530

  scaffold30|si    1589647 CTGATACACAAGCAAGGGTGGAAAATAGTGCAAGGCAACAAGTCACTCAT 1589696
                                 v                            ii     vvv  v  
  scaffold312|s       1531 CTGATAAACAAGCAAGGGTGGAAAATAGTGCAAGGTGACAAGAATCTGAT 1580

  scaffold30|si    1589697 ACGTATTGAAAACGAAAAGGGTGGAAGCATTGACTTTGACATAGTAGCGC 1589746
                           v             ii          v            i  v    i  
  scaffold312|s       1581 CCGTATTGAAAACGGGAAGGGTGGAATCATTGACTTTGATATCGTAGTGC 1630

  scaffold30|si    1589747 CCACTGAGAAAGGGGCAATATACGCATGCAAGTTTGCAAGAACT------ 1589790
                                  v  i  v        i  i                vi------
  scaffold312|s       1631 CCACTGACAAGGGTGCAATATATGCGTGCAAGTTTGCAAGAAACGTGGAA 1680

  scaffold30|si    1589791 -TGACTG---GCAGTATCACCAAGCCAATGAGGCTTAACATCAATATGAC 1589836
                           -    i --- v      ivv    vi  v     i  i         i 
  scaffold312|s       1681 GTGACCGCAGGGAGTATCGGAAAGCAGATCAGGCTCAATATCAATATGGC 1730

  scaffold30|si    1589837 CCATTGTTTGCTGGGTCATCGGAACAAAGACTCCGTGCGCAAGACAGCTA 1589886
                                 i   i              i   v       i       v  v 
  scaffold312|s       1731 CCATTGCTTGTTGGGTCATCGGAACGAAGCCTCCGTGTGCAAGACTGCAA 1780

  scaffold30|si    1589887 GGGAACTAGGCTGGGTCATAACACGTGGCACGTTGAAGCCATGCGAACAC 1589936
                                  v  i        v  v     v  i     i            
  scaffold312|s       1781 GGGAACTTGGTTGGGTCATTACTCGTGGGACATTGAAACCATGCGAACAC 1830

  scaffold30|si    1589937 TGCGCGCAATCCAAGGCTAGGCAGAAGAATGTTCAAAAAGAATTGAACAT 1589986
                                                     i  i  ivii  i  i i     i
  scaffold312|s       1831 TGCGCGCAATCCAAGGCTAGGCAGAAAAACGTCAGGAAGGAGTCGAACAC 1880

  scaffold30|si    1589987 GCCCAAGACAGATGTACCGGGGCACAAGATATACTTGGATCTGTCCAAGG 1590036
                           v        v   i    i  i   viv                     i
  scaffold312|s       1881 TCCCAAGACTGATATACCAGGACACCGTATATACTTGGATCTGTCCAAGA 1930

  scaffold30|si    1590037 TAACGATCAAGACGGAAGCATCAAGTGATACCACAATCAACCGTGATAAT 1590086
                               v        i  i  i   ii    ii            i      
  scaffold312|s       1931 TAACCATCAAGACAGAGGCGTCAGATGATGTCACAATCAACCGCGATAAT 1980

  scaffold30|si    1590087 TGGAAG-TTCTAGTCTGCGAAGCGACGGGAAAGAAATGGAGCGATTTCAC 1590135
                                 - i  v  i  i     v  i              i        
  scaffold312|s       1981 TGGAAGGTCCTTGTTTGTGAAGCCACAGGAAAGAAATGGAGTGATTTCAC 2030

  scaffold30|si    1590136 CGTGACTAAGAGTGAAACGGTGGAGCGTACTTGCGAACACTCAAACAAGA 1590185
                                 i        i           i  v          ii       
  scaffold312|s       2031 CGTGACCAAGAGTGAGACGGTGGAGCGCACATGCGAACACTTGAACAAGA 2080

  scaffold30|si    1590186 TGAAGTCACGTGGGATACCAGTGCGGTGCATACGGCTGGATCCAGCTGGT 1590235
                                                i v   i      ii    i         
  scaffold312|s       2081 TGAAGTCACGTGGGATACCAGCGAGGTACATACGATTGGACCCAGCTGGT 2130

  scaffold30|si    1590236 GAGAACCACAAGCTCGCATAACGCGCTGCGAACAGCAAATGGGCAGCATT 1590285
                                      i  v  iv     --         ii             
  scaffold312|s       2131 GAGAACCACAAACTGGCGAAACGC--TGCGAACAGTGAATGGGCAGCATT 2178

  scaffold30|si    1590286 ACAGCCCTTGGACTTTGAGTTCACGTCACGAGACACACCACAACACAACA 1590335
                                  i                         i                
  scaffold312|s       2179 ACAGCCCCTGGACTTTGAGTTCACGTCACGAGATACACCACAACACAACA 2228

  scaffold30|si    1590336 GCCTTGCTGAACTAGCATTCCTGTATCTGGCAGGAAAGGCACGAGCTATG 1590385
                               v        i     i i   ii    i                  
  scaffold312|s       2229 GCCTGGCTGAACTGGCATTTCCGTACTTGGCGGGAAAGGCACGAGCTATG 2278

  scaffold30|si    1590386 ATGGACGCAGCACAGGTACCTGAGGACGTCAAGTCCAAAGTAGCCCTAGA 1590435
                               ii  v   vi             i    i        i        
  scaffold312|s       2279 ATGGGTGCCGCAAGGGTACCTGAGGACATCAAATCCAAAGTGGCCCTAGA 2328

  scaffold30|si    1590436 GGCCATCGCGTGCGCAACACAGCTGGATGGGCTGGTCGTGGTTGACGTGA 1590485
                              i  i                          i     i        i 
  scaffold312|s       2329 GGCTATTGCGTGCGCAACACAGCTGGATGGGCTAGTCGTAGTTGACGTAA 2378

  scaffold30|si    1590486 AGGGAAAGCTGGCCACCCGTGACACGCACATGTTCGGTGCAAACCCCTCG 1590535
                               v  i v      i      ii         i     i         
  scaffold312|s       2379 AGGGCAAACAGGCCACTCGTGACGTGCACATGTTTGGTGCGAACCCCTCG 2428

  scaffold30|si    1590536 TGGTCCAGTAAGCTCAGAGTATGGGGCAAGGCTGGCGTGGTTGCAGAGGG 1590585
                                 i i      v vi        i i     v  v        i  
  scaffold312|s       2429 TGGTCCGGCAAGCTCCGTATATGGGGCGAAGCTGGGGTTGTTGCAGAAGG 2478

  scaffold30|si    1590586 AAAAGACGGTAAGACAGGGGATCGTGGTGCCACGTTGATGTTTGTGGGGT 1590635
                                    i                 v  i   v       i     i 
  scaffold312|s       2479 AAAAGACGGCAAGACAGGGGATCGTGGGGCTACGATGATGTTCGTGGGAT 2528

  scaffold30|si    1590636 ACGCTGATCATGAAAGTGACAGCGTGCGCATGTGGGACATGCGGACATCT 1590685
                                    i               i  v                    -
  scaffold312|s       2529 ACGCTGATCGTGAAAGTGACAGCGTACGAATGTGGGACATGCGGACATC- 2577

  scaffold30|si    1590686 AC-CATCATCATCAGTCGTGATGTGTTATGGCTTAAACGCATGTTCTTCA 1590734
                             -ii    vi       i     i vv     v                
  scaffold312|s       2578 ACGTGTCATAGTCAGTCGCGATGTATACTGGCTAAAACGCATGTTCTTCA 2627

  scaffold30|si    1590735 AGGATGACAAAGTAGGAGTCATTGACCTAGAAACCCCGGAGGACCTAGAT 1590784
                                    vi  i           i     i    v            i
  scaffold312|s       2628 AGGATGACACGGTGGGAGTCATTGATCTAGAGACCCAGGAGGACCTAGAC 2677

  scaffold30|si    1590785 TCCGAATTA--GGAGCATATTCAG------GGTTAGGCACCAAAAATGAG 1590826
                             --     --  iv  v v    ------        i v        i
  scaffold312|s       2678 TC--AATTATAGGGTCAGAATCAGTTACGGGGTTAGGCGCGAAAAATGAA 2725

  scaffold30|si    1590827 GATGACGTCACAACATTAGGACCAACCAACAATCAGCCTAATGGGCCGGG 1590876
                                i     v ii i       i i        i   i v i      
  scaffold312|s       2726 GATGATGTCACCATGTCAGGACCAGCTAACAATCAACCTGAAGAGCCGGG 2775

  scaffold30|si    1590877 AGGCAAGGTAAGGTGGGGGACACCCTTGATCACGGGGCCCGATACGGGAC 1590926
                                     v      iv             v        i   v    
  scaffold312|s       2776 AGGCAAGGTACGGTGGGACACACCCTTGATCAAGGGGCCCGGTACTGGAC 2825

  scaffold30|si    1590927 GTACGAGGGCAGGTCGTGCAATTAAGCCCCCTGACAGGCTTAGGTATGCA 1590976
                               v  i     i  v           v  v  v     i v   i   
  scaffold312|s       2826 GTACTAGAGCAGGCCGAGCAATTAAGCCGCCAGAGAGGCTCACGTACGCA 2875

  scaffold30|si    1590977 CCAGCTGTGGAGCTACCGTACCTAGGAGAGATGGCCGAGCTAGACCACGG 1591026
                             i  v         vv   i     v        i              
  scaffold312|s       2876 CCGGCAGTGGAGCTAAGGTATCTAGGCGAGATGGCTGAGCTAGACCACGG 2925

  scaffold30|si    1591027 CAAGCTGGCCAATACGTATATGGCCTTGCGAAGCATGGAAGTGGCCCTTA 1591076
                           vi i  i     i           i   v           i         
  scaffold312|s       2926 AGAACTAGCCAACACGTATATGGCTTTGAGAAGCATGGAAATGGCCCTTA 2975

  scaffold30|si    1591077 TTGGAGCCGGTGTAGGTGGCGGTATAAGCCACACGAGTCAACTCAAGGGT 1591126
                               i  i  i  v           v       i         v    v 
  scaffold312|s       2976 TTGGGGCTGGCGTTGGTGGCGGTATCAGCCACATGAGTCAACTGAAGGTT 3025

  scaffold30|si    1591127 CTTAACTACAAGAAGGCCATGCGAAGTCCTGACGCAGATGAGTGGCGCAA 1591176
                             i  i     i           v           i          iv  
  scaffold312|s       3026 CTCAATTACAAAAAGGCCATGCGTAGTCCTGACGCGGATGAGTGGCAAAA 3075

  scaffold30|si    1591177 GGAAATCCAAAACAAGAAAGCACGATTCGACAAGTATAATGCCCTAACTG 1591226
                              i  v     ii    i        i  i  i                
  scaffold312|s       3076 GGAGATACAAAATGAGAAGGCACGATTTGATAAATATAATGCCCTAACTG 3125

  scaffold30|si    1591227 CCGTCCCAAGAGACTCGCTACCAAAGGGTGCAAAGGTTCTCACCACAACA 1591276
                                     i        v  i        i              v  i
  scaffold312|s       3126 CCGTCCCAAGGGACTCGCTCCCGAAGGGTGCGAAGGTTCTCACCACTACG 3175

  scaffold30|si    1591277 TCGGCTATGAAGCAAAAGTCGAACGGAACCCGTAGGGGAAGGCTCAACGC 1591326
                            v   v     iivi     v     i     v                 
  scaffold312|s       3176 TGGGCAATGAAATTGAAGTCCAACGGGACCCGAAGGGGAAGGCTCAACGC 3225

  scaffold30|si    1591327 ACGTGGGTATGAGCAAGTAGATGGGAGTCACTACGCATCAGACTCTATTG 1591376
                                    i        v           i  i  v  i          
  scaffold312|s       3226 ACGTGGGTACGAGCAAGTTGATGGGAGTCATTATGCTTCGGACTCTATTG 3275

  scaffold30|si    1591377 CCGCACCGGTGACCAATCCCATCACAGTGCAAATCGTACT--TGTTGTAT 1591424
                            i     i                      i         --  i i  i
  scaffold312|s       3276 CTGCACCAGTGACCAATCCCATCACAGTGCGAATCGTACTTATGCTATAC 3325

  scaffold30|si    1591425 TGCATGAACAAGACATGGACGTCAGCAATTATAGATGTTGAAGGGGCACT 1591474
                                         i                    i            i 
  scaffold312|s       3326 TGCATGAACAAGACGTGGACGTCAGCAATTATAGACGTTGAAGGGGCATT 3375

  scaffold30|si    1591475 CCTACAAGGAAAGTTTGCGAACGGTGAGGAACTCTACATAGAAGTCCCGG 1591524
                              v  i          i      i  i              i       
  scaffold312|s       3376 CCTCCAGGGAAAGTTTGTGAACGGCGAAGAACTCTACATAGAGGTCCCGG 3425

  scaffold30|si    1591525 ATGGCTTCAAAGAGTGGTATCCAGGTGATGTCTTACTACGTATGAATGTA 1591574
                               v  iv i        i        i   v             i   
  scaffold312|s       3426 ATGGATTTCAGGAGTGGTACCCAGGTGACGTCGTACTACGTATGAACGTA 3475

  scaffold30|si    1591575 CCACTGTACGGTACTAAGCAGGCTGCGTACTGCTTTTTCAAGACGTTTGC 1591624
                             ii          i           i     i                 
  scaffold312|s       3476 CCGTTGTACGGTACCAAGCAGGCTGCATACTGTTTTTTCAAGACGTTTGC 3525

  scaffold30|si    1591625 AACTCACATCAAAAACATTACCTACAAGCAATCAAAGGCTGATCCATGCC 1591674
                                           i v     i  i              i       
  scaffold312|s       3526 AACTCACATCAAAAACGTGACCTATAAACAATCAAAGGCTGACCCATGCC 3575

  scaffold30|si    1591675 TGTACTATGGATGGATCAATGGGGCCTTGATCGTATTTGTCGCCTGGGTC 1591724
                              v      i     i    ivivvv  i    i     v  i      
  scaffold312|s       3576 TGTTCTATGGGTGGATTAATGACAAAATGGTCGTGTTTGTGGCTTGGGTC 3625

  scaffold30|si    1591725 GATGACGTCATGGTCTTGGGCCCTCCCAAATTGGTGGAGCAAGTCCAACG 1591774
                                            i        vv v           i     i  
  scaffold312|s       3626 GATGACGTCATGGTCTTAGGCCCTCCGCATTTGGTGGAGCAGGTCCAGCG 3675

  scaffold30|si    1591775 CGATTTAGAAAAGGCATTCACGTGCAAATGTGAAGGGGTGCTCACAGAAT 1591824
                           i                           i i        i        i 
  scaffold312|s       3676 TGATTTAGAAAAGGCATTCACGTGCAAACGCGAAGGGGTACTCACAGAGT 3725

  scaffold30|si    1591825 ACGTGGGCATTAAACTGTCAATCACGCGT-GATGCAAAAGGGCGAGGCAC 1591873
                                    vi  i     v         -  i vi        v  i  
  scaffold312|s       3726 ACGTGGGCAGCAAGCTGTCTATCACGCGTGGACGAGAAAGGGCGTGGTAC 3775

  scaffold30|si    1591874 TGTAAAGTTCACGCAGCCAGTCCTTATTAAGAAACTAACAGACAAGTATG 1591923
                              v     i     i     i            i i  i   i      
  scaffold312|s       3776 TGTTAAGTTTACGCAACCAGTTCTTATTAAGAAATTGACGGACGAGTATG 3825

  scaffold30|si    1591924 AGGTACCTGATGGGCCTGTGTCCAAGACTCCTGCGGTAGCGGGACAGGTA 1591973
                            i              i  i     i  v        i            
  scaffold312|s       3826 AAGTACCTGATGGGCCCGTATCCAAAACACCTGCGGTGGCGGGACAGGTA 3875

  scaffold30|si    1591974 CTCGTTAAGGGAGATGACGATGGTACAGAGACTCAAGACACGAAAATGTA 1592023
                                v     v     i       i ivi  v        v vv     
  scaffold312|s       3876 CTCGTAAAGGGTGATGATGATGGTATAACAACGCAAGACACCACCATGTA 3925

  scaffold30|si    1592024 CCGGTCCGCGACTGCAATGTGCATGTTTATGATGCAATGGTTGCGCCCTG 1592073
                                 i  v  v  i iv        i             i        
  scaffold312|s       3926 CCGGTCTGCCACAGCGACTTGCATGTTCATGATGCAATGGTCGCGCCCTG 3975

  scaffold30|si    1592074 ACATATTCAACGCTGTACGCGGACTAGCTAGGCACATGATTGCACCTAGG 1592123
                            i  v        v                         i   i      
  scaffold312|s       3976 ATATTTTCAACGCAGTACGCGGACTAGCTAGGCACATGACTGCGCCTAGG 4025

  scaffold30|si    1592124 GAGGCTCATGTCCACGCACTCAAGACCCCGATCAAATACGTCATGCACAC 1592173
                                      i i            v ii     i       ii     
  scaffold312|s       4026 GAGGCTCATGTTCGCGCACTCAAGACACTAATCAAGTACGTCACACACAC 4075

  scaffold30|si    1592174 AGAGCATCAAGGCCTATTGATTTCCCCAACGGATATGTGGAGTCCTGGCT 1592223
                           i  iv ivi       v             i    i         v    
  scaffold312|s       4076 GGAAAACAGAGGCCTAGTGATTTCCCCAACAGATACGTGGAGTCCAGGCT 4125

  scaffold30|si    1592224 ACAAGTTCAAAATACATGGAAGGTCAGACTCCGATTACGCGACCAATCCG 1592273
                              ii     i        vv    v           i        i  i
  scaffold312|s       4126 ACAGATTCAAGATACATGGTCGGTCCGACTCCGATTATGCGACCAACCCA 4175

  scaffold30|si    1592274 GACAATCAAAGAAGCATATCAGGGGGTCGTGTGTTCTTGAATGACGTCCC 1592323
                              i ivi         v                 iv          v  
  scaffold312|s       4176 GACGACAGAAGAAGCATTTCAGGGGGTCGTGTGTTTGTGAATGACGTACC 4225

  scaffold30|si    1592324 CATATCATTTTGAAGCGTCACACAGAAGTT--TGACTCTATCAGTGACAG 1592371
                            i v     ii i  i              --    i  i        i 
  scaffold312|s       4226 CGTTTCATTCCGGAGTGTCACACAGAAGTTTGTGACCCTGTCAGTGACGG 4275

  scaffold30|si    1592372 AGGCGGAAATAGCAGCTGGAGTCATGGTAGCGCAGGATATGCTGT---TA 1592418
                                              v        i  i     i     i --- v
  scaffold312|s       4276 AGGCGGAAATAGCAGCTGGTGTCATGGTGGCACAGGACATGCTATACATC 4325

  scaffold30|si    1592419 TACAGGCTGCTGGAATCACTGGAACTTGAAGTGGAGTTGCCTATGATTCT 1592468
                                 i  v    i  v           i           v   i vi 
  scaffold312|s       4326 TACAGGTTGATGGAGTCTCTGGAACTTGAGGTGGAGTTGCCAATGGTATT 4375

  scaffold30|si    1592469 GGAGATGGACAATTCCGGCGCAGTGGACATAGCAAATAGTTGGAGTGTAG 1592518
                              i        i           i     v  i  i  i          
  scaffold312|s       4376 GGAAATGGACAACTCCGGCGCAGTAGACATTGCGAACAGCTGGAGTGTAG 4425

  scaffold30|si    1592519 GAGGTAGAACTCGTCACGTGGACGTACGCAATTACTTCTTGCG 1592561
                               i     v     i     i  i              i  
  scaffold312|s       4426 GAGGCAGAACGCGTCATGTGGATGTGCGCAATTACTTCTTACG 4468

Matrix = 20p43g.matrix
Kimura (with divCpGMod) = 14.84
Transitions / transversions = 2.02 (383/190)
Gap_init rate = 0.01 (19 / 3763), avg. gap size = 1.89 (36 / 19)


935 19.71 6.14 6.51 scaffold30|size1839819 1592561 1592853 (243809) rnd-1_family-224#Unknown 1 292 (8) m_b144s001i73 103949

  scaffold30|si    1592561 GGTTTGAGATATTTTTGGTCAATTATGGTCTCTTTCTGCAAATGGTCGCA 1592610
                                 v              i? v     vv    ivv        ivv
  rnd-1_family-          1 GGTTTGCGATATTTTTGGTCAGNTTTGGTCAGTTTCCCGAAATGGTCAGT 50

  scaffold30|si    1592611 GGATTTATC--------------AAATTGACACCAAAATACTATCCCGTT 1592646
                            i     i -------------- ?      i     i        i-  
  rnd-1_family-         51 GAATTTACCAGATTATAAGTTATANATTGACGCCAAAGTACTATCCT-TT 99

  scaffold30|si    1592647 TCAATAAAATTCA-TTTTACT--AGTTATACCCTTATCAACTTTCATTCA 1592693
                              i?    v   -       -- i    ----  ?    iivv   -- 
  rnd-1_family-        100 TCAGNAAAAATCATTTTTACTACAATTAT----TTNTCAATCGACAT--A 143

  scaffold30|si    1592694 TGACAACAATCCTGGGGTGTGGGTTGGGTGAAAAAAACCACAGCAGGG-C 1592742
                           vi? v  -   i   ----------    ?           v      - 
  rnd-1_family-        144 AANCTAC-ATCTTGG----------GGGTNAAAAAAACCACTGCAGGGTC 182

  scaffold30|si    1592743 AGCCCGCGCTGTGGGAAAAACCCAGTAGGCACTTTATCCACGCGATTATA 1592792
                            v  i   ii    i       i  v  i  ii v    i    i    i
  rnd-1_family-        183 ATCCTGCGTCGTGGAAAAAACCTAGAAGACATCTGATCCGCGCGGTTATG 232

  scaffold30|si    1592793 TATATAACACTGTCTCAAACATAACACATTTTGTGTGCACAAGGAGAATA 1592842
                             i      v    v        v   iv?v  i v vv   i  -    
  rnd-1_family-        233 TACATAACAATGTCACAAACATACCACGANGTGCGGGATCAAAGA-AATA 281

  scaffold30|si    1592843 CCAATGTTATA 1592853
                                      
  rnd-1_family-        282 CCAATGTTATA 292

Matrix = 20p43g.matrix
Kimura (with divCpGMod) = 20.95
Transitions / transversions = 1.16 (29/25)
Gap_init rate = 0.08 (23 / 292), avg. gap size = 1.61 (37 / 23)


1972 10.79 0.93 1.89 scaffold30|size1839819 1592682 1593002 (243660) C rnd-1_family-219#Unknown (0) 430 113 m_b144s001i74 103950

  scaffold30|si    1592682 AACTTTCATTCATGACAACAATCCTGGGGTG--TGGGTTGGGTGAAAAAA 1592729
                              v    iv       ?  -          --                 
C rnd-1_family-        430 AACATTCACACATGACANCA-TCCTGGGGTGNGTGGGTTGGGTGAAAAAA 382

  scaffold30|si    1592730 ACCACAGCAGGG-CAGCCCGCGCTGTGGGAAAAACCCAGTAGGCACTTTA 1592778
                                v      - iv  i    i    i          ?        ? 
C rnd-1_family-        381 ACCACTGCAGGGTCGTCCTGCGCCGTGGAAAAAACCCAGNAGGCACTTNA 332

  scaffold30|si    1592779 TCCACGCGATTATATATATAACACTGTCTCAAACATAACACATTTTGTGT 1592828
                              i         i  i           v                  i  
C rnd-1_family-        331 TCCGCGCGATTATGTACATAACACTGTCACAAACATAACACATTTTGCGT 282

  scaffold30|si    1592829 GCACAAGGAGAATACCAATGTTATAATTTACACACAGCAAAAAACACATC 1592878
                            v    i              i   v v        v      --v   v
C rnd-1_family-        281 GGACAAAGAGAATACCAATGTCATATTATACACACATCAAAAA--TCATG 234

  scaffold30|si    1592879 AAAAAATCGCATGTATGAAAAACTAACCTTTGCTTGGCCAGCGGTCTGTA 1592928
                                 v       ii --v                ?          -  
C rnd-1_family-        233 AAAAAAACGCATGTGCG--TAACTAACCTTTGCTTGNCCAGCGGTCT-TA 187

  scaffold30|si    1592929 ATACCCCAGTATACATATGATCGGGCAAAAATATACATAACAACGTCACA 1592978
                                i?  v         v   v  i vv                    
C rnd-1_family-        186 ATACCTNAGAATACATATGTTCGCGCGATTATATACATAACAACGTCACA 137

  scaffold30|si    1592979 AACATCACCTTTTTTGTGGTCAAA 1593002
                                        v          
C rnd-1_family-        136 AACATCACCTTTTGTGTGGTCAAA 113

Matrix = 20p43g.matrix
Kimura (with divCpGMod) = 9.84
Transitions / transversions = 0.79 (15/19)
Gap_init rate = 0.03 (8 / 320), avg. gap size = 1.12 (9 / 8)

1351 21.24 4.87 6.22 scaffold30|size1839819 1592684 1593155 (243507) C rnd-1_family-47#Unknown (4) 880 415 m_b144s001i75 103950

  scaffold30|si    1592684 CTTTCATTCATGACAACAA--TCCTGGGGT-----GTGGGTTGGGTGAAA 1592726
                            i    iv         i --  iv     -----               
C rnd-1_family-        880 CCTTCACACATGACAACGAACTCTGGGGGTTTTGAGTGGGTTGGGTGAAA 831

  scaffold30|si    1592727 AAAACCACAGCAGG--GCAGCCCGCGCTGTGGGAAAAA-CCCAGTAGGCA 1592773
                                         --  v viv  i            -   vv i    
C rnd-1_family-        830 AAAACCACAGCAGGTGGCTGGTAGCACTGTGGGAAAAAACCCTTTGGGCA 781

  scaffold30|si    1592774 CTTTATCCACGCGATTATATATATAACACTGTCTCAAACATAACACATTT 1592823
                                             i        v       i             i
C rnd-1_family-        780 CTTTATCCACGCGATTATGTATATAACTCTGTCTCGAACATAACACATTC 731

  scaffold30|si    1592824 TGTGTGCACAAGGAGAATACCAATGTTATAATTTA-CACACAGC---AAA 1592869
                           ----------  i i   i-----  i -ii  ii-   v v  ---   
C rnd-1_family-        730 ----------AGAAAAATG-----GTCA-GGTTCGTCACCCTGCTCAAAA 697

  scaffold30|si    1592870 AAACACATCAAAAAATCGCATGTATGAAAAACTAACCTTTGCTTGGCCAG 1592919
                              v  v    v v   i?v v ii - v                vi   
C rnd-1_family-        696 AAAAACCTCAATACATCANCTCTGCG-ATAACTAACCTTTGCTTGTTCAG 648

  scaffold30|si    1592920 CGGTCTGTAATACCCCAG-TATACATATGATCGGGCAAAAATATACATAA 1592968
                           vv    vi   i  iv  -v     i i     v  -i     -----  
C rnd-1_family-        647 ATGTCTTCAATGCCTGAGAAATACACACGATCGCGC-GAAATA-----AA 604

  scaffold30|si    1592969 CAACGTCACAAACAT-CACCTTTTTTGTGGTCAAACCATACTTCAGTGCA 1593017
                              --  ii      -   v- iiiv iivi --v  v i     i  ii
C rnd-1_family-        603 CAA--TCGTAAACATACACA-TCCCAGCATCC--TCCTTGCTTCAATGTG 559

  scaffold30|si    1593018 A--TCCAAAAATATCGACACCATACTTCAGCGCAACCCA--AAAATATCG 1593063
                            --             ?   v ?     ?      v i --         
C rnd-1_family-        558 ATCTCCAAAAATATCGNCACGANACTTCNGCGCAAACTACCAAAATATCG 509

  scaffold30|si    1593064 ACACCATACTTCCTGCGCTATCCAAAAACATTGACACCATACTTCTGCGC 1593113
                           v  i   vv  v    v i    v       i   ?  v i    vi   
C rnd-1_family-        508 TCATCATCATTACTGCCCCATCCCAAAACATCGACNCCTTGCTTCAACGC 459

  scaffold30|si    1593114 AATCCTT--AAATATTGACACCATTCTTC-ATGCAATCCAAAAAT 1593155
                           i   ii?--      i     v vv    -ii     -       
C rnd-1_family-        458 GATCTCNAAAAATATCGACACGAGACTTCTGCGCAAT-CAAAAAT 415

Matrix = 20p43g.matrix
Kimura (with divCpGMod) = 22.34
Transitions / transversions = 1.24 (52/42)
Gap_init rate = 0.09 (41 / 471), avg. gap size = 1.27 (52 / 41)

758 23.42 4.70 5.41 scaffold30|size1839819 1592900 1593197 (243465) C rnd-1_family-5#Unknown (167) 1212 917 m_b144s001i76 103950

  scaffold30|si    1592900 ACTAACCTTTGCTTGGCCAGCGGTCTGTAATACCCCAG---TATACATAT 1592946
                              v           viv  vv    vi   ii iv  ---  i   i i
C rnd-1_family-       1212 ACTTACCTTTGCTTGTTAAGATGTCTTCAATGTCTGAGAAATACACACAC 1163

  scaffold30|si    1592947 GAT----CGGGCAAAAATATACATAACAACGTCACAAACATCACCTTTTT 1592992
                           i  ----iiv     -- vi v -  i v  ?   i ?----  i ii v
C rnd-1_family-       1162 AATACTTTATGCAAA--TCCAAA-AATATCGNCACGAN----ACTTCCTG 1120

  scaffold30|si    1592993 TGTGGTCAAACCATACTTCAGTGCAATCCAAAAATATCG-ACACCATACT 1593041
                           i i       vv i  --   v  i--   v vv v i -i   v     
C rnd-1_family-       1119 CGCGGTCAAAAAACAC--CAGGGCG--CCATACTTCTTGTGCACAATACT 1074

  scaffold30|si    1593042 TCAGCGCAA-CCCAAAAATATCGACACCATACTTCCTGCGCTATCCAAAA 1593090
                              -i    -i                              ii  v    
C rnd-1_family-       1073 TCA-TGCAAATCCAAAAATATCGACACCATACTTCCTGCGCCGTCAAAAA 1025

  scaffold30|si    1593091 ACATTGACACCATACTT-CTGCGCAATCCTTAAATATTGACACCATTCTT 1593139
                               i            -           vv     vi       ----i
C rnd-1_family-       1024 ACATCGACACCATACTTCCTGCGCAATCCAAAAATAGCGACACCA----C 979

  scaffold30|si    1593140 CATGCAAT----CCAAAAATATTGACACCATACTTCCTGTGCTATCCAAA 1593185
                           v     i ----i         i        v     i i  v       
C rnd-1_family-        978 GATGCAGTGACATCAAAAATATCGACACCATTCTTCCCGCGCAATCCAAA 929

  scaffold30|si    1593186 TACATTGACATA 1593197
                           v  ? i   ii 
C rnd-1_family-        928 AACNTCGACGCA 917

Matrix = 20p43g.matrix
Kimura (with divCpGMod) = 22.60
Transitions / transversions = 1.36 (38/28)
Gap_init rate = 0.07 (22 / 297), avg. gap size = 1.36 (30 / 22)

19164 4.24 2.14 2.99 scaffold30|size1839819 1593002 1595530 (241132) C rnd-1_family-0#Unknown (0) 2508 1 m_b144s001i77 103950

  scaffold30|si    1593002 ACCATACTTCAGTGCAATCCAAAAATATCGACACCATACTTCAGCGCAAC 1593051
                                       i                                    i
C rnd-1_family-       2508 ACCATACTTCAGCGCAATCCAAAAATATCGACACCATACTTCAGCGCAAT 2459

  scaffold30|si    1593052 CCAAAAATATCGACACCATACTTCCTGCGCTATCCAAAAACATTGACACC 1593101
                                                         ?         i  i      
C rnd-1_family-       2458 CCAAAAATATCGACACCATACTTCCTGCGCNATCCAAAAATATCGACACC 2409

  scaffold30|si    1593102 ATACTTCTGCGCAATCCTTAAATATTGACACCATTCTTCA-TGCAATCCA 1593150
                                            ?v      i        v     -i        
C rnd-1_family-       2408 ATACTTCTGCGCAATCCNAAAATATCGACACCATACTTCAGCGCAATCCA 2359

  scaffold30|si    1593151 AAAATATTGACACCATACTTCCTGTGCTATCCAAATACATTGACATACAT 1593200
                                  i       --------i  i   --------------      
C rnd-1_family-       2358 AAAATATCGACACCA--------ATGTTAT--------------ATACAT 2331

  scaffold30|si    1593201 ATCACAAAATGAAGAAAAAATGTATGTAAGAACAAAGCTTTTTTGTCGAC 1593250
                                                               v             
C rnd-1_family-       2330 ATCACAAAATGAAGAAAAAATGTATGTAAGAACAAACCTTTTTTGTCGAC 2281

  scaffold30|si    1593251 CAGTGGTTGAAAACCCCTAGAACTCAACTGATTTGCACGTTTATATACAT 1593300
                                                                             
C rnd-1_family-       2280 CAGTGGTTGAAAACCCCTAGAACTCAACTGATTTGCACGTTTATATACAT 2231

  scaffold30|si    1593301 AACAATGTCACAAAACATCACGCTTTGTGTGTGGTCAAAGAAAATCCATG 1593350
                           i    v   i -                   v                  
C rnd-1_family-       2230 GACAAGGTCGC-AAACATCACGCTTTGTGTGGGGTCAAAGAAAATCCATG 2182

  scaffold30|si    1593351 TGTTATATATATATCTCATCCAGAAGAGAAAAATGAAAGTATGACTTGCA 1593400
                           i                                                 
C rnd-1_family-       2181 CGTTATATATATATCTCATCCAGAAGAGAAAAATGAAAGTATGACTTGCA 2132

  scaffold30|si    1593401 AACTGGCCTTACCTCACGATGCTGCATTATCTCCAAGAACATCAAGAAAA 1593450
                                                    i                 i      
C rnd-1_family-       2131 AACTGGCCTTACCTCACGATGCTGCGTTATCTCCAAGAACATCGAGAAAA 2082

  scaffold30|si    1593451 TCAATCCTTGGGCATTAGTCCTGTGAAAATACAAAAATATCGACACCATG 1593500
                                  -               i v    ?                   
C rnd-1_family-       2081 TCAATCC-TGGGCATTAGTCCTGCGCAAATNCAAAAATATCGACACCATG 2033

  scaffold30|si    1593501 ATGCATCGTTATCCTC-AAAAATTGATAGATCAATCATCGGGCGTAAGGT 1593549
                                v          -      i                        v 
C rnd-1_family-       2032 ATGCAGCGTTATCCTCAAAAAATCGATAGATCAATCATCGGGCGTAAGTT 1983

  scaffold30|si    1593550 CCCTCGCAATCCCAAAATTCTGACACCATGATTTCAGGACTGTCTTCAAA 1593599
                                             v i                vi i         
C rnd-1_family-       1982 CCCTCGCAATCCCAAAATACCGACACCATGATTTCAGCGCCGTCTTCAAA 1933

  scaffold30|si    1593600 AACATCGATAGATCAATAC-GGG----GTTAGTTCCTGCCATTCCAAAAA 1593644
                                   ?          -   ----  v                    
C rnd-1_family-       1932 AACATCGANAGATCAATACTGGGGGGCGTAAGTTCCTGCCATTCCAAAAA 1883

  scaffold30|si    1593645 TATGGCGACCATAATGCAGTGTTAGGTCCCCTGTGCAACCCAAAAATATC 1593694
                              v vv                          i                
C rnd-1_family-       1882 TATCGACACCATAATGCAGTGTTAGGTCCCCTGCGCAACCCAAAAATATC 1833

  scaffold30|si    1593695 GACACCATGATGCGGCAATCCAAAACTGGAGCCATCCCAAAACATTGACA 1593744
                                                                        i    
C rnd-1_family-       1832 GACACCATGATGCGGCAATCCAAAACTGGAGCCATCCCAAAACATCGACA 1783

  scaffold30|si    1593745 CCATCCCGTCACACATCCAAACATGTCGAAAGCATTTGACTGTGTAATCC 1593794
                                 v   i          ?                    i i     
C rnd-1_family-       1782 CCATCCAGTCGCACATCCAAANATGTCGAAAGCATTTGACTGCGCAATCC 1733

  scaffold30|si    1593795 AAAAACATCCACATCATGGAAAAGCTCCATCTTCATGTCCC----CAATC 1593840
                                    v   i             i          i  ----     
C rnd-1_family-       1732 AAAAACATCGACACCATGGAAAAGCTCTATCTTCATGTTCCCGCGCAATC 1683

  scaffold30|si    1593841 CAAAAAT-TTGATACCAAGATACATTGTCATCTTCAAAAGGCTTCGAGAC 1593889
                                  - i  i           vi             -i v       
C rnd-1_family-       1682 CAAAAATATCGACACCAAGATACAGCGTCATCTTCAAAA-ACATCGAGAC 1634

  scaffold30|si    1593890 ATCTTCCTGTCACAGAACC-AAAAATATCGATACAATTTTTCACGGTGCG 1593938
                                      i       -           i              i  -
C rnd-1_family-       1633 ATCTTCCTGTCGCAGAACCAAAAAATATCGACACAATTTTTCACGGCGC- 1585

  scaffold30|si    1593939 AATCCAAAAATATTGGCACCATGATACAGCAATCTCTTTAGAACATCAAG 1593988
                                        i                                 i  
C rnd-1_family-       1584 AATCCAAAAATATCGGCACCATGATACAGCAATCTCTTTAGAACATCGAG 1535

  scaffold30|si    1593989 AAATCATCCCATCGCTCATCCAAAAATATCAACACCATATTGGCTGGTGT 1594038
                                                         i             i     
C rnd-1_family-       1534 AAATCATCCCATCGCTCATCCAAAAATATCGACACCATATTGGCCGGTGT 1485

  scaffold30|si    1594039 GTCTCATTAAACATGGAGTAATCAGTTGGTACTCACCTGGCGCATGCCAA 1594088
                                         v                                   
C rnd-1_family-       1484 GTCTCATTAAACATCGAGTAATCAGTTGGTACTCACCTGGCGCATGCCAA 1435

  scaffold30|si    1594089 ACGAACCATGTTAAATACATAACTCCGTTACAAACATACCACTCT-CCCG 1594137
                                                  i                     -    
C rnd-1_family-       1434 ACGAACCATGTTAAATACATAACCCCGTTACAAACATACCACTCTCCCCG 1385

  scaffold30|si    1594138 TTCCATCATTATTCCAATGCTCAAAACCTTTTTCCATGGCAACCCCCTCA 1594187
                                     v               ------------------      
C rnd-1_family-       1384 TTCCATCATTTTTCCAATGCTCAAAA------------------CCCTCA 1353

  scaffold30|si    1594188 GTCAAAAGTAGTGCATTAGTTCATGTTATATATATAATTAATTAACAACA 1594237
                              -       i                    i               v 
C rnd-1_family-       1352 GTC-AAAGTAGCGCATTAGTTCATGTTATATACATAATTAATTAACAAAA 1304

  scaffold30|si    1594238 ATCCCTACATTCTCACCTTTGCTGAAATAGG-TTTTACATATGATCAATG 1594286
                                v                         -                  
C rnd-1_family-       1303 ATCCCAACATTCTCACCTTTGCTGAAATAGGTTTTTACATATGATCAATG 1254

  scaffold30|si    1594287 TTAGGAAATGCCAAAGTGTCAAAACTGC-TTTTATATTCATAACAATTTC 1594335
                                                       -                     
C rnd-1_family-       1253 TTAGGAAATGCCAAAGTGTCAAAACTGCTTTTTATATTCATAACAATTTC 1204

  scaffold30|si    1594336 ATGTACTTGCCTTTTTTAGATGATAGAATGTCATGTCATTTTCATCATCC 1594385
                                                                i        v  i
C rnd-1_family-       1203 ATGTACTTGCCTTTTTTAGATGATAGAATGTCATGTCGTTTTCATCTTCT 1154

  scaffold30|si    1594386 TGCTTTCCTCTGGAGAGGTAGCACCCATAAATTTACACACAAAATGATGT 1594435
                              i                                              
C rnd-1_family-       1153 TGCCTTCCTCTGGAGAGGTAGCACCCATAAATTTACACACAAAATGATGT 1104

  scaffold30|si    1594436 TATATACAT-AAACTTGACATACAAAATAGACTTACATATGCAGCAAGTT 1594484
                                    -              v           i             
C rnd-1_family-       1103 TATATACATAAAACTTGACATACATAATAGACTTACGTATGCAGCAAGTT 1054

  scaffold30|si    1594485 ATGTACATAACAAATCGATGTATCGATTTTTCGCAAACAAAGGAGTATTG 1594534
                                                                         i   
C rnd-1_family-       1053 ATGTACATAACAAATCGATGTATCGATTTTTCGCAAACAAAGGAGTGTTG 1004

  scaffold30|si    1594535 CAGTTGTGTTAATAAAATAATGCGCGCGATGTACAT-AACAATTGATATA 1594583
                                                     i?        -             
C rnd-1_family-       1003 CAGTTGTGTTAATAAAATAATGCGCGTNATGTACATAAACAATTGATATA 954

  scaffold30|si    1594584 CATAAAACAGACGCATCCTG------------------------ATCGAT 1594609
                                        i -    ------------------------      
C rnd-1_family-        953 CATAAAACAGACGTA-CCTGTGCAGCGAGTTATGTACATAACAAATCGAT 905

  scaffold30|si    1594610 TTTGCACAAACAAAGTAGCGTGACAGCGCAGTTGTGTAATAAAGTTTCGC 1594659
                                                     i       i               
C rnd-1_family-        904 TTTGCACAAACAAAGTAGCGTGACAGTGCAGTTGCGTAATAAAGTTTCGC 855

  scaffold30|si    1594660 ACGATTGCGTAAAAAACGACTTCCCCAATGTGACACGTCCATATTGGGAG 1594709
                                                              ?v             
C rnd-1_family-        854 ACGATTGCGTAAAAAACGACTTCCCCAATGTGACANCTCCATATTGGGAG 805

  scaffold30|si    1594710 TCATTCAGAATCGTTCCATGAGGCCGCCAGGCCCATCTTCATCAGAGTCC 1594759
                                ----------------------            v     v   v
C rnd-1_family-        804 TCATT----------------------CAGGCCCATCTTGATCAGCGTCG 777

  scaffold30|si    1594760 TTCCAATTCGTTCCGGAGGCCGCCATGCTCATCTTCTGCGACCACTGCTC 1594809
                               i                    -       -                
C rnd-1_family-        776 TTCCGATTCGTTCCGGAGGCCGCCA-GCTCATC-TCTGCGACCACTGCTC 729

  scaffold30|si    1594810 AAATGTAAAAACATTCA---TGCAGCACAGGAAGAAAACAGTCACAGCAA 1594856
                            v               ---   v    i    -                
C rnd-1_family-        728 ACATGTAAAAACATTCATGCTGCTGCACGGGAA-AAAACAGTCACAGCAA 680

  scaffold30|si    1594857 GCACATTTCACGCGTCTACTCTACCAAAAAGTCGTCCCTTCAAGATGCGA 1594906
                                       -i                                    
C rnd-1_family-        679 GCACATTTCACG-ATCTACTCTACCAAAAAGTCGTCCCTTCAAGATGCGA 631

  scaffold30|si    1594907 TCATGGTGGTATTGCATCATCACAATCCGATAATGCCAAAACAATCATTT 1594956
                                                          i                  
C rnd-1_family-        630 TCATGGTGGTATTGCATCATCACAATCCGATGATGCCAAAACAATCATTT 581

  scaffold30|si    1594957 TGCTCATTGTTCATTGTCGGTCATTCTAATTGGCCTGATATTTGCATGGT 1595006
                                                            v                
C rnd-1_family-        580 TGCTCATTGTTCATTGTCGGTCATTCTAATTGGGCTGATATTTGCATGGT 531

  scaffold30|si    1595007 GATGGAAAGCAGTTCTGGAGCAGCCTGCATGCAGTGTGGGTATGGTATCG 1595056
                            i                                i      i      i 
C rnd-1_family-        530 GGTGGAAAGCAGTTCTGGAGCAGCCTGCATGCAGCGTGGGTGTGGTATTG 481

  scaffold30|si    1595057 ----TACCATTAAGGTGCTACCTACCTACCATAC-AAAAAATTAGCGATG 1595101
                           ----             v     ---        -               
C rnd-1_family-        480 TATCTACCATTAAGGTGGTACCT---TACCATACAAAAAAATTAGCGATG 434

  scaffold30|si    1595102 TGGCACAAATAAGTGAGCAACCAACGGATATTTAAAATGTGTGCACGAAA 1595151
                                     v                                       
C rnd-1_family-        433 TGGCACAAATTAGTGAGCAACCAACGGATATTTAAAATGTGTGCACGAAA 384

  scaffold30|si    1595152 ACTGGCATTTTTGTTTATCAAAATCTTCATTCCCTAATATGTGTAGACGC 1595201
                             v                    i                        v 
C rnd-1_family-        383 ACGGGCATTTTTGTTTATCAAAACCTTCATTCCCTAATATGTGTAGACCC 334

  scaffold30|si    1595202 GTATAGTATGATATTTTTTGTATTCATGTACGTATGTGAATATGCATACC 1595251
                                             v                       ?       
C rnd-1_family-        333 GTATAGTATGATATTTTTAGTATTCATGTACGTATGTGAATANGCATACC 284

  scaffold30|si    1595252 CCATGATTATGTATATAACAATTTGAATGCTTACAGGATGGTTGTTACGC 1595301
                                                                             
C rnd-1_family-        283 CCATGATTATGTATATAACAATTTGAATGCTTACAGGATGGTTGTTACGC 234

  scaffold30|si    1595302 AGCATGCAAGAAAAGTGTGATTAAATGATATACAGACATAAATAAAAAAT 1595351
                               v        v                         v          
C rnd-1_family-        233 AGCAGGCAAGAAATGTGTGATTAAATGATATACAGACATTAATAAAAAAT 184

  scaffold30|si    1595352 AAACTGACAAA----TTGAATTTGTTCAAAAATTTGTGTTCACTACTACC 1595397
                               v      ----       i                           
C rnd-1_family-        183 AAACGGACAAATTTGTTGAATTCGTTCAAAAATTTGTGTTCACTACTACC 134

  scaffold30|si    1595398 CTGTCCTAGTGAACAGGATTTACATAACCCATTAGCTTATATCCAGACAT 1595447
                             v                                       i       
C rnd-1_family-        133 CTCTCCTAGTGAACAGGATTTACATAACCCATTAGCTTATATTCAGACAT 84

  scaffold30|si    1595448 GTATGAAAATGTATGTTATTGCCCTTGTAGTATGCGTTTCAAACCAGTTG 1595497
                            ?  i                                             
C rnd-1_family-         83 GNATAAAAATGTATGTTATTGCCCTTGTAGTATGCGTTTCAAACCAGTTG 34

  scaffold30|si    1595498 CTTTCAGATATTTATTGCCACTAACTTCGATTT 1595530
                                v                           
C rnd-1_family-         33 CTTTCTGATATTTATTGCCACTAACTTCGATTT 1

Matrix = 20p43g.matrix
Kimura (with divCpGMod) = 3.06
Transitions / transversions = 1.48 (62/42)
Gap_init rate = 0.04 (92 / 2528), avg. gap size = 1.40 (129 / 92)


496 11.69 0.00 0.00 scaffold30|size1839819 1595531 1595607 (241055) scaffold5|size2025720_(dbseq-nr_679)_[1273151,1286701]#LTR/Gypsy 7426 7502 (6049) m_b144s001i78 103951

  scaffold30|si    1595531 AATATATTATATAGGCCATTTGTTTTGTGACCAATTGCAGAATGCGACCA 1595580
                                       v    i   v   v       v    v   v i     
  scaffold5|siz       7426 AATATATTATATTGGCCGTTTTTTTGGTGACCATTTGCCGAAAGTGACCA 7475

  scaffold30|si    1595581 TAATTGACCATAAATATAAAATACCCT 1595607
                               i                      
  scaffold5|siz       7476 TAATCGACCATAAATATAAAATACCCT 7502

Matrix = 20p43g.matrix
Kimura (with divCpGMod) = 10.01
Transitions / transversions = 0.50 (3/6)
Gap_init rate = 0.00 (0 / 76), avg. gap size = 0.0 (0 / 0)


264 26.52 5.05 0.97 scaffold30|size1839819 1595591 1595689 (240973) scaffold119|size395038_(dbseq-nr_535)_[319679,324762]#LTR/Copia 4670 4772 (312) m_b144s001i79 103952

  scaffold30|si    1595591 TAAATATAAAATACC-CTTCTTGCGTGAACTTAAAGACCAGGGATT-ACT 1595638
                            ii  i   i v i -i  i     i     v     iv     i - i 
  scaffold119|s       4670 TGGATGTAAGAAATCATTTTTTGCGCGAACTGAAAGATGAGGGACTCATT 4719

  scaffold30|si    1595639 G--GTCATACATCATATCTCAGGA-GAGAATGATGCTGACATATTCACCA 1595685
                            --    vi   -i  i  vi   -  v     v  v  i  v  i    
  scaffold119|s       4720 GTGGTCAAGCAT-GTACCTGGGGATGATAATGAGGCAGATATCTTTACCA 4768

  scaffold30|si    1595686 AGAA 1595689
                               
  scaffold119|s       4769 AGAA 4772

Matrix = 20p43g.matrix
Kimura (with divCpGMod) = 32.35
Transitions / transversions = 1.89 (17/9)
Gap_init rate = 0.05 (5 / 98), avg. gap size = 1.20 (6 / 5)

2442 12.56 1.83 0.26 scaffold30|size1839819 1595606 1595988 (240674) scaffold68|size748317_(dbseq-nr_322)_[336684,341523]#LTR/Copia 4452 4840 (0) m_b144s001i80 103952

  scaffold30|si    1595606 CTTCTTGCGTGAACTTAAAGACCAGGGATTACTGGTCATACATCATATCT 1595655
                                 i  i  i  v              i     v    i    i   
  scaffold68|si       4452 CTTCTTACGCGAGCTGAAAGACCAGGGATTGCTGGTGATACGTCATGTCT 4501

  scaffold30|si    1595656 CAGGAGAG---AATGATGCTGACATATTCACCAAGAACGTGACGTCTGCA 1595702
                            v  v   ---     i  v     v     v     i        v   
  scaffold68|si       4502 CCGGTGAGTCGAATGACGCAGACATTTTCACAAAGAATGTGACGTCGGCA 4551

  scaffold30|si    1595703 ATTTTTGACAGGCACATACCGTTGTACGTGGGACACGACGAGTACCTGAG 1595752
                             v  i  i     i                                   
  scaffold68|si       4552 ATATTCGATAGGCATATACCGTTGTACGTGGGACACGACGAGTACCTGAG 4601

  scaffold30|si    1595753 GGTCCGAGATTTGAGCGGGGAGGCTGTCGGAGAGCAAAATCACCCGAACT 1595802
                                      i                i     vi     i        
  scaffold68|si       4602 GGTCCGAGATTCGAGCGGGGAGGCTGTCAGAGAGAGAAATCGCCCGAACT 4651

  scaffold30|si    1595803 CGGAAGAGGGGAAG-AGCGCGGGGTTTTACGTCTTGCAGGACTCAGACAA 1595851
                                         -          vvviii               i   
  scaffold68|si       4652 CGGAAGAGGGGAAGTAGCGCGGGGTAAAGTATCTTGCAGGACTCAGGCAA 4701

  scaffold30|si    1595852 GATAGGAAACTGGAGGGCACCAAGACAGTCACCCAAGATAGTCTGAGTGA 1595901
                             i i  v  i  i v         i   v  v          i      
  scaffold68|si       4702 GACAAGATACCGGGGCGCACCAAGATAGTGACGCAAGATAGTCCGAGTGA 4751

  scaffold30|si    1595902 CGTAACTGTAGATCTAAAGTCATAAAATCC-AGAACT-AAAAGACTCTAC 1595949
                                 v     v    vi           -      -            
  scaffold68|si       4752 CGTAACAGTAGAACTAATATCATAAAATCCAAGAACTAAAAAGACTCTAC 4801

  scaffold30|si    1595950 TAGCTGTTACAACAGTAC-AAGCTACAAAGACTTCCAACA 1595988
                                             - i i  -              
  scaffold68|si       4802 TAGCTGTTACAACAGTACTAGGTTA-AAAGACTTCCAACA 4840

Matrix = 20p43g.matrix
Kimura (with divCpGMod) = 11.56
Transitions / transversions = 1.40 (28/20)
Gap_init rate = 0.02 (6 / 382), avg. gap size = 1.33 (8 / 6)


226 28.11 0.00 6.00 scaffold30|size1839819 1596546 1596651 (240011) C genome_2_8342#DNA (0) 479 380 m_b144s001i81 103953

  scaffold30|si    1596546 GGCTATGTCTGGAGGCATTTAATTTTGCCCACCCTACCTCTTAAAATACA 1596595
                              i  vi   v     vv i v   ---    --  i i  vi vi  v
C genome_2_8342        479 GGCCATCCCTGCAGGCAGATGAATTT---CACC--ACTTTTTTGACCACC 435

  scaffold30|si    1596596 CCCCGCCCCCCTCATTGTCTGTCGGTCGTCCGGGTATGCAACCTCATCTG 1596645
                            v  -  i  v  v       v v    i  v   iv i v         
C genome_2_8342        434 CACC-CCTCCGTCTTTGTCTGACCGTCGCCCCGGTGGGTACCCTCATCTG 386

  scaffold30|si    1596646 GAGGCA 1596651
                           v     
C genome_2_8342        385 CAGGCA 380

Matrix = 20p43g.matrix
Kimura (with divCpGMod) = 35.10
Transitions / transversions = 0.65 (11/17)
Gap_init rate = 0.06 (6 / 105), avg. gap size = 1.00 (6 / 6)


2332 10.01 0.58 2.05 scaffold30|size1839819 1596568 1596914 (239748) genome_9_99210#DNA 1 342 (0) m_b144s001i82 103954

  scaffold30|si    1596568 TTTTGCCCACCCTACCTCTTAAAATACACCCCGCCCCCCTCATTGTCTGT 1596617
                                 v    -                 v  ----              
  genome_9_9921          1 TTTTGCGCACC-TACCTCTTAAAATACACACC----CCCTCATTGTCTGT 45

  scaffold30|si    1596618 CGGTCGTCCGGGTATGCAACCTCATCTGGAGGCATTTCATAAAAATGCAC 1596667
                               i                                        i    
  genome_9_9921         46 CGGTTGTCCGGGTATGCAACCTCATCTGGAGGCATTTCATAAAAACGCAC 95

  scaffold30|si    1596668 AAAATAAAATACCCAACCCAACCAGTATTTCAGGGATCCATTGATTCA-T 1596716
                           i                       i     ii      v         - 
  genome_9_9921         96 GAAATAAAATACCCAACCCAACCAATATTTTGGGGATCGATTGATTCATT 145

  scaffold30|si    1596717 TTTCACGTTTTTTGTGCTTTTTTGTGGTAAATAATGGGGGGAGCTTTGGG 1596766
                              i            -       i    i   v v         iv   
  genome_9_9921        146 TTTTACGTTTTTTGTG-TTTTTTGCGGTAGATACTCGGGGGAGCTCGGGG 194

  scaffold30|si    1596767 GTATTCATCTTGGGGTATGCAAAAATATTTTTCTGATTCAAGGTGGAGCC 1596816
                              vv    -                             i          
  genome_9_9921        195 GTAGGCATC-TGGGGTATGCAAAAATATTTTTCTGATTCGAGGTGGAGCC 243

  scaffold30|si    1596817 GAGATCAGAAAATCAATCATGCCTACCCCAAAATACATACCC-AAAAAGC 1596865
                                         i   i              v        -v v   v
  genome_9_9921        244 GAGATCAGAAAATCGATCGTGCCTACCCCAAAAAACATACCCTCATAAGA 293

  scaffold30|si    1596866 ACTCACTACCAAATGGGGTTTGTATTTTGAGAGGTAGGTACGCAAAATC 1596914
                           i    i    v v      v        iv         ii        
  genome_9_9921        294 GCTCATTACCTATTGGGGTGTGTATTTTACGAGGTAGGTGTGCAAAATC 342

Matrix = 20p43g.matrix
Kimura (with divCpGMod) = 8.63
Transitions / transversions = 1.12 (18/16)
Gap_init rate = 0.03 (9 / 346), avg. gap size = 1.00 (9 / 9)


574 20.16 1.52 2.29 scaffold30|size1839819 1596978 1597109 (239553) rnd-5_family-891#Unknown 144 274 (0) m_b144s001i83 103955

  scaffold30|si    1596978 AATATACAGTATA-GCCTTA-AGTCACCTACCATACATCATTCTATTTTT 1597025
                             i    vi    -   i  -i vi i  -- i   i     v-    v 
  rnd-5_family-        144 AACATACCATATATGCCCTATGGATATCT--CGTACGTCATTA-ATTTGT 190

  scaffold30|si    1597026 AAACAGATGACTGGTGAGTGGCTGTAAATTGTGATGGACTCTAACTTTTT 1597075
                                i     v?     i   i    ? v    vi     ii       
  rnd-5_family-        191 AAACAAATGACGNGTGAGCGGCCGTAANTAGTGAAAGACTCCGACTTTTT 240

  scaffold30|si    1597076 GGCCAGAGCAGTCTAATTTGTGAGCTGCTTAGTG 1597109
                                     iii    v       v        
  rnd-5_family-        241 GGCCAGAGCAACTTAATGTGTGAGCGGCTTAGTG 274

Matrix = 20p43g.matrix
Kimura (with divCpGMod) = 19.29
Transitions / transversions = 1.89 (17/9)
Gap_init rate = 0.04 (5 / 131), avg. gap size = 1.00 (5 / 5)


230 28.49 1.85 5.77 scaffold30|size1839819 1597850 1597957 (238705) rnd-4_family-116#Unknown 1708 1811 (402) m_b144s001i84 103956

  scaffold30|si    1597850 CTGCATGTATAGTGGCACCACATGCA--ACCTGCCTATGCATGTCCAAAT 1597897
                               v      v-- i  v i v i --   iii   ii    i  iv  
  rnd-4_family-       1708 CTGCCTGTATAT--GTACGATAGGTATGACCCATCTACACATGCCCGTAT 1755

  scaffold30|si    1597898 ATAAACAGGCAATGGAAGTTTATAAACAGGCACTGTTGCTCTCTATGTAT 1597947
                                ?     v vivv        v  iiv    i--  v ii --  i
  rnd-4_family-       1756 ATAAANAGGCACTTACTGTTTATAATCAAAAACTGC--CTATTCA--TAC 1801

  scaffold30|si    1597948 ACAGGCACTG 1597957
                                     
  rnd-4_family-       1802 ACAGGCACTG 1811

Matrix = 20p43g.matrix
Kimura (with divCpGMod) = 35.56
Transitions / transversions = 1.42 (17/12)
Gap_init rate = 0.07 (7 / 107), avg. gap size = 1.14 (8 / 7)


6225 12.68 0.63 0.11 scaffold30|size1839819 1598087 1599033 (237629) C genome_7_155710-9]4#Unspecified (2) 953 2 m_b144s001i85 103957

  scaffold30|si    1598087 GGAGTTCAGGGAGATAAGCTTTTT-GTCAAACTAATTTGCCGTCTAAAGC 1598135
                                 v     i           -        v       v        
C genome_7_1557        953 GGAGTTAAGGGAAATAAGCTTTTTTGTCAAACTCATTTGCCCTCTAAAGC 904

  scaffold30|si    1598136 ATTTTGGCTTAGAGTTCATGATATT--TTCTCTTACACTAAAACTGAGCG 1598183
                                        v     i  v  --i       v  i           
C genome_7_1557        903 ATTTTGGCTTAGATTTCATAATTTTATCTCTCTTAGACCAAAACTGAGCG 854

  scaffold30|si    1598184 GAGTTGTGGGCCGTGACCTAATTAGAGTCACATTTTTAGAATTCTTATAT 1598233
                                           vvv     v     i     ii      iii   
C genome_7_1557        853 GAGTTGTGGGCCGTGAGGAAATTACAGTCATATTTTCGGAATTCCCGTAT 804

  scaffold30|si    1598234 GCTGTTCCAA--GAAATGGTATGATCAGGCATGAGAATGTCTCCTACCTA 1598281
                                v    -- iv       v         iv         v      
C genome_7_1557        803 GCTGTACCAAATGGTATGGTATCATCAGGCATACGAATGTCTCGTACCTA 754

  scaffold30|si    1598282 CATTCCTAGGTACTTGGCTAGAAGTTGAGGTTCTCTTCGTGTCATGCGGG 1598331
                              v     i  v    i                i i    v        
C genome_7_1557        753 CATACCTAGATAGTTGGTTAGAAGTTGAGGTTCTTTCCGTGGCATGCGGG 704

  scaffold30|si    1598332 AATGGAAGGAGTCCCTGAAAGTGCCGATTCCCATAGCGAAGCTCTTTTGC 1598381
                                        i v      i            v       i   i i
C genome_7_1557        703 AATGGAAGGAGTCTCAGAAAGTACCGATTCCCATATCGAAGCTTTTTCGT 654

  scaffold30|si    1598382 GTTCGAGCCGAACCGCTTACTTTTGGAAAACAGCTTAATCTTTCAAGTAA 1598431
                              ii        v                ii           v      
C genome_7_1557        653 GTTTAAGCCGAACGGCTTACTTTTGGAAAATGGCTTAATCTTTAAAGTAA 604

  scaffold30|si    1598432 GCCATTTTCCAAGAGTAAGCCGTTTTGATTAGAAACGGCTCACTTTAGAA 1598481
                                                    i   ivi                  
C genome_7_1557        603 GCCATTTTCCAAGAGTAAGCCGTTTCGATCCAAAACGGCTCACTTTAGAA 554

  scaffold30|si    1598482 AAATGACTTAGTCTTAAAAGTAAGTCTTTCTGATAAGATTAAGCCTAATC 1598531
                                i         i                   v              
C genome_7_1557        553 AAATGGCTTAGTCTTGAAAGTAAGTCTTTCTGATACGATTAAGCCTAATC 504

  scaffold30|si    1598532 ACATGGGAATCAATAAAGTTTTCACGAGAAAGCATGAAAGTATGCCATTT 1598581
                                           v     v          v            i   
C genome_7_1557        503 ACATGGGAATCAATAACGTTTTAACGAGAAAGCTTGAAAGTATGCCGTTT 454

  scaffold30|si    1598582 TCTAAAGAGTAAGCCTTTCTGGCCTGAAATGGCTTACTCTTCAGAAAACA 1598631
                           v  i           v  ivi  v                         i
C genome_7_1557        453 ACTGAAGAGTAAGCCGTTTAAGCGTGAAATGGCTTACTCTTCAGAAAACG 404

  scaffold30|si    1598632 GCGTATTTAAAAAAAGTAAGCCATCTTCTCAAGAGTAAGCCGTTTCGGCT 1598681
                             v     -vv            ii                    iv   
C genome_7_1557        403 GCTTATTT-TCAAAAGTAAGCCACTTTCTCAAGAGTAAGCCGTTTTCGCT 355

  scaffold30|si    1598682 CAAAACGGCTTACTCTTGAAAAATGGCTTACTTTTCCTAAAGAACGCTGT 1598731
                                             i                  v      v  i  
C genome_7_1557        354 CAAAACGGCTTACTCTTGGAAAATGGCTTACTTTTCCAAAAGAAAGCCGT 305

  scaffold30|si    1598732 CGAAAGGAAATAGTAACTAGTTTTTTGGAACATGCTGGGCTAATTAATTA 1598781
                           i   v    vi   v   v      v        i               
C genome_7_1557        304 TGAACGGAATCAGTTACTTGTTTTTAGGAACATGTTGGGCTAATTAATTA 255

  scaffold30|si    1598782 GAGAACAATCAATGCAACTACGGCACATCTCATTGGTACAATCCCTATAA 1598831
                           v                                v     v  v       
C genome_7_1557        254 CAGAACAATCAATGCAACTACGGCACATCTCATGGGTACCATACCTATAA 205

  scaffold30|si    1598832 AAGTTTTAATTTTTATTCCTTGGTCTGCCAATCAACTCTGCTTTCATCCT 1598881
                                                v   v     i       v      i   
C genome_7_1557        204 AAGTTTTAATTTTTATTCCTTCGTCGGCCAACCAACTCTCCTTTCACCCT 155

  scaffold30|si    1598882 TTCCC-TCCTCATACTACGTGAGGTGGGTCCTACTTGTTTTGCGTAGGTC 1598930
                            v   -                   i   v i          i v     
C genome_7_1557        154 TGCCCATCCTCATACTACGTGAGGTAGGTACCACTTGTTTTGTGGAGGTC 105

  scaffold30|si    1598931 AAACTACCTAAAGTGCGAGTAAAGAGTTGAACTAGCACATTCTGCATTAG 1598980
                                 vv  vvv i      v      v     v  i     v     i
C genome_7_1557        104 AAACTAGGTACCCTACGAGTACAGAGTTCAACTACCATATTCTTCATTAA 55

  scaffold30|si    1598981 AAAGCCAATTTAAGTTTAGTTGCCTTAACAGCAGCTCTTTTTCCTCAACT 1599030
                           v      v     i          v i    vi        i        
C genome_7_1557         54 TAAGCCATTTTAAATTTAGTTGCCATGACAGAGGCTCTTTTCCCTCAACT 5

  scaffold30|si    1599031 CCA 1599033
                              
C genome_7_1557          4 CCA 2

Matrix = 20p43g.matrix
Kimura (with divCpGMod) = 13.09
Transitions / transversions = 0.85 (55/65)
Gap_init rate = 0.01 (5 / 946), avg. gap size = 1.40 (7 / 5)


293 24.56 1.80 4.63 scaffold30|size1839819 1599096 1599206 (237456) C rnd-4_family-116#Unknown (2098) 115 8 m_b144s001i86 103958

  scaffold30|si    1599096 CAGCTGTTAGCTCGACCTATAAATTGGTACATTACTACGAGTCATTA--A 1599143
                              i  iv   vv     v   i   vv     i-  vv    v?  -- 
C rnd-4_family-        115 CAGTTGCAAGCAAGACCTTTAAGTTGTGACATTG-TAGCAGTCCNTATAA 67

  scaffold30|si    1599144 CAAAATTGTTTTTCACACTTAATAGGTGCTTTTCATTTTCTAGGTAGGTG 1599193
                            v i         v    v  i       i i ii     - v  ---  
C rnd-4_family-         66 CTAGATTGTTTTTGACACGTAGTAGGTGCCTCTTGTTTTC-ATGT---TG 21

  scaffold30|si    1599194 TTTGAGATACCTT 1599206
                             i vi       
C rnd-4_family-         20 TTCGCAATACCTT 8

Matrix = 20p43g.matrix
Kimura (with divCpGMod) = 28.89
Transitions / transversions = 0.86 (12/14)
Gap_init rate = 0.05 (6 / 110), avg. gap size = 1.17 (7 / 6)


3002 8.52 2.67 0.24 scaffold30|size1839819 1599284 1599695 (236967) genome_3_8709#DNA 1 422 (0) m_b144s001i87 103959

  scaffold30|si    1599284 AGGACCTCTGACAAGTTGTGCCCAGAGTGTGTGGTACCCAGGTGCATTTC 1599333
                                  v      v  v     i                         -
  genome_3_8709          1 AGGACCTATGACAACTTCTGCCCGGAGTGTGTGGTACCCAGGTGCATTT- 49

  scaffold30|si    1599334 TCAACTTTTAGCTATGGTAGTCTGGCACTAGCAAATGCCTAGCTGGGCCA 1599383
                                      i vi   v   i                   i       
  genome_3_8709         50 TCAACTTTTAGTTCCGGTCGTCCGGCACTAGCAAATGCCTAGTTGGGCCA 99

  scaffold30|si    1599384 CTTTTTT-GGCACCTGAGTACC-TA---TATTTGTTTAACAATTGGCGGG 1599428
                                  -              -  ---                 i    
  genome_3_8709        100 CTTTTTTTGGCACCTGAGTACCATACCTTATTTGTTTAACAATTGACGGG 149

  scaffold30|si    1599429 CGGGT-----ATTGTATCAGTGTCACAA-AAAAAATAGTCCATGTACAGG 1599472
                                ----- iii  i           -       ii  i  vi i   
  genome_3_8709        150 CGGGTTTGGTACCATACCAGTGTCACAAGAAAAAATGATCTATTCATAGG 199

  scaffold30|si    1599473 GTCATTGAGGGGATCATGCGGGTCATTTAGGGGGTCAATGACCTTGTCAT 1599522
                                       i          i                          
  genome_3_8709        200 GTCATTGAGGGGGTCATGCGGGTTATTTAGGGGGTCAATGACCTTGTCAT 249

  scaffold30|si    1599523 CAGAATCTGGCCCGGAATTTTTGCACCCGGGTGCGGATGCAAAATGACCT 1599572
                            v      v       i            i              v     
  genome_3_8709        250 CCGAATCTCGCCCGGAGTTTTTGCACCCGAGTGCGGATGCAAAAAGACCT 299

  scaffold30|si    1599573 CCGGTGTCCAAGATCTTCGGACACTACACTTGGGTGCATATCAAAACAGT 1599622
                               i v                  i            iv  v       
  genome_3_8709        300 CCGGCGGCCAAGATCTTCGGACACTGCACTTGGGTGCACCTCTAAACAGT 349

  scaffold30|si    1599623 GTCTGGCCGGAAAAAAGGTACCTGTGGCATGTACTAATTCCTACATAAAT 1599672
                                                                          v  
  genome_3_8709        350 GTCTGGCCGGAAAAAAGGTACCTGTGGCATGTACTAATTCCTACATATAT 399

  scaffold30|si    1599673 TTTCTACGGATGTCATAGGTCCT 1599695
                                                  
  genome_3_8709        400 TTTCTACGGATGTCATAGGTCCT 422

Matrix = 20p43g.matrix
Kimura (with divCpGMod) = 8.09
Transitions / transversions = 1.69 (22/13)
Gap_init rate = 0.01 (6 / 411), avg. gap size = 2.00 (12 / 6)


681 1.23 2.47 0.00 scaffold30|size1839819 1599805 1599885 (236777) genome_8_12120#DNA 1 83 (374) m_b144s001i88 103960

  scaffold30|si    1599805 AAGACTGGGGCTATAAAA-CCCG-ACCCCTAGCTTTATGTCTCTAAGATA 1599852
                                             -    -                          
  genome_8_1212          1 AAGACTGGGGCTATAAAAACCCGGACCCCTAGCTTTATGTCTCTAAGATA 50

  scaffold30|si    1599853 CCTGAACGGACAGACCGTCCTTTTTTCGAACGC 1599885
                            i                               
  genome_8_1212         51 CTTGAACGGACAGACCGTCCTTTTTTCGAACGC 83

Matrix = 20p43g.matrix
Kimura (with divCpGMod) = 1.25
Transitions / transversions = 1.00 (1/0)
Gap_init rate = 0.03 (2 / 80), avg. gap size = 1.00 (2 / 2)


732 18.44 0.70 0.70 scaffold30|size1839819 1599984 1600125 (236537) genome_3_18267#DNA 1 142 (297) m_b144s001i89 103961

  scaffold30|si    1599984 CCGTAAACTGCGGGGTATAAGTACCACCGGAACATAGGTTCCAATTGCCC 1600033
                                         viv              ii   i        i  v 
  genome_3_1826          1 CCGTAAACTGCGGGTCTTAAGTACCACCGGAGTATAAGTTCCAATCGCGC 50

  scaffold30|si    1600034 GATCTCATAAACA-TTTCGTTTTTTATTCTATTTAAACAGCCAATTTAGA 1600082
                               v        -          i- i  i     i vvv   i     
  genome_3_1826         51 GATCGCATAAACATTTTCGTTTTTC-TCCTGTTTAAGCCCACAACTTAGA 99

  scaffold30|si    1600083 CCTAATACTTTCTTAGATGGATTCTCCTTTCCATCAGCAACAT 1600125
                           v v  v   v    ii    v        i   v         
  genome_3_1826        100 GCGAAAACTGTCTTGAATGGTTTCTCCTTCCCAACAGCAACAT 142

Matrix = 20p43g.matrix
Kimura (with divCpGMod) = 20.41
Transitions / transversions = 1.00 (13/13)
Gap_init rate = 0.01 (2 / 141), avg. gap size = 1.00 (2 / 2)


610 29.14 9.70 4.32 scaffold30|size1839819 1600125 1600454 (236208) genome_3_7906#DNA 179 525 (1081) m_b144s001i90 103962

  scaffold30|si    1600125 TTGAGTTATGCCAAATTGCCGCAAAACTCACAACACATCAGAACACAATA 1600174
                                   i ivvvv      i               i  --- v -- -
  genome_3_7906        179 TTGAGTTACGTACTTTTGCCGTAAAACTCACAACACACCA---CCC--T- 222

  scaffold30|si    1600175 AAATACAACACATCTTCGTCCCAGCAATAAACTCAGAAACTGCCATGGAA 1600224
                           ---        i v vvi  v  -   v v vi  i    -i v   v i
  genome_3_7906        223 ---TACAACACGTGTAAATCACA-CAAAACAACCAAAAAC-ACAATGCAG 267

  scaffold30|si    1600225 CGGATCGTTCTGGTTGGTTTCTTGGCTGATAGTAATGGCCGCAGCTGTGA 1600274
                           i  i i     v  v  i  i   v v   iii     i  ivi   iv 
  genome_3_7906        268 TGGGTTGTTCTTGTGGGCTTTTTGCCAGATGACAATGGTCGTCACTGCTA 317

  scaffold30|si    1600275 GTTGCACCCCTTTGGGTGCGGGAACTCTTTGGT----------GGTGAAT 1600314
                           v        v     i        iv i  ii ---------- i  -  
  genome_3_7906        318 TTTGCACCCATTTGGATGCGGGAATACCTTAATTCTCAATCGAGATG-AT 366

  scaffold30|si    1600315 TGGGG--------------------CGCTCAT--TTGTGGAGCATGAACT 1600342
                                --------------------i  v   --     v i  i  i  
  genome_3_7906        367 TGGGGGGTTGGTATTCATCTCCGTTTGCGCATGATTGTGCAACACGAGCT 416

  scaffold30|si    1600343 TGCATGCTACACAATAAACCCTGACGGCTCTGACGGCTGTCGTGTTGGCT 1600392
                           i  i  i        v   vvi     i iv  i  v     v   v i 
  genome_3_7906        417 CGCGTGTTACACAATCAACAGCGACGGTTTGGATGGATGTCGAGTTTGTT 466

  scaffold30|si    1600393 TTGCGGCCTGGGAATATGCGGCGGGGGAGAATTATCTCCATTTGGACGGC 1600442
                            ii v  vv    i    iv  v  i  v   vi  v  ii     i  i
  genome_3_7906        467 TCACCGCGAGGGAGTATGTCGCCGGAGATAATGGTCGCCGCTTGGATGGT 516

  scaffold30|si    1600443 ACAATTGTTCTG 1600454
                           i ---    i  
  genome_3_7906        517 GC---TGTTTTG 525

Matrix = 20p43g.matrix
Kimura (with divCpGMod) = 34.32
Transitions / transversions = 1.30 (52/40)
Gap_init rate = 0.05 (18 / 329), avg. gap size = 2.61 (47 / 18)


1445 18.30 8.68 5.09 scaffold30|size1839819 1600219 1600598 (236064) C rnd-5_family-2469#Unknown (10) 466 74 m_b144s001i91 103963

  scaffold30|si    1600219 ATGGAACGGATCGTTCTGGTTGGTTTCTTGGCTGATAGTAATGGCCGCAG 1600268
                              i v  i        v     i      v   -iii      v ii  
C rnd-5_family-        466 ATGAATCGAATCGTTCTCGTTGGCTTCTTGCCTG-CGATAATGGACATAG 418

  scaffold30|si    1600269 CTGTGAGTTGCACCCCTTTGGGTGCGGGAACTCTTTGGTGGTGAATTGGG 1600318
                              i        i  v        i  v     ?      v     i   
C rnd-5_family-        417 CTGCGAGTTGCATCCGTTTGGGTGTGGCAACTCNTTGGTGTTGAATCGGG 368

  scaffold30|si    1600319 GCG--------------------CT-CATTTGTGGA----------GCAT 1600337
                           i  --------------------  -      i   ----------   i
C rnd-5_family-        367 ACGACGGTGGAGTNGGCATGCGGCTNCATTTGCGGATGACGGCGCCGCAC 318

  scaffold30|si    1600338 GAACTTGCATGCTACACAATAAACCCTGACGGCTCTGACGGCTGTCGTGT 1600387
                             i        i     v  i   vvi  i  iv             i ?
C rnd-5_family-        317 GAGCTTGCATGTTACACCATGAACGACGATGGTACTGACGGCTGTCGCGN 268

  scaffold30|si    1600388 TGGCTTTGCGGCCTGGGAATATGCGGCGGGGGAGAATTATCTCCATTTGG 1600437
                            v i    iv  v     i?v? i   v     ?  iv     -i?    
C rnd-5_family-        267 TTGTTTTGTTGCATGGGAGNTNGTGGCTGGGGANAACGATCTC-GNTTGG 219

  scaffold30|si    1600438 ACGGCACAATTGTTCTGCTTGTCGAGGTATTCACTGC-AGACCACAACAA 1600486
                                i i     -    ----------  ivi    -i      i v  
C rnd-5_family-        218 ACGGCGCGATTGT-CTGC----------ATCGGCTGCCGGACCACGAGAA 180

  scaffold30|si    1600487 TCGCACAATGCGCCGTCTCTTCCATCACAACAGGGGTTAGGCCTGTGCTG 1600536
                               v ?     ?                  v v     v    i   v 
C rnd-5_family-        179 TCGCTCNATGCGNCGTCTCTTCCATCACAACCGCGGTTACGCCTATGCAG 130

  scaffold30|si    1600537 ATGTTTTGTTGTATGGCAATTGATTTGTTTGTGATTAGAATAAAAGCTTA 1600586
                                    ?     i ?      -------          i v iv   
C rnd-5_family-        129 ATGTTTTGTNGTATGACNATTGAT-------TGATTAGAATGATAAATTA 87

  scaffold30|si    1600587 AAT-ATAAATTAG 1600598
                           i i-         
C rnd-5_family-         86 GACGATAAATTAG 74

Matrix = 20p43g.matrix
Kimura (with divCpGMod) = 16.77
Transitions / transversions = 1.54 (40/26)
Gap_init rate = 0.07 (25 / 379), avg. gap size = 2.12 (53 / 25)


553 30.37 3.12 1.23 scaffold30|size1839819 1600652 1600971 (235691) rnd-5_family-766#DNA/TcMar-Tc2 181 506 (1341) m_b144s001i92 103964

  scaffold30|si    1600652 TCAAAACCACTCGTCGCCAGACTTCATCCATTTGTTCCTCGCCGTTTG-- 1600699
                            i        v   vv  vvii       i--vi   v i   iii  --
  rnd-5_family-        181 TTAAAACCACGCGTACCCTTGTTTCATCCG--GATTCATTGCCACCTGAG 228

  scaffold30|si    1600700 -TTGTGGGATCTCGTTGTAGACCTCCAAGACCCATTCCGCCACCAATCTT 1600748
                           -v v   i  v -?  i   - v  v vi ?         i iivi i v
  rnd-5_family-        229 CATCTGGAATGT-NTTATAG-CATCAACAANCCATTCCGCTATTTGTTTG 276

  scaffold30|si    1600749 CTGGACGGCTCCTTTGCCACCCCATTCTCAAAGCCATTCCCTCCAACCAT 1600798
                            vi ?i      i i  v  i  i i v ? v?  ? iv  vi vi  i 
  rnd-5_family-        277 CGAGNTGGCTCCCTCGCGACTCCGTCCACNATNCCNTCACCATCCGCCGT 326

  scaffold30|si    1600799 CCAAT-CTTCCCACTTGTTGTGCATTTGTGACTTGATGACTTTGTTGACA 1600847
                             v  - ?        vviii    iv??vvi  ? v?ivi       i?
  rnd-5_family-        327 CCTATGCNTCCCACTTTGCACGCATCGNNCCTTTNAGNGGCTTGTTGATN 376

  scaffold30|si    1600848 CCCACATCAACGGGCTGACAGAGGTACGTACATCCCGGAGGGATGTGGAC 1600897
                             ?     i        i  v  ?  ?  i  i  ??v    i    ? ?
  rnd-5_family-        377 CCNACATCGACGGGCTGGCACAGNTANGTGCACCCNNCAGGGGTGTGNAN 426

  scaffold30|si    1600898 AACCTCAATCCAGAGAAACTGAATTCAATTTATGATATTGCCCATCATGT 1600947
                           ?  i  i  ? vv vv??   i  ? ii  i i? iivvi      vvi 
  rnd-5_family-        427 NACTTCGATNCCCATCNNCTGGATNCGGTTCACNACGGAACCCATCCGAT 476

  scaffold30|si    1600948 GGA----CACGGTATG--CATCGAGAATGA 1600971
                              ----     i ?i--   v? ?i    
  rnd-5_family-        477 GGAACACCACGGCANAATCATGNANGATGA 506

Matrix = 20p43g.matrix
Kimura (with divCpGMod) = 38.71
Transitions / transversions = 1.34 (55/41)
Gap_init rate = 0.03 (9 / 319), avg. gap size = 1.56 (14 / 9)


1244 29.07 1.72 3.30 scaffold30|size1839819 1601139 1601661 (235001) C rnd-1_family-207#DNA/TcMar-Tc2 (6) 515 1 m_b144s001i93 103965

  scaffold30|si    1601139 CCCTTAAAGATTAGCAAGGGAGGCAGCATGCGACCACTTGCCTCCAAGCA 1601188
                                i     ?  v     v v  i   vivv         vi? v vv
C rnd-1_family-        515 CCCTTGAAGATNAGGAAGGGCGTCAACATCTTCCCACTTGCCGTNACGGT 466

  scaffold30|si    1601189 AACGGCAAGTGTAACTTGCTTGGTGTCTGTGGTTGACGAGCGGACATGAA 1601238
                           vi       ?  i  vi    v     v  ?     ? v?  ?i i  i 
C rnd-1_family-        465 CGCGGCAAGNGTGACGCGCTTCGTGTCGGTNGTTGANGCNCGNGCGTGGA 416

  scaffold30|si    1601239 CGGTCCGTGCGCCTTTGATCTTGAGGGTCTTGTTCAAATGAAACGAAAAT 1601288
                            ?   ivi  v  i  viii i   v   ?    vi i  i?    i  i
C rnd-1_family-        415 CNGTCTTCGCTCCCTTCGCTTCGAGCGTCNTGTTGGAGTGGNACGAGAAC 366

  scaffold30|si    1601289 GGGATGGGCGTTTGGTCCATGTTGATGATGTCGCATGGATCTTTTCCCGC 1601338
                                ?  ?  i  i        v v  i    ivii i iiivi   v 
C rnd-1_family-        365 GGGATNGGNGTCTGATCCATGTTCAGGACGTCGTCCAGGTTCCGCCCCTC 316

  scaffold30|si    1601339 AATCTTTGCCTTGATGAATGCAATGAAGTCCTGAGACTCTACCTCCGTTT 1601388
                           v v   i ?   v  v v?  i          v? vv  ??         
C rnd-1_family-        315 CAACTTCGNCTTCATCATNGCGATGAAGTCCTTNGCATCNNCCTCCGTTT 266

  scaffold30|si    1601389 CAAGGAATTGTTTCTGAGCGGTATGCATAGCCACACGA-----ATGGACA 1601433
                            v?v   v  i  i  ?  ?  i   i -  ii ii  -----     iv
C rnd-1_family-        265 CCNTGAAGTGCTTTTGNGCNGTGTGCGT-GCTGCGTGAGNCCGATGGATC 217

  scaffold30|si    1601434 GCCCAAGCCTCTTTGTGAAGCGTAAGACCGCGGCATCCTTTGCTACGATC 1601483
                             ------------        vvi?     vivv    vi   vv v  
C rnd-1_family-        216 GC------------GTGAAGCGATGNACCGCCAACTCCTGCGCTCGGCTC 179

  scaffold30|si    1601484 GTCTTGCTCCGGAAAGTAGGCATGAGTCGGGATGCCTCTTG-ACGGATCA 1601532
                                ?ii iv   ? ii  ? vi ?v  ? v?      i -  -v i  
C rnd-1_family-        178 GTCTTNTCCTTGAANGCGGGNAGAANGCGNGCNGCCTCTCGCAC-CACCA 130

  scaffold30|si    1601533 TCCTTGTACTTACCTGGATGCCGCGCTCCCTTGACTCAAAGACAAAA--- 1601579
                              vvv iv v ?i  i i   vi    v vvi?i ii  viii   ---
C rnd-1_family-        129 TCCGGTTGGTGANTTGAACGCCCTGCTCGCGGANTTTGAACGTGAAAGCT 80

  scaffold30|si    1601580 CGAATCAAATCATCTTTGATTTGATCCAGTACACTTGGAGGGCCTGGATG 1601629
                               v ---  i  i    i   vv v  v      ?viv       i  
C rnd-1_family-         79 CGAAGC---TCGTCCTTGACTTGCGCGAGAACACTTNCGCGGCCTGGGTG 33

  scaffold30|si    1601630 AATCTTGTGTGCAGCACCATTGATGTTGTATG 1601661
                           i      i ?  ? ii  v  vi         
C rnd-1_family-         32 GATCTTGCGNGCNGTGCCTTTCGTGTTGTATG 1

Matrix = 20p43g.matrix
Kimura (with divCpGMod) = 33.35
Transitions / transversions = 1.10 (77/70)
Gap_init rate = 0.04 (20 / 522), avg. gap size = 1.30 (26 / 20)

732 31.00 1.60 3.68 scaffold30|size1839819 1601359 1601857 (234805) C rnd-3_family-211#DNA/TcMar-Tc2 (6) 809 321 m_b144s001i94 103965

  scaffold30|si    1601359 CAATGAAGTCCTGAG-ACTCTACCTCCGTTTCAAGGAATTGTTTCTGAGC 1601407
                            ?    vv  v ?  -    iv          ?v    v ?i  i  v  
C rnd-3_family-        809 CNATGATCTCATNAGTACTCCTCCTCCGTTTCNTGGAAGTNCTTTTGCGC 760

  scaffold30|si    1601408 GGTATGCATAGCCACACGAATG-GACAGCCCAAGCCTCTTTGTGAAGCGT 1601456
                            ------- i ivi     -  - v?  ?  i v v    i  i     ?
C rnd-3_family-        759 G-------TGGTGGCACGA-TGCGTNAGNCCGACCGTCTTCGTAAAGCGN 718

  scaffold30|si    1601457 AAGACCGCGGCATCCTTTGCTACGATCGTCTTGCTCCGGAAAGTAGGCAT 1601506
                           ?i?  v  vvi- i   i  ?v   vv ?i   ii  v   v ii  v v
C rnd-3_family-        717 NGNACAGCCTT-TTCTTCGCNTCGAGGGNTTTGTCCCTGAATGCGGGAAG 669

  scaffold30|si    1601507 GAGTCGGGATGCCTCTTGACGGATCATCCTTGTACTTACCTGGATGCCGC 1601556
                           v iv  i vv      i ?  ? i   ? vvv i  v  i     ?  vi
C rnd-3_family-        668 CAAGCGAGCGGCCTCTCGNCGNACCATNCGGTTGCTGACTTGGATNCCCT 619

  scaffold30|si    1601557 GCTCCCTTGACTCAAAGACAAAACGAATCAAATCATCTTTGATTTGAT-C 1601605
                              v? --  i  i i  ii      iv   i  i    --iivi  i-v
C rnd-3_family-        618 GCTGNC--GATTCGAGGATGAAACGAGACAAGTCGTCTT--GCGCGACGG 573

  scaffold30|si    1601606 CAGTACACTTGGAGGGCCTGGATGAATCTTGTGTGCAGCACCATTGATGT 1601655
                             iv ii  i viv v  v     i     vi ?  v  ?  i     v 
C rnd-3_family-        572 CAAGATGCTCGCGCGCCCGGGATGGATCTTTCGNGCCGCNCCGTTGATCT 523

  scaffold30|si    1601656 TGTATGGCACCAAGGCGTCCGAATTCTGGAGAGATTGCGCCAATTCGATC 1601705
                             ?    v  v   ? v  iviv v  v   ivvv v i  vvi     v
C rnd-3_family-        522 TGNATGGAACGAAGNCTTCTCGTTGCTCGAGGTCGTCCACCTTCTCGATG 473

  scaffold30|si    1601706 GCCTTATTGAATCGTGCATAGTACCCATGCGGCACTCCAAGTTGCAA-GC 1601754
                                v  ?  v  v  i      vvvv i  v vv  i -  ? ii-  
C rnd-3_family-        472 GCCTTCTTNAAACGGGCGTAGTACAGTGGTGGAAAGCCGA-TTNCGGCGC 424

  scaffold30|si    1601755 AAGCCTTGCGGCGATAGAGACCGGTTGCCACAATGGCGTCAACAT---CT 1601801
                            ?  i vi  i  iv ? vv  v  v  v    -- v   --   ---  
C rnd-3_family-        423 ANGCTTGACGACGGGANACTCCCGTGGCGACAA--GAGTC--CATCCGCT 378

  scaffold30|si    1601802 TGTACGAACTCCCTCTTCTCCTTAAGAGAGAAGGACTT-CCGGAGCAAAG 1601850
                             v     v    vi        i v   iv v  i  -   iv  i v 
C rnd-3_family-        377 TGGACGAAGTCCCGTTTCTCCTTGATAGAATACGATTTGCCGACGCGACG 328

  scaffold30|si    1601851 GTTCGGC 1601857
                            i  v  
C rnd-3_family-        327 GCTCCGC 321

Matrix = 20p43g.matrix
Kimura (with divCpGMod) = 36.43
Transitions / transversions = 0.80 (66/83)
Gap_init rate = 0.05 (24 / 498), avg. gap size = 1.08 (26 / 24)


1005 26.95 0.00 0.00 scaffold30|size1839819 1601524 1601857 (234805) C rnd-1_family-432#Unknown (0) 403 70 m_b144s001i95 103966

  scaffold30|si    1601524 GACGGATCATCCTTGTACTTACCTGGATGCCGCGCTCCCTTGACTCAAAG 1601573
                               i     v vv  i  v     ?  ?  iivv v     vv vv vi
C rnd-1_family-        403 GACGAATCATACGGGTGCTGACCTGNATNCCATTGTGCCTTGCGTGCACA 354

  scaffold30|si    1601574 ACAAAACGAATCAAATCATCTTTGATTTGATCCAGTACACTTGGAGGGCC 1601623
                                ?i  i?   i  i   iv  ivv?i? v  ? ?      i v   
C rnd-1_family-        353 ACAAANTGAGNCAAGTCGTCTCGGACGGNGNCGAGNANACTTGGGGCGCC 304

  scaffold30|si    1601624 TGGATGAATCTTGTGTGCAGCACCATTGATGTTGTATGGCACCAAGGCGT 1601673
                           v           ?i i  i ??  i     v     ?  ?  v  ?i   
C rnd-1_family-        303 GGGATGAATCTTNCGCGCGGNNCCGTTGATCTTGTANGGNACGAANACGT 254

  scaffold30|si    1601674 CCGAATTCTGGAGAGATTGCGCCAATTCGATCGCCTTATTGAATCGTGCA 1601723
                            vvvv    v   ivvv v i  vv v          v     v  v ? 
C rnd-1_family-        253 CGCTTTTCTCGAGGTCGTCCACCTTTGCGATCGCCTTCTTGAAGCGGGNA 204

  scaffold30|si    1601724 TAGTACCCATGCGGCACTCCAAGTTGCAAGCAAGCCTTGCGGCGATAGAG 1601773
                                 ??i  ?    vv  v vvi vi i  v  i v   i   v i v
C rnd-1_family-        203 TAGTACNNGTGNGGCAAACCCACACGAGAACATGCTTGGCGACGAGAAAC 154

  scaffold30|si    1601774 ACCGGTTGCCACAATGGCGTCAACATCTTGTACGAACTCCCTCTTCTCCT 1601823
                           v  i  ?  ?  i        i iiv v  v        ?          
C rnd-1_family-        153 TCCAGTNGCNACGATGGCGTCGATGGCATGGACGAACTCNCTCTTCTCCT 104

  scaffold30|si    1601824 TAAGAGAGAAGGACTTCCGGAGCAAAGGTTCGGC 1601857
                            ? v  i ? ?  i  v   v vi v     v  
C rnd-1_family-        103 TNACAGGGNANGATTTGCGGCGGGACGGTTCCGC 70

Matrix = 20p43g.matrix
Kimura (with divCpGMod) = 32.12
Transitions / transversions = 0.64 (35/55)
Gap_init rate = 0.00 (0 / 333), avg. gap size = 0.0 (0 / 0)


256 21.05 0.00 0.00 scaffold30|size1839819 1601899 1601955 (234707) C rnd-5_family-2468#Unknown (15) 419 363 m_b144s001i96 103967

  scaffold30|si    1601899 CCTCTTCCACCACATCTAAAGGTTCGGCCGCTCGATCAGGCGCAGACGCG 1601948
                                    v  viv   vv             v   v  i  i v    
C rnd-5_family-        419 CCTCTTCCAGCAGGGCTACCGGTTCGGCCGCTCCATCCGGTGCGGCCGCG 370

  scaffold30|si    1601949 ACAGCAG 1601955
                                i 
C rnd-5_family-        369 ACAGCGG 363

Matrix = 20p43g.matrix
Kimura (with divCpGMod) = 20.50
Transitions / transversions = 0.50 (4/8)
Gap_init rate = 0.00 (0 / 56), avg. gap size = 0.0 (0 / 0)


299 19.05 0.00 1.59 scaffold30|size1839819 1601999 1602062 (234600) C rnd-5_family-2468#Unknown (371) 63 1 m_b144s001i97 103967

  scaffold30|si    1601999 GAAGAAAAAATGATGAAGAGTTGCCTCATGATTTGGCGCGATGTAAAGGT 1602048
                             v i ii i   -i i   v  v  iv  i                   
C rnd-5_family-         63 GACGGAGGAGTGA-AAGGAGGTGGCTTTTGGTTTGGCGCGATGTAAAGGT 15

  scaffold30|si    1602049 GGGCAGTGAGTGGG 1602062
                                         
C rnd-5_family-         14 GGGCAGTGAGTGGG 1

Matrix = 20p43g.matrix
Kimura (with divCpGMod) = 22.49
Transitions / transversions = 2.00 (8/4)
Gap_init rate = 0.02 (1 / 63), avg. gap size = 1.00 (1 / 1)


319 12.24 0.00 0.00 scaffold30|size1839819 1602029 1602077 (234585) C rnd-1_family-1373#Unknown (51) 72 24 m_b144s001i98 103968

  scaffold30|si    1602029 ATTTGGCGCGATGTAAAGGTGGGCAGTGAGTGGGAAAATGAACCGTTCA 1602077
                                           ?v      iv        ii        i    
C rnd-1_family-         72 ATTTGGCGCGATGTAANCGTGGGCGTTGAGTGGGGGAATGAACCATTCA 24

Matrix = 20p43g.matrix
Kimura (with divCpGMod) = 11.54
Transitions / transversions = 2.00 (4/2)
Gap_init rate = 0.00 (0 / 48), avg. gap size = 0.0 (0 / 0)


999 13.59 9.64 2.86 scaffold30|size1839819 1602063 1602259 (234403) genome_3_18267#DNA 230 439 (0) m_b144s001i99 103969

  scaffold30|si    1602063 AAAATGAACCGTTCATTTGTT-TTTGCCCCAAAGCTGACTCGACAATTGG 1602111
                                i    i v - v  i -     v v i  ii iiv   v      
  genome_3_1826        230 AAAATAAACCATAC-TGTGCTATTTGCACAAGAGTCGGTGCGAGAATTGG 278

  scaffold30|si    1602112 CGGGAAACTGAGCTCGTACCGTA-GGGGGGGCAAATCGAGTAACTTGCGC 1602160
                                      ivi         -   i        v             
  genome_3_1826        279 CGGGAAACTGAAACCGTACCGTACGGGAGGGCAAATAGAGTAACTTGCGC 328

  scaffold30|si    1602161 GGATACCA-----------------CAAAATCGCTAGCTTTTGTTGTGGT 1602193
                                   -----------------i      i              i  
  genome_3_1826        329 GGATACCAATATTTTTTCACCGTGATAAAATCACTAGCTTTTGTTGTAGT 378

  scaffold30|si    1602194 ATAAGAACCACCAAAATGTATCTTTTAACATTTGTGGGTACAATACTTAT 1602243
                                v    i                        -    ----      
  genome_3_1826        379 ATAAGTACCATCAAAATGTATCTTTTAACATTTGT-GGTA----ACTTAT 423

  scaffold30|si    1602244 AACCAGCAGTTTACAG 1602259
                               v         i 
  genome_3_1826        424 AACCCGCAGTTTACGG 439

Matrix = 20p43g.matrix
Kimura (with divCpGMod) = 13.99
Transitions / transversions = 1.60 (16/10)
Gap_init rate = 0.05 (9 / 196), avg. gap size = 2.78 (25 / 9)


17 16.54 5.88 5.88 scaffold30|size1839819 1602357 1602424 (234238) (CCT)n#Simple_repeat 1 68 (0) m_b144s252i10 103970

  scaffold30|si    1602357 CCTCCTCCTCCT-CTCAT-CACCTCCATCCAGCCT-CTCCTTCTCATCAT 1602403
                                       -   v - v     -   -v   -     i   v  v 
  (CCT)n#Simple          1 CCTCCTCCTCCTCCTCCTCCTCCTCC-TCC-TCCTCCTCCTCCTCCTCCT 48

  scaffold30|si    1602404 CC-CCACTTCACTCCCTCCCCC 1602424
                             -  v i  -  -     i  
  (CCT)n#Simple         49 CCTCCTCCTC-CT-CCTCCTCC 68

Matrix = Unknown
Transitions / transversions = 0.50 (3/6)
Gap_init rate = 0.12 (8 / 67), avg. gap size = 1.00 (8 / 8)


16 21.44 3.92 1.92 scaffold30|size1839819 1602698 1602748 (233914) (ACG)n#Simple_repeat 1 52 (0) m_b144s252i11 103971

  scaffold30|si    1602698 ACGCACGACAAC-TCCACAATGACGA-GGGGACGACGACGACAATGACGA 1602745
                              -     i  -v v  i i     - iv            i i     
  (ACG)n#Simple          1 ACG-ACGACGACGACGACGACGACGACGACGACGACGACGACGACGACGA 49

  scaffold30|si    1602746 CGA 1602748
                              
  (ACG)n#Simple         50 CGA 52

Matrix = Unknown
Transitions / transversions = 2.00 (6/3)
Gap_init rate = 0.06 (3 / 50), avg. gap size = 1.00 (3 / 3)


1829 10.07 1.15 8.64 scaffold30|size1839819 1604881 1605143 (231519) genome_10_3662#DNA 1 259 (441) m_b144s001i100 103972

  scaffold30|si    1604881 GAAGATCCGGCAAATGTGGAACGAAGGAAGTACTTTTTGAAACAACCCTA 1604930
                                          v                iv        i      v
  genome_10_366          1 GAAGATCCGGCAAATTTGGAACGAAGGAAGTATATTTTGAAATAACCCTT 50

  scaffold30|si    1604931 TCAAGAAAAAATTTGGCGAGAAGATATTGATGCAAGTAATCCTACAAAAT 1604980
                              v i    -                i              i       
  genome_10_366         51 TCACGGAAAA-TTTGGCGAGAAGATATCGATGCAAGTAATCCCACAAAAT 99

  scaffold30|si    1604981 CCATTTTAAATCTATAGTACG--TATGTTATATGGATGACTTCAACGGAA 1605028
                            v v           v     --          i v              
  genome_10_366        100 CAAATTTAAATCTATTGTACGTATATGTTATATAGCTGACTTCAACGGAA 149

  scaffold30|si    1605029 GAATATAAAAGAGTATGTAAAGAGATTCAAATATATATCCGTTAGAACTC 1605078
                              v  -      v    v   v                          v
  genome_10_366        150 GAAAAT-AAAGAGAATGTTAAGCGATTCAAATATATATCCGTTAGAACTA 198

  scaffold30|si    1605079 TCAACGATTCAGTCCACGATGACATCTCTTTCTAGGAAAGAAGCGATCGT 1605128
                                           vv     ----  i                    
  genome_10_366        199 TCAACGATTCAGTCCAGTATGAC----CTCTCTAGGAAAGAAGCGATCGT 244

  scaffold30|si    1605129 TGCTTCCGAACTCGA 1605143
                               v  i       
  genome_10_366        245 TGCTGCCAAACTCGA 259

Matrix = 20p43g.matrix
Kimura (with divCpGMod) = 10.49
Transitions / transversions = 0.50 (8/16)
Gap_init rate = 0.03 (7 / 262), avg. gap size = 1.14 (8 / 7)


76 4.83 0.00 0.00 scaffold30|size1839819 1605144 1605229 (231433) (TTGAACATTT)n#Simple_repeat 1 86 (0) c_b144s251i0 103973

  scaffold30|si    1605144 TTGAATATTATTGAACATTTTTGAACATTTTTGAACATTTTTGAATATTT 1605193
                                i   v                                   i    
  (TTGAACATTT)n          1 TTGAACATTTTTGAACATTTTTGAACATTTTTGAACATTTTTGAACATTT 50

  scaffold30|si    1605194 TTGAACATTTTTGAATATTTTTGAACATTTTTGAAC 1605229
                                          i                    
  (TTGAACATTT)n         51 TTGAACATTTTTGAACATTTTTGAACATTTTTGAAC 86

Matrix = Unknown
Transitions / transversions = 3.00 (3/1)
Gap_init rate = 0.00 (0 / 85), avg. gap size = 0.0 (0 / 0)


1829 10.07 1.15 8.64 scaffold30|size1839819 1605230 1605303 (231359) genome_10_3662#DNA 260 314 (386) m_b144s001i100 103972

  scaffold30|si    1605230 TGTTCAAAAATGTTCAAATATTAGGGTTCG--TATTTCGTCAACGTGGCA 1605277
                             ----  v  v  ii  i   ----  i --i    -------------
  genome_10_366        260 TG----AATATTTTTGAACATT----TTTGAACATTT------------- 288

  scaffold30|si    1605278 TTGAACATTTTTGAACATTTTTGAAC 1605303
                                                     
  genome_10_366        289 TTGAACATTTTTGAACATTTTTGAAC 314

Matrix = 20p43g.matrix
Kimura (with divCpGMod) = 10.49
Transitions / transversions = 2.50 (5/2)
Gap_init rate = 0.30 (22 / 73), avg. gap size = 1.05 (23 / 22)


67 5.32 0.00 0.00 scaffold30|size1839819 1605304 1605381 (231281) (ATGTTCAAAA)n#Simple_repeat 1 78 (0) c_b144s251i1 103974

  scaffold30|si    1605304 ATGTTCAAAAATGTTCAAAAATGTTCAAAAACGTTCAAAAATGTTCAAAA 1605353
                                                          i                  
  (ATGTTCAAAA)n          1 ATGTTCAAAAATGTTCAAAAATGTTCAAAAATGTTCAAAAATGTTCAAAA 50

  scaffold30|si    1605354 ATATTCAATAATGTTCAAACATGTTCAA 1605381
                             i     v          v        
  (ATGTTCAAAA)n         51 ATGTTCAAAAATGTTCAAAAATGTTCAA 78

Matrix = Unknown
Transitions / transversions = 1.00 (2/2)
Gap_init rate = 0.00 (0 / 77), avg. gap size = 0.0 (0 / 0)


1684 11.52 1.11 0.37 scaffold30|size1839819 1605382 1605640 (231022) genome_10_3662#DNA 439 699 (1) m_b144s001i101 103972

  scaffold30|si    1605382 CGTTCAAGAGGACATTGGCTTCAATTCATTGTAGTCGCCAATTAAGGTCG 1605431
                           i        i                      v                 
  genome_10_366        439 TGTTCAAGAAGACATTGGCTTCAATTCATTGTCGTCGCCAATTAAGGTCG 488

  scaffold30|si    1605432 CTCTAAAA-CATTTAACGCACGTAATCAATCGTTTGAATGCACTTCTTTC 1605480
                                   -         i     v   vv             v      
  genome_10_366        489 CTCTAAAAACATTTAACGTACGTATTCATACGTTTGAATGCACATCTTTC 538

  scaffold30|si    1605481 TTCTGACGC-CGCCTACTTTCTATTACATATTCATTCCCAAGAAAAACGA 1605529
                             vii    -    v i    i              i i      i    
  genome_10_366        539 TTGCAACGCTCGCCGATTTTCCATTACATATTCATTTCTAAGAAAGACGA 588

  scaffold30|si    1605530 AAAATTTGAATGTATACTTTCGCTTACATAACAGCCTTCTACTGTAC-TG 1605578
                                     v  v        i   v          v         - v
  genome_10_366        589 AAAATTTGAAAGTTTACTTTCGTTTAGATAACAGCCTACTACTGTACATC 638

  scaffold30|si    1605579 TACCGTGGTCACACCATTTTCGTTTTTAATACTTCCCTCGTTTCACAATT 1605628
                                i v      v      -  i                         
  genome_10_366        639 TACCGCGTTCACACAATTTTC-TTCTTAATACTTCCCTCGTTTCACAATT 687

  scaffold30|si    1605629 TACCGGATCTTC 1605640
                                       
  genome_10_366        688 TACCGGATCTTC 699

Matrix = 20p43g.matrix
Kimura (with divCpGMod) = 12.19
Transitions / transversions = 0.93 (13/14)
Gap_init rate = 0.02 (4 / 258), avg. gap size = 1.00 (4 / 4)

1829 10.07 1.15 8.64 scaffold30|size1839819 1605382 1605390 (231272) genome_10_3662#DNA 315 322 (378) m_b144s001i100 103972

  scaffold30|si    1605382 CGTTCAAGA 1605390
                           -      i 
  genome_10_366        315 -GTTCAAAA 322

Matrix = 20p43g.matrix
Kimura (with divCpGMod) = 10.49
Transitions / transversions = 1.00 (1/0)
Gap_init rate = 0.12 (1 / 8), avg. gap size = 1.00 (1 / 1)


538 8.77 20.18 0.00 scaffold30|size1839819 1605680 1605793 (230869) C rnd-3_family-180#Unknown (4) 456 320 m_b144s001i102 103975

  scaffold30|si    1605680 GCAAGATTTTTTGAAGGAGGAAAGA-AGAAGAAAATTCA----------- 1605717
                                        v  v   v    -         v   -----------
C rnd-3_family-        456 GCAAGATTTTTTGCAGCAGGCAAGANAGAAGAAAAATCAANCTCAGCTGC 407

  scaffold30|si    1605718 ------TTTTCAAATCATGTTGAAG-TTTTTTGATTGCCCAAGTCTCATT 1605760
                           ------   ?i v         i  -    i        i          
C rnd-3_family-        406 ACCATGTTTNTACATCATGTTGGAGGTTTTCTGATTGCCTAAGTCTCATT 357

  scaffold30|si    1605761 C---CAAACAGAGGAAGCATGAAG-TTTAAAATTAAA 1605793
                            ---v                   -            
C rnd-3_family-        356 CGTTAAAACAGAGGAAGCATGAAGTTTTAAAATTAAA 320

Matrix = 20p43g.matrix
Kimura (with divCpGMod) = 9.42
Transitions / transversions = 0.67 (4/6)
Gap_init rate = 0.05 (6 / 113), avg. gap size = 3.83 (23 / 6)


309 25.07 1.48 11.38 scaffold30|size1839819 1606262 1606396 (230266) C rnd-3_family-180#Unknown (174) 286 164 m_b144s001i103 103976

  scaffold30|si    1606262 GTACCTG-GTTACCCAATCACAAGTAGGTATGAATCGAAACTGAAAAATG 1606310
                                 i-      vv iv   ?   v  ? ----         i   i 
C rnd-3_family-        286 GTACCTATGTTACCGTACGACANGTATGTNT----CGAAACTGAGAAACG 241

  scaffold30|si    1606311 AAGATTAAAACCTGATATAATGTTTG-CATGCTATGTGTACCAAGGGTGA 1606359
                               -  ---------  ii  ?i  -    ii      iiii  vi i 
C rnd-3_family-        240 AAGA-TA---------ATGGTGNCTGTCATGTCATGTGTGTTGAGCATAA 201

  scaffold30|si    1606360 AATCATGGAAGAGCTGGCATGTGAGCCTCATGTGATT 1606396
                            vv    ?  v  iv   i    v     i  i v  
C rnd-3_family-        200 ATGCATGNAACAGTGGGCGTGTGTGCCTCGTGCGCTT 164

Matrix = 20p43g.matrix
Kimura (with divCpGMod) = 26.13
Transitions / transversions = 1.73 (19/11)
Gap_init rate = 0.12 (16 / 134), avg. gap size = 1.00 (16 / 16)


623 24.17 5.76 2.54 scaffold30|size1839819 1606396 1606586 (230076) C rnd-3_family-180#Unknown (236) 224 28 m_b145s001i3 103977

  scaffold30|si    1606396 TCAGATGATGAGTATTGAGTGAATATGGATGCAATAGTGAGCTTGTGTAT 1606445
                              vi v   v  i     iiv v   v   ?  i    i  v     ii
C rnd-3_family-        224 TCATGTCATGTGTGTTGAGCATAAATGCATGNAACAGTGGGCGTGTGTGC 175

  scaffold30|si    1606446 ---GTGAGCT-------AACAGTGCATGCAGATGCACTATCTGAGGCTAG 1606485
                           ---   v   -------v    i      i  i  i  v        iv 
C rnd-3_family-        174 CTCGTGCGCTTTGCGTGCACAGCGCATGCGGACGCGCTCTCTGAGGCCCG 125

  scaffold30|si    1606486 ACTTGTTAATCTTACATGCAATTAGTTTGCAGAACAACTTAATGACCAAC 1606535
                                     i   i v i            v    ? ? iv v    vi
C rnd-3_family-        124 ACTTGTTAATTTTATAGGTAATTAGTTTGCATAACANCNTGTTCACCATT 75

  scaffold30|si    1606536 AAATGTCTTTATTGATACCTTGTCGTGATTAGGTAATTAC-TACCAGCAT 1606584
                                i   v  ii   i  i-  ----         ii -  ? vi   
C rnd-3_family-         74 AAATGCCTTAATCAATATCTC-TC----TTAGGTAATCGCGTANCTACAT 30

  scaffold30|si    1606585 TG 1606586
                           i 
C rnd-3_family-         29 CG 28

Matrix = 20p43g.matrix
Kimura (with divCpGMod) = 25.92
Transitions / transversions = 1.50 (27/18)
Gap_init rate = 0.04 (8 / 190), avg. gap size = 2.00 (16 / 8)


310 29.30 9.18 2.73 scaffold30|size1839819 1606824 1607030 (229632) scaffold230|size167806_(dbseq-nr_188)_[124304,130861]#LTR/Gypsy 250 469 (6089) m_b145s001i4 103978

  scaffold30|si    1606824 AATAGATCT-ACCTAGCCATGTGAACATCC---CATCATATACCCCAGGA 1606869
                             i      - i vvi   ii v  v    ---  v    ----      
  scaffold230|s        250 AACAGATCTGATCGCACCACATCAAGATCCTGGCAGCATA----CCAGGA 295

  scaffold30|si    1606870 TTATGTAGAATGCTACATACAAGCTCATCATGGAATAA-AATGCAATGTA 1606918
                           ii     i   v i     vi  i v  ivii vvi i-ii   vv    
  scaffold230|s        296 CCATGTAAAATCCCACATAGGAGTTAATTCCAGCTCAGTGGTGCTCTGTA 345

  scaffold30|si    1606919 GGATCCCTGTTGAAA-AATCCCACAAGAATAGTGTT-TCATATTATTTAC 1606966
                            i i i    v  v -   v i   iiiiiivvi  -    i v v    
  scaffold230|s        346 GAACCTCTGTAGACACAATACTACAGAGGCGCAATTATCATGTAAATTAC 395

  scaffold30|si    1606967 ATGATAAATTCATGATAATTGATTGGTATC-----------TTG-GTAGC 1607004
                                   ii             vivi   -----------   -    -
  scaffold230|s        396 ATGATAAACCCATGATAATTGATGATCATCAATTATCATTTTTGAGTAG- 444

  scaffold30|si    1607005 AATTTAATCTCATAATTTTCAATTTA 1607030
                            v     v       -        i 
  scaffold230|s        445 ATTTTAAGCTCATAA-TTTCAATTCA 469

Matrix = 20p43g.matrix
Kimura (with divCpGMod) = 37.42
Transitions / transversions = 1.46 (35/24)
Gap_init rate = 0.06 (13 / 206), avg. gap size = 1.92 (25 / 13)


305 28.61 0.00 3.57 scaffold30|size1839819 1612258 1612373 (224289) C rnd-1_family-241#Unknown (93) 362 251 m_b145s001i5 103979

  scaffold30|si    1612258 CACACAACAACTGTGCACTTGCACAAATGATCCACAATTGCAAAAATCAT 1612307
                            i i   v  v vi  iv    i     v    i      i v    i  
C rnd-1_family-        362 CGCGCAAAAAATCCGCGATTGCGCAAATTATCCGCAATTGTACAAATTAT 313

  scaffold30|si    1612308 CTATGATCACATCATGAATTATCTCTGAAACCTCCAAAAGTCCTACAAAT 1612357
                             iii  --- vi ii?       vi   v  v i i  i    v  i- 
C rnd-1_family-        312 CTGCAAT---AGTACANATTATCTACGAATCCGCTAGAAATCCTCCAG-T 267

  scaffold30|si    1612358 CCTCAAGAAATCTTGC 1612373
                               v        v  
C rnd-1_family-        266 CCTCCAGAAATCTAGC 251

Matrix = 20p43g.matrix
Kimura (with divCpGMod) = 27.90
Transitions / transversions = 1.46 (19/13)
Gap_init rate = 0.03 (4 / 115), avg. gap size = 1.00 (4 / 4)


282 30.71 0.78 0.78 scaffold30|size1839819 1613137 1613264 (223398) C scaffold41|size688885_(dbseq-nr_738)_[362698,369216]#LTR/Copia (1267) 5252 5125 m_b145s001i6 103980

  scaffold30|si    1613137 GTAAATGCCATGCACAGCAAGTATTCAATGATACCAATGAAGCCACCTTT 1613186
                                v  vi   vv  v     v  v i i i  v      i vv    
C scaffold41|si       5252 GTAAAGGCAGTGCCAAGGAAGTAATCCACGGTGCCCATGAAGTCCACTTT 5203

  scaffold30|si    1613187 GATGTTGCTTGGTAGTAATGTGTGAAAA-CTGTATCATTCTGTATAACTT 1613235
                           i  v       vi  i -   v vv   -    v iv   i i  v   v
C scaffold41|si       5202 AATTTTGCTTGCCAGCA-TGTTTCTAAATCTGTTTTCTTCCGCATCACTG 5154

  scaffold30|si    1613236 TAAAAAAAGAAGACAAAGACATTGAGATA 1613264
                           vv i  v i        iv   i  v   
C scaffold41|si       5153 ACAGAATAAAAGACAAAATCATCGACATA 5125

Matrix = 20p43g.matrix
Kimura (with divCpGMod) = 35.99
Transitions / transversions = 0.62 (15/24)
Gap_init rate = 0.02 (2 / 127), avg. gap size = 1.00 (2 / 2)


245 20.69 6.90 0.00 scaffold30|size1839819 1613370 1613427 (223235) scaffold170|size558746_(dbseq-nr_246)_[277812,288266]#LTR/Gypsy 1765 1826 (8629) m_b145s001i7 103981

  scaffold30|si    1613370 AGAGTGCACAGGTGGGTTATAGG-TCTT---TACATTATCTAAGGTGTAA 1613415
                                 i  i         iv  -    ---       ii    vi i v
  scaffold170|s       1765 AGAGTGTACGGGTGGGTTACCGGTTCTTTTATACATTACTTAAGCCGCAT 1814

  scaffold30|si    1613416 TTTCATTTGTCA 1613427
                               i   i   
  scaffold170|s       1815 TTTCGTTTATCA 1826

Matrix = 20p43g.matrix
Kimura (with divCpGMod) = 18.39
Transitions / transversions = 3.00 (9/3)
Gap_init rate = 0.04 (2 / 57), avg. gap size = 2.00 (4 / 2)


2265 14.41 5.73 2.31 scaffold30|size1839819 1613754 1614172 (222490) C genome_3_21671#DNA (1) 433 1 m_b145s001i8 103982

  scaffold30|si    1613754 TGACATGAGCCAAGGATACCTACTGGTACCTCTGACCCATATATGCCCCA 1613803
                                                        i    i    i          
C genome_3_2167        433 TGACATGAGCCAAGGATACCTACTGGTACTTCTGGCCCACATATGCCCCA 384

  scaffold30|si    1613804 ATATCAGGACATGGGCATAACCACAAA-TGAAATTTTTGCCACTAAAGGA 1613852
                                               i      - i v   i  i   i i     
C genome_3_2167        383 ATATCAGGACATGGGCATAATCACAAAATAATATTCTTACCATTGAAGGA 334

  scaffold30|si    1613853 AGGATCACACCAAACAATTGGCAAGACTCTTAGGCAAGACCAGGGAGTCT 1613902
                             i   v         v            v v           v     i
C genome_3_2167        333 AGAATCCCACCAAACATTTGGCAAGACTCATTGGCAAGACCAGTGAGTCC 284

  scaffold30|si    1613903 TGCAGGACCCACTGGCAAGACCAG-------------------ATGCACA 1613933
                               i      i           i-------------------   i   
C genome_3_2167        283 TGCAAGACCCATTGGCAAGACCAAGTAGTCTTGCCAGGATCCAATGTACA 234

  scaffold30|si    1613934 GCCTGATCAGGTGCACTAAGACCCTAATCGTCACACGATAATCCAACAAG 1613983
                                                i   i  i vv    i v       i i 
C genome_3_2167        233 GCCTGATCAGGTGCACTAAGATCCTGATTGGAACACAAGAATCCAATAGG 184

  scaffold30|si    1613984 GTACAAACAAACGTAATGTAATCAATTTGCATGTAAACTACATAATAAAA 1614033
                                  i    vv         i v                 ii  v  
C genome_3_2167        183 GTACAAATAAACCAAATGTAATCGAATTGCATGTAAACTACATGGTATAA 134

  scaffold30|si    1614034 TTGAGAGGGCTAACATTGCGCAGTCCTCAGTTTTGTTCTTTTCAAAAGCT 1614083
                           v       i         i               iv  v      v    
C genome_3_2167        133 GTGAGAGGACTAACATTGTGCAGTCCTCAGTTTTAGTCATTTCAATAGCT 84

  scaffold30|si    1614084 TATAAAAATAATCTCCAATCAACTGGAATACCTCTTTTTGACTTGGCTTA 1614133
                           i           i               -----   ivi --  --    
C genome_3_2167         83 CATAAAAATAATTTCCAATCAACTGGAA-----CTTCACG--TT--CTTA 43

  scaffold30|si    1614134 TA---ACTACACCTACTTTTCAACT-ACTTCCGGCTTAGGTCA 1614172
                            i---      ivv v-i      i-   vi            
C genome_3_2167         42 TGTTTACTACATAGAA-CTTCAACCAACTATCGGCTTAGGTCA 1

Matrix = 20p43g.matrix
Kimura (with divCpGMod) = 15.65
Transitions / transversions = 1.68 (37/22)
Gap_init rate = 0.03 (14 / 418), avg. gap size = 2.43 (34 / 14)


1961 25.55 4.28 2.76 scaffold30|size1839819 1613917 1614524 (222138) scaffold170|size558746_(dbseq-nr_246)_[277812,288266]#LTR/Gypsy 248 864 (9591) m_b145s001i9 103983

  scaffold30|si    1613917 GCAAGACCAGATGCACAGCCTGA-TCAGGTGCACTAAGACCCTAATCGTC 1613965
                                 viiv   i      ii -i        ivv v    viv i v 
  scaffold170|s        248 GCAAGAATGCATGTACAGCCCAAACCAGGTGCATGTACACCCAGTTTGGC 297

  scaffold30|si    1613966 ACACGATAATCCAACAAGGTACAAACAAACGTAATGTAATCAATTTGCAT 1614015
                            ii ivv       i i   v  v v   iv   ii vv  i v  i   
  scaffold170|s        298 ATGCATGAATCCAATAGGGTTCATAGAAATCTAACATCCTCGAATTACAT 347

  scaffold30|si    1614016 GTAAACTACATAATAAAATTGAGAGGGCTAACATTGCGCAGTCCTCAGTT 1614065
                            i   v     ii    v v      i   v   viv          v v
  scaffold170|s        348 GCAAAATACATGGTAAACTAGAGAGGACTACCATGAGGCAGTCCTCATTG 397

  scaffold30|si    1614066 TT-----GTTCTTTTCAAAAGCTTATAAAAATAATCTCCAATCAACTGGA 1614110
                            i-----   i   -----    i     vvv  v      v v      
  scaffold170|s        398 TCAATCAGTTTTTT-----AGCTCATAAATTAAAACTCCAAACCACTGGA 442

  scaffold30|si    1614111 ATACCTCTTTTTGACTTGGCTTATAACTACACCTACTTTTCAACTACTTC 1614160
                            i i -      v    v-    i--   v v         i i      
  scaffold170|s        443 ACATC-CTTTTTTACTTC-CTTAC--CTAAAACTACTTTTCGATTACTTC 488

  scaffold30|si    1614161 CGGCTTAGGTCACTATCGTACAATACTCCAGTCAAACTAAGTAAGTT--T 1614208
                                                i   ----- i i    vi       -- 
  scaffold170|s        489 CGGCTTAGGTCACTATCGTACGATA-----GCCGAACTCGGTAAGTTGCT 533

  scaffold30|si    1614209 AATGTGCCA-CCACACAAGAGGCCC-TCCCGAAGACTCACAGACAGTC-A 1614255
                           viii vi  -     ii -    i -      v   iii   i i   - 
  scaffold170|s        534 CGCATCTCAACCACATGA-AGGCTCATCCCGACGACCTGCAGGCGGTCGA 582

  scaffold30|si    1614256 AGAAAAACAAATTCCTATCACACAGGGTACTACGCTCATCACACACGATA 1614305
                            v    i    v  -  i  ii   i        i     i   iiv iv
  scaffold170|s        583 ACAAAAGCAAAGTC-TACCATGCAGAGTACTACGTTCATCGCACGTCACC 631

  scaffold30|si    1614306 GTGCCAGTGATTTCTTCCTTAGCTCTCCAAGGAGTTCCTACAAGAAAC-G 1614354
                               v vi     i  i     ii v                    i - 
  scaffold170|s        632 GTGCAACCGATTTTTTTCTTAGTCCACCAAGGAGTTCCTACAAGAAGCTG 681

  scaffold30|si    1614355 TTGTCTAGGCACT------------AAGCTACTAGCCATGTCCTCTGCGA 1614392
                             v -        ------------  i    v            i i  
  scaffold170|s        682 TTCT-TAGGCACTAGCCTAGGTGAGAAACTACGAGCCATGTCCTCCGTGA 730

  scaffold30|si    1614393 AGGCATTTCCTAAAAGGCTCAAGCGGATTGA-TTCAAACGACAGGTCGGA 1614441
                            i   v    ii  i    i   i  i v  - v      vviv  i   
  scaffold170|s        731 AAGCAATTCCCGAAGGGCTTAAGTGGGTAGAGTGCAAACGTGGCGTTGGA 780

  scaffold30|si    1614442 GGAAAGAATTCTCCTGTATGCTACATTCCCAAGTAGGATCCCATGCAGGA 1614491
                             i     i  i  ii  i v        ii  i       vii      
  scaffold170|s        781 GGGAAGAACTCCCCCATACGATACATTCCTGAGCAGGATCCAGCGCAGGA 830

  scaffold30|si    1614492 TGCCCTCAAGAA-AACAAGAAGACCAATTACTTC 1614524
                                 iiv   -i    i       vi  i   
  scaffold170|s        831 TGCCCTTGCGAAGGACAAAAAGACCACCTATTTC 864

Matrix = 20p43g.matrix
Kimura (with divCpGMod) = 28.55
Transitions / transversions = 1.60 (93/58)
Gap_init rate = 0.04 (27 / 607), avg. gap size = 1.59 (43 / 27)

15097 18.40 2.92 0.94 scaffold30|size1839819 1614003 1616810 (219852) scaffold52|size687078_(dbseq-nr_635)_[61213,67634]#LTR/Gypsy 284 3146 (3276) m_b145s001i10 103983

  scaffold30|si    1614003 AATCAATTTGC-ATGTAAACTACATAATAAAATTGAGAGGGCTAACATTG 1614051
                               i    i -   v   i v   iv     viiv    i  i i v v
  scaffold52|si        284 AATCGATTTACCATGAAAATTTCATGTTAAAAGCATGAGGACTGATAGTT 333

  scaffold30|si    1614052 CGCAGTCCTCAGTTTTGTTCTTTTCAAAAGCTTATAAAAATAATCTCCAA 1614101
                           ii         v i iiii vv  v  v                i     
  scaffold52|si        334 TACAGTCCTCATTCTCACCCAATTAAATAGCTTATAAAAATAATTTCCAA 383

  scaffold30|si    1614102 TCAACTGGAATACCTCTTTTTGACTTGGCTTATAACTACACCTACTTTTC 1614151
                                               iv    v-     --   v v    v    
  scaffold52|si        384 TCAACTGGAATACCTCTTTTCTACTTC-CTTAT--CTAGAACTACGTTTC 430

  scaffold30|si    1614152 AACTACTTCCGGCTTAGGTCACTATCGTACAATACTCCAGTCAAACTAAG 1614201
                            v                            i   ----- i iv   vi 
  scaffold52|si        431 ACCTACTTCCGGCTTAGGTCACTATCGTACGATA-----GCCGCACTCGG 475

  scaffold30|si    1614202 TAAGTTTAATGTGCCACCACACAA--GAGGCCCTCCCGAAGACTCACAGA 1614249
                                 i vi ii i       v --i    i       v   i     i
  scaffold52|si        476 TAAGTTCATCGCACTACCACACTACGAAGGCTCTCCCGACGACCCACAGG 525

  scaffold30|si    1614250 CAGTCAAGAAAAACAAATTCCTATCACACAGGGTACTACGCTCATCACAC 1614299
                            i   i             iii     i   i        i     i i 
  scaffold52|si        526 CGGTCGAGAAAAACAAATTTTCATCACGCAGAGTACTACGTTCATCGCGC 575

  scaffold30|si    1614300 ACGATAGTGCCAGTGATTTCTTCCTTAGCTCTCCAAGGAGTTCCTACAAG 1614349
                             v iv i  v i   i        i  vi             i      
  scaffold52|si        576 ACCACCGCGCGAATGACTTCTTCCTCAGGCCTCCAAGGAGTTCTTACAAG 625

  scaffold30|si    1614350 AAACGTTGTCTAGGCACTA------------AGCTACTAGCCATGTCCTC 1614387
                               v  v i    v    ------------      v            
  scaffold52|si        626 AAACTTTTTTTAGGGACTAGTCTAGGAGAGAAGCTACGAGCCATGTCCTC 675

  scaffold30|si    1614388 TGCGAAGGCATTTCCTAAAAGGCTCAAGCGGATTGATT-CAAACG--ACA 1614434
                           i i   i        ii  i        i       v - i    --i  
  scaffold52|si        676 CGTGAAAGCATTTCCCGAAGGGCTCAAGTGGATTGAGTGCGAACGTGGCA 725

  scaffold30|si    1614435 GGTCGGAGGAAAGAATTCTCCTGTATGCTACATTCCCAAGTAGGATCCCA 1614484
                           --              i i  i   i          vi  i       ii
  scaffold52|si        726 --TCGGAGGAAAGAATCCCCCCGTACGCTACATTCCGGAGCAGGATCCTG 773

  scaffold30|si    1614485 TGCAGGATGCCCTCAAGAAAAC-AAGAAGACCAATTACTTCAAGTTGACT 1614533
                                         i    i  -  i       vi               
  scaffold52|si        774 TGCAGGATGCCCTCGAGAAGACCAAAAAGACCACCTACTTCAAGTTGACT 823

  scaffold30|si    1614534 CTTCCCAACACAGGGAATGAGCTCAAGGTGGCAGTGTGGGTGTCTGTGAC 1614583
                                      i         i v           i        i v   
  scaffold52|si        824 CTTCCCAACACGGGGAATGAGTTAAAGGTGGCAGTATGGGTGTCCGGGAC 873

  scaffold30|si    1614584 TACTGAGCAGTGTTTACTGCATTCACGCTCCCTGATTCATACGTGCAAGC 1614633
                            v i       v i        vi       vi       i         
  scaffold52|si        874 TCCCGAGCAGTTTCTACTGCATGTACGCTCCGCGATTCATGCGTGCAAGC 923

  scaffold30|si    1614634 ACATGGGGCTTGACATGAGCTTTGCCAAAGCTGAGAGGGCTGTTGAGACA 1614683
                            vv            i ii   i  viv   i    i         i   
  scaffold52|si        924 AGCTGGGGCTTGACACGGACTTCGCGGCAGCCGAGAAGGCTGTTGAAACA 973

  scaffold30|si    1614684 GCTAGACTTGATGCTGAGATCACAAGGGGGGGTGTATATGCAGTTGCTCA 1614733
                             i iiv ii v     iv vi v i vi  i-    i  vv v i v  
  scaffold52|si        974 GCCAAGATCAAGGCTGAACTAGCCAAGCAGGA-GTATGTGACGGTACGCA 1022

  scaffold30|si    1614734 ACTCTGAGAAGTAAATGGAGGA--------GATATGTACCAAGTACCAAT 1614775
                            iv    i  i  i v i   i--------i v   ii  vi    v vi
  scaffold52|si       1023 ATGCTGAAAAATAGAAGAAGGGCAATAAACAAGATGCGCCCGGTACGACC 1072

  scaffold30|si    1614776 CCTGAGGCCA---------CCCTAGCTATTGTGAAGGCCACGTACAAACA 1614816
                           v ii    ii---------        ivv iv      vvv   i vv 
  scaffold52|si       1073 GCCAAGGCTGTACCGCCTGCCCTAGCTGAAGCTAAGGCCTATTACGACAA 1122

  scaffold30|si    1614817 GGCTATGGAGGCTGTAGAAGCCACAAAGCTTGCTGCCACAACATCAGGAG 1614866
                              iv ii     v        i          i i     iiv      
  scaffold52|si       1123 GGCCCTAAAGGCTCTAGAAGCCGCAAAGCTTGCCGTCACAATGGCAGGAG 1172

  scaffold30|si    1614867 CAAAGCTGTTCAAGCTGTATGGAAACCTCCTCTCCAACAAGGCCTGATAG 1614916
                            i    iv   i                       i  i     iivi  
  scaffold52|si       1173 CGAAGCCCTTCGAGCTGTATGGAAACCTCCTCTCCGACGAGGCCCATCAG 1222

  scaffold30|si    1614917 CAATGA-AAAAGATCATCAAGGCCCAAGTGACTCGTGCTCCTTGGGAAGA 1614965
                            vi  i-          i                                
  scaffold52|si       1223 CCGTGGGAAAAGATCATTAAGGCCCAAGTGACTCGTGCTCCTTGGGAAGA 1272

  scaffold30|si    1614966 CATAAAAGGGGTCCCACACATGGAGACTCCCACCAAGACTTGGGACTCGT 1615015
                              v  i  i  v  i    i            v                
  scaffold52|si       1273 CATCAAGGGAGTACCGCACACGGAGACTCCCACGAAGACTTGGGACTCGT 1322

  scaffold30|si    1615016 TTCATGAGTGTGTCACATTCCATCCAATTA-AGGTGTTTTGTCATGATGC 1615064
                            i        i    ii     -  vi   -       ii       ii 
  scaffold52|si       1323 TCCATGAGTGCGTCATGTTCCA-CCTGTTACAGGTGTTCCGTCATGACAC 1371

  scaffold30|si    1615065 GGGGTAGGCCCTCAAGTACTACATTAGAAACACATCGAAGAAGCCCAACA 1615114
                              vv                i  i vi       i              
  scaffold52|si       1372 GGGTGAGGCCCTCAAGTACTATATCACGAACACATTGAAGAAGCCCAACA 1421

  scaffold30|si    1615115 GGATCTTGATACATCA-TTTTTTGTCAGAGTGGGACAGCTCAACAGTTAC 1615163
                             i   i     i   -     i   v    i i            i   
  scaffold52|si       1422 GGGTCTCGATACGTCAGTTTTTCGTCTGAGTAGAACAGCTCAACAGCTAC 1471

  scaffold30|si    1615164 CTTGAGACATTGC-CTGACTGTATGACAGCCGGAAGGCTATTCAGGCCAC 1615212
                                        -   v    iiv      vi       v      i  
  scaffold52|si       1472 CTTGAGACATTGCTCTGCCTGTGCTACAGCCCAAAGGCTAATCAGGCTAC 1521

  scaffold30|si    1615213 CAAGAAAGTGTTGCCCTTGGATGACGCCAACATTGCGACTCACATGTTGT 1615262
                                 i  i               iiii  v           v    ii
  scaffold52|si       1522 CAAGAAGGTATTGCCCTTGGATGACATTGACCTTGCGACTCACTTGTTAC 1571

  scaffold30|si    1615263 GCATGTGTCCAGCCAAGTGGAAGACTCAGTACAGCTTGATGGAGAATTCC 1615312
                                     i         v    ii i    i     ivi     v  
  scaffold52|si       1572 GCATGTGTCCGGCCAAGTGGCAGACCTAATACAACTTGACCAAGAATACC 1621

  scaffold30|si    1615313 ACTCCCATCAGTGCTAGAACCCTTCTCTTGGTCCTAGAGAATATTAAGAA 1615362
                                vi    ii    ii                      i  ii    
  scaffold52|si       1622 ACTCCGGTCAGCACTAGGGCCCTTCTCTTGGTCCTAGAGAACATCGAGAA 1671

  scaffold30|si    1615363 CAATGCAGAACTCGATGC----CCCTCCAGTGCAATCAAAGCAAAGTGGG 1615408
                           i     i           ----  i     iiii i          v   
  scaffold52|si       1672 TAATGCGGAACTCGATGCGAAGCCTTCCAGCATGACCAAAGCAAAGGGGG 1721

  scaffold30|si    1615409 ATGAAAGAAAGCACAAGATGGATTCAATAGACTCCCGCATCCCTAAGAAG 1615458
                           v   vvi     i   i     v  i  v     i        i      
  scaffold52|si       1722 CTGATCAAAAGCGCAAAATGGAGTCGATTGACTCTCGCATCCCCAAGAAG 1771

  scaffold30|si    1615459 CCCAAGAAGGTGGGTTGGACCAAGAAGCACTGCATGCTGTGTAAGAAGCA 1615508
                                         i     ii v        ii    i  i        
  scaffold52|si       1772 CCCAAGAAGGTGGGCTGGACTGACAAGCACTGTGTGCTATGCAAGAAGCA 1821

  scaffold30|si    1615509 TGAGGGGGTCGCACAAGAGTCTCAACACATGTGACTGCCACCCTTTGTAA 1615558
                             -     i       i    v      vi         i-  v  i   
  scaffold52|si       1822 TG-GGGGGCCGCACAAAAGTCACAACACCCGTGACTGCCG-CCGTTATAA 1869

  scaffold30|si    1615559 CAAAGACAGTACTCCTATCGAAAGGAATAGAGTGCAGGTAAGCTCC-ACT 1615607
                                  i       v   i i i    i i i          i  - i 
  scaffold52|si       1870 CAAAGACGGTACTCCGATCAAGAAGAATGGGGCGCAGGTAAGCCCCAATT 1919

  scaffold30|si    1615608 CCACAGAAAGAAAACCGGAGGGTGCAAACTTTGCCCAAAT-GTCCGGGCG 1615656
                            v v      i  i  i        i           i  -         
  scaffold52|si       1920 CAAAAGAAAGGAAGCCAGAGGGTGCGAACTTTGCCCAGATAGTCCGGGCG 1969

  scaffold30|si    1615657 GAGTTGAAGAAAGCACTCTGCAAGAAGTCTTGTAAGCACAAGATATGTTG 1615706
                                            vi           v i    i     v i ii 
  scaffold52|si       1970 GAGTTGAAGAAAGCACTACGCAAGAAGTCTGGCAAGCGCAAGAAACGCCG 2019

  scaffold30|si    1615707 CGCCAACAACTCAGAAACTGACGACAACTTTGAGGACAGGTCTTGAAGTT 1615756
                           i     ii    i    v    ii i   ii  v  v  v        vi
  scaffold52|si       2020 TGCCAATGACTCGGAAAGTGACAGCGACTCCGACGAAAGTTCTTGAAGGC 2069

  scaffold30|si    1615757 GGGGGTCAGATAGGGCTGCAGAATTACGTACTAGTAAGAAAAGTAAATTA 1615806
                            v     i     vi   vi       i    v        v     i  
  scaffold52|si       2070 GCGGGTCGGATAGCACTGGGGAATTACATACTTGTAAGAAACGTAAACTA 2119

  scaffold30|si    1615807 AGTATTGTAGTTGACAGTTACACTAAACCCAGTCCAAGTAAAGATATATC 1615856
                            i  i  i i          i    vv        i       --v    
  scaffold52|si       2120 AATACTGCAATTGACAGTTATACTACCCCCAGTCCGAGTAAAG--CTATC 2167

  scaffold30|si    1615857 CAAAACTAATAAAAATATAAAAATAAATTGAACACCACGAAAGACACAAA 1615906
                            -            i  v    v     i  viii   v     v vi v
  scaffold52|si       2168 C-AAACTAATAAAAGTAAAAAATTAAATCGACTGTCACCAAAGAGAAGAC 2216

  scaffold30|si    1615907 GTCAAAAAAGTCTTGTTCCAAGACAAGAAAGTCTGAATTAAAAATTTGAG 1615956
                                    i           i    i                   i   
  scaffold52|si       2217 GTCAAAAAAATCTTGTTCCAAAACAAAAAAGTCTGAATTAAAAATTCGAG 2266

  scaffold30|si    1615957 ACAATTTAGAGACAATGACATAAAATATTTT-AAAAATCTTGTGACAAAA 1616005
                                        v i   v v        i-         ii       
  scaffold52|si       2267 ACAATTTAGAGACTACGACCTCAAATATTTCAAAAAATCTTACGACAAAA 2316

  scaffold30|si    1616006 --AACGTCAGTAACAAAACAGAGGCCACCGAGGACAATACTAATACTCCC 1616053
                           --  i       ii      i i     i     i i  i   v      
  scaffold52|si       2317 ACAATGTCAGTAGTAAAACAAAAGCCACTGAGGATAGTATTAAGACTCCC 2366

  scaffold30|si    1616054 AGTGTCAACTTAAGTCTCAAACAACCAAAGCAAGTGGTTGCAT------- 1616096
                               iv   ivv        i             v        -------
  scaffold52|si       2367 AGTGCAAACCATAGTCTCAAGCAACCAAAGCAAGAGGTTGCATCCCACAC 2416

  scaffold30|si    1616097 --------------GTA----------AATAACGGTAATGGAACCAGCAA 1616122
                           --------------  i----------    i vi v           i 
  scaffold52|si       2417 CAAGGACCGCCTCGGTGTTACGGCACTAATAGCCATCATGGAACCAGCGA 2466

  scaffold30|si    1616123 CTGAAAGTCAATCCTCCAGAGCATACAAACAACCTCTGAGGAGTTGCCCC 1616172
                                     i                                 i     
  scaffold52|si       2467 CTGAAAGTCAGTCCTCCAGAGCATACAAACAACCTCTGAGGAGTCGCCCC 2516

  scaffold30|si    1616173 AGTAACAAAATCAAAGTCCTACTGGACTCAGGGTCTGATGGAGAACTCTA 1616222
                                                        v              v  ivv
  scaffold52|si       2517 AGTAACAAAATCAAAGTCCTACTGGACTCTGGGTCTGATGGAGACCTTAT 2566

  scaffold30|si    1616223 TTTCCTACCAAAAGGAAAAGACAAATCCTTTCCCTACCTGCCTAGACAGA 1616272
                                                    i              v    i   i
  scaffold52|si       2567 TTTCCTACCAAAAGGAAAAGACAAACCCTTTCCCTACCTGACTAGGCAGG 2616

  scaffold30|si    1616273 TGCCAAAGTCTTGGCATACGTCAAATGGGAGCTTCCAGGCAACTGGATAG 1616322
                                                                 i        vi 
  scaffold52|si       2617 TGCCAAAGTCTTGGCATACGTCAAATGGGAGCTTCCAGACAACTGGAAGG 2666

  scaffold30|si    1616323 GGAAAGATAAGAGTTTAATTCTGTGAGTACTCTAGAAGCAAGGAGTATTA 1616372
                                   v      v      v   i     i  v             v
  scaffold52|si       2667 GGAAAGATCAGAGTTAAATTCTTTGAATACTCCAGTAGCAAGGAGTATTT 2716

  scaffold30|si    1616373 TCTACAACTAGATGTTGATGATGTGGAATATGACAAGAATAAGATGACCA 1616422
                                   ------i     v         ii vi  i   iv       
  scaffold52|si       2717 TCTACAAC------CTGATGTTGTGGAATACAAAGAGGATAGCATGACCA 2760

  scaffold30|si    1616423 AACCATGGTTTGACCTCATTCTAGGTAG-AATACCTTGAAAGAGTTAGGA 1616471
                                v                v     -                     
  scaffold52|si       2761 AACCAGGGTTTGACCTCATTCTTGGTAGTAATACCTTGAAAGAGTTAGGA 2810

  scaffold30|si    1616472 ATTATCCTAGACTTTTGGACAAAGGAAATCACACT-GGTTACATCTCACT 1616520
                              i           i       i         v - i v          
  scaffold52|si       2811 ATTGTCCTAGACTTTCGGACAAAAGAAATCACAGTAGATGACATCTCACT 2860

  scaffold30|si    1616521 GCCAATTAGAGACATGAACAAACTAAAGACCAGAGTGAAAGTCAAACAGG 1616570
                                 v        v  i   i    i  v    i  v   vi   i  
  scaffold52|si       2861 GCCAATGAGAGACATCAATAAATTAAAAACAAGAGCGACAGTAGAACGGG 2910

  scaffold30|si    1616571 CTTGGACAATGAGTAATATCATCTATCAAGACATGTCCAAAGAGACCCAG 1616620
                                  v    i     v      i       i         iv    i
  scaffold52|si       2911 CTTGGACTATGAATAATAGCATCTACCAAGACACGTCCAAAGAACCCCAA 2960

  scaffold30|si    1616621 AGTACACTTGCGGCAACAGAACACACAATACACATCCAAGACACTAAGTA 1616670
                                i  i v       i   i viv        v v    i    i  
  scaffold52|si       2961 AGTACGCTCGAGGCAACAAAACGCCTCATACACATACTAGACGCTAAATA 3010

  scaffold30|si    1616671 TGAAAAAGCGGATCTCAGGGCAATTGTCAAAGACAACTGCACACATGTCA 1616720
                                                         i              iv v 
  scaffold52|si       3011 TGAAAAAGCGGATCTCAGGGCAATTGTCAAGGACAACTGCACACACCTAA 3060

  scaffold30|si    1616721 GTATCCCAGAACACACATTGTTACTAGAGTTCCTACAATAATTTGAGGAG 1616770
                             i          v  vvv      i   i        v           
  scaffold52|si       3061 GTGTCCCAGAACAAACTAAGTTACTGGAGCTCCTACAAGAATTTGAGGAG 3110

  scaffold30|si    1616771 TTATTTGACAGGATGCTAGGTGAGGGTGGGACTTTGTAGG 1616810
                           i     ii i   vi        --v     --     i 
  scaffold52|si       3111 CTATTTAGCGGGAAACTAGGTGA--CTGGGA--TTGTAAG 3146

Matrix = 20p43g.matrix
Kimura (with divCpGMod) = 18.00
Transitions / transversions = 1.86 (333/179)
Gap_init rate = 0.02 (49 / 2807), avg. gap size = 2.22 (109 / 49)


4261 5.18 0.38 1.15 scaffold30|size1839819 1616794 1617320 (219342) C genome_12_13613#DNA (0) 524 2 m_b145s001i11 103984

  scaffold30|si    1616794 GGGTGGGACTTTGTAGGGCCCGATTCCAATCGACCGATCGGAATCCGTGA 1616843
                             v            i  iiv   i                         
C genome_12_136        524 GGCTGGGACTTTGTAAGGTTGGATCCCAATCGACCGATCGGAATCCGTGA 475

  scaffold30|si    1616844 CAGAATTTTTGCTGAAGGACCATTTTGTATTGGACTTGACTTTGTGGGAG 1616893
                                      v                                      
C genome_12_136        474 CAGAATTTTTGGTGAAGGACCATTTTGTATTGGACTTGACTTTGTGGGAG 425

  scaffold30|si    1616894 CAATTGCTGGGAATCGCGAGCAAATCGTATCCGATAGGGCAATAGTCCAA 1616943
                                                v     i                      
C genome_12_136        424 CAATTGCTGGGAATCGCGAGCCAATCGCATCCGATAGGGCAATAGTCCAA 375

  scaffold30|si    1616944 TCATTTTTTTCCTGCCGTGTCATTTTTCTTCTCGCCACGTCATCTTTTTC 1616993
                                                      i   -                  
C genome_12_136        374 TCATTTTTTTCCTGCCGTGTCATTTTTTTTC-CGCCACGTCATCTTTTTC 326

  scaffold30|si    1616994 TTCGCCATGTCAACTTTTT--TCACCACGTCTGTGAATTTCCCGCCACTT 1617041
                                  i           --                             
C genome_12_136        325 TTCGCCACGTCAACTTTTTCTTCACCACGTCTGTGAATTTCCCGCCACTT 276

  scaffold30|si    1617042 TCAATCATTTTAGGTACTTACGCGTAATAAGCCCATATAAAAACCGATTG 1617091
                                    i  v                        v            
C genome_12_136        275 TCAATCATTCTACGTACTTACGCGTAATAAGCCCATAGAAAAACCGATTG 226

  scaffold30|si    1617092 GTCGATTGGACATCTAGGGGAAAATAGCGTCCAATCGGAGCTCCAATTGG 1617141
                                   i  i  v                             i     
C genome_12_136        225 GTCGATTGAACGTCGAGGGGAAAATAGCGTCCAATCGGAGCTCCGATTGG 176

  scaffold30|si    1617142 ACTGTCGGACTCGTGACAGAACCGATCGACCAATCCAAAATGGGGGCTTA 1617191
                                                                   v         
C genome_12_136        175 ACTGTCGGACTCGTGACAGAACCGATCGACCAATCCAAAAAGGGGGCTTA 126

  scaffold30|si    1617192 ATTGGATTGAAGGTGTTCATAGGGGCCTACAAAGTCCCGATTCGCAGTAT 1617241
                                    i   i      v        v      v             
C genome_12_136        125 ATTGGATTGGAGGCGTTCATTGGGGCCTAAAAAGTCACGATTCGCAGTAT 76

  scaffold30|si    1617242 CTATCAGCCAATCGGGCTCGTGGGACTCACTCCGATCCGATCCGATCTGA 1617291
                            v                                    -----       
C genome_12_136         75 CGATCAGCCAATCGGGCTCGTGGGACTCACTCCGATCC-----GATCTGA 31

  scaffold30|si    1617292 TCCGTCTATAGGGCCTACAAAGTCCCAGC 1617320
                             v   i                      
C genome_12_136         30 TCGGTCCATAGGGCCTACAAAGTCCCAGC 2

Matrix = 20p43g.matrix
Kimura (with divCpGMod) = 4.63
Transitions / transversions = 1.08 (14/13)
Gap_init rate = 0.01 (7 / 526), avg. gap size = 1.14 (8 / 7)


1879 13.43 0.35 0.00 scaffold30|size1839819 1617321 1617603 (219059) scaffold25|size1133462_(dbseq-nr_601)_[186819,192782]#LTR/Gypsy 3125 3408 (2556) m_b145s001i12 103985

  scaffold30|si    1617321 GTGACTGGGACTGTAAGCCGGTCTCCCTCCAGTTGAAGGACGAAGCACAG 1617370
                                     i                             v i       
  scaffold25|si       3125 GTGACTGGGATTGTAAGCCGGTCTCCCTCCAGTTGAAGGAAGGAGCACAG 3174

  scaffold30|si    1617371 CCATATCATGGCCGGCCTTTTCCAATACCCAAAAAGCATGTAGAAACCAC 1617420
                                                  v        i     i       i   
  scaffold25|si       3175 CCATATCATGGCCGGCCTTTTCCCATACCCAAGAAGCACGTAGAAATCAC 3224

  scaffold30|si    1617421 AAAAAGGCAGGTACAGAGACTATGTGACTCGGGGGTACTCAAATGGCAAG 1617470
                           v      v i        i          ii                   
  scaffold25|si       3225 CAAAAGGGAAGTACAGAGGCTATGTGACTTAGGGGTACTCAAATGGCAAG 3274

  scaffold30|si    1617471 GCAATTCTAAATGGGCTTTGCCAACATTCATAATACCAAAGAAAGACATC 1617520
                           i i     i       v i   v        v           i    vi
  scaffold25|si       3275 ACGATTCTGAATGGGCATCGCCCACATTCATTATACCAAAGAAGGACAAT 3324

  scaffold30|si    1617521 ACAGAATGTGTTGTCAGCAATTTT-GGGAAGTAAATAAACAAGTAGTGAG 1617569
                             v v   v         i     - i   v         ii        
  scaffold25|si       3325 ACTGTATGGGTTGTCAGCGATTTTAGAGAATTAAATAAACGGGTAGTGAG 3374

  scaffold30|si    1617570 AAAACCACTTCCCATTCCCAACATTAGCTATGTT 1617603
                                 ii    i     i  v      vv    
  scaffold25|si       3375 AAAACCGTTTCCTATTCCTAAAATTAGCACTGTT 3408

Matrix = 20p43g.matrix
Kimura (with divCpGMod) = 12.56
Transitions / transversions = 1.53 (23/15)
Gap_init rate = 0.00 (1 / 282), avg. gap size = 1.00 (1 / 1)


607 27.41 8.12 4.06 scaffold30|size1839819 1617710 1618017 (218645) rnd-4_family-49#Unknown 19 338 (893) m_b145s001i13 103986

  scaffold30|si    1617710 AGTCATGTGTCAGCTGAGTGAGTCACCTGTCTGCACCAGTCTGTCTGACA 1617759
                                i      vi  i         v     viv            vi 
  rnd-4_family-         19 AGTCACGTGTCATTTGGGTGAGTCACATGTCTTTTCCAGTCTGTCTGTTA 68

  scaffold30|si    1617760 CATCGCACAGTATTTACTATGTATGTATGTGACAAA---GTTCTGTCTTC 1617806
                               i - iv   v ivv v   i   v vvi  i ---       i i 
  rnd-4_family-         69 CATCAC-CGCTATGTGAGAAGTACGTAGGATGCAGACCAGTTCTGTTTCC 117

  scaffold30|si    1617807 T-------CATGAGCAACAGAC-CACC--------CTCCATAATCGAGAA 1617840
                            -------i   vi      i -  v --------  v       vi i 
  rnd-4_family-        118 TATATTATTATGCACAACAGGCACAACTGCGTGAACTGCATAATCCGGGA 167

  scaffold30|si    1617841 ATCAAAACTTTTTAAATTAAATGGTTGCGTCCCTCCCGGCCCAACACTG- 1617889
                            iviv  vi   iv        i i v v   ii   i--   vv  i -
  rnd-4_family-        168 ACAGCAAGCTTTCCAATTAAATAGCTCCCTCCTCCCCA--CCATGACCGC 215

  scaffold30|si    1617890 -GATATCTTGGGCAGCTTAG--GGAATTAGGTCATGCCGCCACCAAC-GC 1617935
                           -       iv   -- v   --  ?     iiii    ii i     - i
  rnd-4_family-        216 AGATATCTCCGGC--CATAGAAGGNATTAGACTGTGCCATCGCCAACAGT 263

  scaffold30|si    1617936 CAGCTAGCCAACAGCGTTCCCTCTCGACACATCCAACTCGCAAGGTGA-A 1617984
                            v -     vi     v? i  i     ivi vi       i      - 
  rnd-4_family-        264 CCG-TAGCCCGCAGCGANCTCTTTCGACGGGTATAACTCGCGAGGTGAGA 312

  scaffold30|si    1617985 GCAACCTGTGGTGTTTCTGTTTTTGTATTTGGC 1618017
                             -  ------ i   i ?i v  ?v       
  rnd-4_family-        313 GC-AC------TATTTTTNCTATTNGATTTGGC 338

Matrix = 20p43g.matrix
Kimura (with divCpGMod) = 30.89
Transitions / transversions = 1.38 (47/34)
Gap_init rate = 0.07 (22 / 307), avg. gap size = 1.73 (38 / 22)

663 26.26 10.50 6.29 scaffold30|size1839819 1617849 1618429 (218233) rnd-4_family-49#Unknown 442 1045 (186) m_b145s001i14 103986

  scaffold30|si    1617849 TTTTTAAATTAAATGGTTGCGTCCCTCCCGGCC---CAACACT--GGATA 1617893
                                v        v   i   i  -v  i   ---    -  --     
  rnd-4_family-        442 TTTTTCAATTAAATTGTTACGTTCC-ACCAGCCACGCAAC-CTGCGGATA 489

  scaffold30|si    1617894 TCTTGGGCAGCTTAGGGAATTAGGTCA-TGCCGCCACCAA--CGCCAGCT 1617940
                              i  v vi vvv v       ?i?i-i      ?i  i-- ? i    
  rnd-4_family-        490 TCTCGGCCCACAGTGCGAATTAGNCNGCCGCCGCCNTCAGCCCNCTAGCT 539

  scaffold30|si    1617941 AGC--CAACAGCGTTCCCTCTCGACACATCCAACTCGCAAGGTGAAGCAA 1617988
                              --       -- vv ---    -        ivv       -  v v
  rnd-4_family-        540 AGCAACAACAGC--TAGC---CGAC-CATCCAACCGCCAAGGTG-AGAAT 582

  scaffold30|si    1617989 CC-TGTGGTGTTTCTGTTTTTGTA---TTTGGCACAT-TCACAGTTACT- 1618032
                             - v    v   i     ivvi ---   v     i-?    --    -
  rnd-4_family-        583 CCATCTGGTTTTTTTGTTTCGTCAATTTTTCGCACACANCACA--TACTA 630

  scaffold30|si    1618033 --ATTTTTTTCAATTGA--CGACACTGGATATCTTGGGCC---GCAGAGA 1618075
                           --       i i   i --i vi  ---i ?i  iv    ---v  vi  
  rnd-4_family-        631 ACATTTTTTCCGATTAAATTGTTAC---GTNCCTCCGGCCCAACCATGGA 677

  scaffold30|si    1618076 GA-ATTAGGCCGCGCCGCCGCCAAC--------AACCGCGAGTTCACA-G 1618115
                           v -vii  v  i i           --------      iiv v   i-v
  rnd-4_family-        678 CATCCCAGCCCACACCGCCGCCAACTAGCCGCTAACCGCAGCTACACGCC 727

  scaffold30|si    1618116 AGTTCTCTTGGGACGTATGCAACTCAAAAGGTGGGATGACCTTTGGTGT- 1618164
                                 i---------------   vv      i  vvvi  i    v -
  rnd-4_family-        728 AGTTCTT---------------CTCCCAAGGTGAGAATTTCTCTGGTTTG 762

  scaffold30|si    1618165 TTTGTTTTCACATTTGGCACATTCACAGAAAC-------AATTTTTTTC- 1618206
                                 i    v   vv  ---       v  -------          -
  rnd-4_family-        763 TTTGTTCTCACCTTTTCCA---TCACAGACACATCAGCTAATTTTTTTCA 809

  scaffold30|si    1618207 ATTAAATTGTTACCTCCCTCCCGGCAAGATGCTGGATATCTTGGGCCGCA 1618256
                                        v v      iviv - ivv    i   iii v  i  
  rnd-4_family-        810 ATTAAATTGTTACGTGCCTCCCACTCA-ACCATGGACATCCCAGCCCACA 858

  scaffold30|si    1618257 GAGGGAAGTAGGAAGTGTCGCCACCAACACCCGCTACCCAATGTTCTCTT 1618306
                           vv     vi    vv  i    vi vi i  vi   v   ----  vv i
  rnd-4_family-        859 TTGGGAACCAGGACCTGCCGCCCTCCGCGCCAACTAGCCA----TCAATC 904

  scaffold30|si    1618307 GCAA--AGTATCTA-----ACTCACA---AGGTGAGATAACCTTATG--- 1618343
                              i-- v  v i -----?   v  ---        -iv    v  ---
  rnd-4_family-        905 GCAGCCACTAGCCAGTCCTNCTCCCAGGCAGGTGAGA-GTCCTTCTGGTT 953

  scaffold30|si    1618344 TGTTTTTGTTTTCAC-ATTTGGCGCCTTCACAGTAACTGATGTTTT---- 1618388
                            ?   v    v i  -v   v  i viv    vi i  i  i    ----
  rnd-4_family-        954 TNTTTGTGTTGTTACTTTTTCGCACACACACATCAGCTAATATTTTTTCA 1003

  scaffold30|si    1618389 AATTAAATTGTTGTGTCCCTCCTGGCCCAACATGGG-ATATC 1618429
                                       i iiv     iiv  vi   i  i-     
  rnd-4_family-       1004 AATTAAATTGTTATACGCCTCCCACCCGGACACGGACATATC 1045

Matrix = 20p43g.matrix
Kimura (with divCpGMod) = 30.11
Transitions / transversions = 0.96 (70/73)
Gap_init rate = 0.11 (63 / 580), avg. gap size = 1.57 (99 / 63)

806 26.01 10.56 6.27 scaffold30|size1839819 1617960 1618603 (218059) rnd-4_family-49#Unknown 363 1032 (199) m_b145s001i15 103986

  scaffold30|si    1617960 CGACACATCCAACTCGCAAGGTGAAGCAACCTGTGGTGTTTCTGTTTTTG 1618009
                               -        iv vv      iivvv i v    v   i      - 
  rnd-4_family-        363 CGAC-CATCCAACCAGGCAGGTGAGAGTCCTTCTGGTTTTTTTGTTTT-G 410

  scaffold30|si    1618010 T--ATTTGGCACATTCACAGTTACTA---TTTTTTTCAATTGA------- 1618047
                            --    vv i  vv   ?vv     ---            i -------
  rnd-4_family-        411 TCGATTTTTCGCAAGCACNCATACTAACATTTTTTTCAATTAAATTGTTA 460

  scaffold30|si    1618048 CG-----------ACAC------TGGATATCTTGGGCCGCAGAGAGAATT 1618080
                             -----------  i ------i        i  v  i   v v     
  rnd-4_family-        461 CGTTCCACCAGCCACGCAACCTGCGGATATCTCGGCCCACAGTGCGAATT 510

  scaffold30|si    1618081 AGGCCGC-GCCGCCGCCAACAACCGCGAGTTCACAG----AGTTCTCTTG 1618125
                             ? ?  -      ?i  i --  ? v  i vi  i----  i vv i--
  rnd-4_family-        511 AGNCNGCCGCCGCCNTCAGC--CCNCTAGCTAGCAACAACAGCTAGCC-- 556

  scaffold30|si    1618126 GGACGTATGCAACTCAAAAGGTGGGATGACCTTTGGTGTTTTGTTTTCA- 1618174
                           -   -i  v    ivvv      i  vvv v i    v    vv    i-
  rnd-4_family-        557 -GAC-CATCCAACCGCCAAGGTGAGAATCCATCTGGTTTTTTTGTTTCGT 604

  scaffold30|si    1618175 CA---TTTGGCACAT-TCACAGA--AACAATTTTTTTCATTAAATTGTTA 1618218
                             ---   v     i-?    v --    v     iiv            
  rnd-4_family-        605 CAATTTTTCGCACACANCACATACTAACATTTTTTCCGATTAAATTGTTA 654

  scaffold30|si    1618219 CCTCCCTCCCGGCAAGATGCTGGATATCTTGGGCCGCAGAGGGAAGTAGG 1618268
                            v ?     -   vvi ivv    i   iii v  i  ------------
  rnd-4_family-        655 CGTNCCTCC-GGCCCAACCATGGACATCCCAGCCCACA------------ 691

  scaffold30|si    1618269 AAGTGTCGCCACCAAC-ACCCGCTACCCAATGTTCTCTTGCAAAGTATCT 1618317
                           -----i    i     - v      v  ivv i v- vi  v -  -   
  rnd-4_family-        692 -----CCGCCGCCAACTAGCCGCTAACCGCAGCTA-CACGCCA-GT-TCT 733

  scaffold30|si    1618318 AACTCACAAGGTGAGATAACCTTATGTGTTTTTGTTTTCACATTTGGCGC 1618367
                           v-   v          vvvi  ivv  v v      i    v   v--- 
  rnd-4_family-        734 T-CTCCCAAGGTGAGAATTTCTCTGGTTTGTTTGTTCTCACCTTTT---C 779

  scaffold30|si    1618368 CTTCACAG------TAACTGATGTTTT--AATTAAATTGTTGTGTCCCTC 1618409
                            v      ------i i  i  v    --            ii  v    
  rnd-4_family-        780 CATCACAGACACATCAGCTAATTTTTTTCAATTAAATTGTTACGTGCCTC 829

  scaffold30|si    1618410 CTGGCCCAA-CATGGGATATCTTGGGCCACAGTGGGAATTAGGAAGCGCT 1618458
                            i-i i   -   -   i   iii v     v      ii    vvi  i
  rnd-4_family-        830 CC-ACTCAACCAT-GGACATCCCAGCCCACATTGGGAACCAGGACCTGCC 877

  scaffold30|si    1618459 GCCACCAACACCCTCTAGCCAACACCATTACAAAGCCA----CCAATCCA 1618504
                              vi vi i  vv       v  --  ii --     ----   i   v
  rnd-4_family-        878 GCCCTCCGCGCCAACTAGCCATCA--ATCGC--AGCCACTAGCCAGTCCT 923

  scaffold30|si    1618505 ACTCCCA---AGGTGAGATGCCCTTTTGTTCTATT----TTACAACCATT 1618547
                           ?      ---        - i    i  v i ?  ----  iiv  iv  
  rnd-4_family-        924 NCTCCCAGGCAGGTGAGA-GTCCTTCTGGTTTNTTTGTGTTGTTACTTTT 972

  scaffold30|si    1618548 TCCAGCACTTAGACAGCAACT--CATTTCTTCCAATTATATTGT----CG 1618591
                             --    vi v   v  i  --i    i   v     v     ----  
  rnd-4_family-        973 TC--GCACACACACATCAGCTAATATTTTTTCAAATTAAATTGTTATACG 1020

  scaffold30|si    1618592 CATCCCTCCTGG 1618603
                            v    v  i  
  rnd-4_family-       1021 CCTCCCACCCGG 1032

Matrix = 20p43g.matrix
Kimura (with divCpGMod) = 28.80
Transitions / transversions = 0.89 (74/83)
Gap_init rate = 0.09 (61 / 643), avg. gap size = 1.80 (110 / 61)

980 24.25 7.11 6.94 scaffold30|size1839819 1618144 1618790 (217872) rnd-4_family-49#Unknown 380 1027 (204) m_b145s001i16 103986

  scaffold30|si    1618144 AGGTGGGATGACCTT-TGGTGTTTT-GTTTTCACA---TTTGGCA--CAT 1618186
                                i  - v    -    v    -     vv i---   v   --  i
  rnd-4_family-        380 AGGTGAGA-GTCCTTCTGGTTTTTTTGTTTTGTCGATTTTTCGCAAGCAC 428

  scaffold30|si    1618187 TCACAGAAACAATTTTTTTCATTAAATTGTTACCTCCCTCCCG----GCA 1618232
                           ?  i vv    v      iv             v i  v  v ----   
  rnd-4_family-        429 NCATACTAACATTTTTTTCAATTAAATTGTTACGTTCCACCAGCCACGCA 478

  scaffold30|si    1618233 AGATGCTGGATATCTTGGGCCGCAGAGGGAAGTAGGAAGTGTCGCCACCA 1618282
                            vv   -        i  v  i   v v   v   --?v? i    i  ?
  rnd-4_family-        479 ACCTGC-GGATATCTCGGCCCACAGTGCGAATTAG--NCNGCCGCCGCCN 525

  scaffold30|si    1618283 ACA-CCCGCTACC---CAATGTTCTCTTGCAAAGTATCTAACTCACAAGG 1618328
                           v  -   ?   v ---   iivivv  v  vi vi   i   ivv     
  rnd-4_family-        526 TCAGCCCNCTAGCTAGCAACAACAGCTAGCCGACCATCCAACCGCCAAGG 575

  scaffold30|si    1618329 TGAGATAACCTTAT-GTGTTTTTGTTT--TCACATTTGGCGCCTTCACAG 1618375
                                - v  v v -  v         --   -    vv   v--    ?
  rnd-4_family-        576 TGAGA-ATCCATCTGGTTTTTTTGTTTCGTCA-ATTTTTCGCA--CACAN 621

  scaffold30|si    1618376 TA---ACTGATGTTTT----AATTAAATTGTTGTGTCCCTCCTGGCCCAA 1618418
                           i ---   i ii    ----i           ii  ?     -       
  rnd-4_family-        622 CACATACTAACATTTTTTCCGATTAAATTGTTACGTNCCTCC-GGCCCAA 670

  scaffold30|si    1618419 -CATGGGATATCTTGGGCCACAGTGGGAATTAGGAAGCGCTGCCACCAAC 1618467
                           -   -   i   iii v     ----------------- i   i     
  rnd-4_family-        671 CCAT-GGACATCCCAGCCCACA-----------------CCGCCGCCAAC 702

  scaffold30|si    1618468 -ACCCTCTAGCCAACACCATTACAAAGCCACCAATCCAACTCCCAAGGTG 1618516
                           - v  v   i  -i  v --    ---- i   i i vv           
  rnd-4_family-        703 TAGCCGCTAACC-GCAGC--TACA----CGCCAGTTCTTCTCCCAAGGTG 745

  scaffold30|si    1618517 AGA--TGCCCT--TTTGTTCTATTTTACAACCATTTCCAGCACTTAGACA 1618562
                              -- v i  --      - i  i - -   v      v   vv v   
  rnd-4_family-        746 AGAATTTCTCTGGTTTGTT-TGTTCT-C-ACCTTTTCCATCACAGACACA 792

  scaffold30|si    1618563 GCAACTCATTTCTTCCAATTATATTGTCGCATCCCTCCTGGCCCCA--CA 1618610
                           v  i  v    i  i      v     ii i v     ii-- i  --  
  rnd-4_family-        793 TCAGCTAATTTTTTTCAATTAAATTGTTACGTGCCTCCCA--CTCAACCA 840

  scaffold30|si    1618611 TCGCATATCTCCGGCCACAGTGGGAATTAGGAA--GCGGATAAACGCGCC 1618658
                            - v i   i v v     v      ii    v--  v vivvv      
  rnd-4_family-        841 T-GGACATCCCAGCCCACATTGGGAACCAGGACCTGCCGCCCTCCGCGCC 889

  scaffold30|si    1618659 -ACTAGCCTACACAATTACCAAGCT----GCCAATCCAACTCCC---TAG 1618700
                           -       - i-    ii --   i----    i   v?     ---i  
  rnd-4_family-        890 AACTAGCC-AT-CAATCGC--AGCCACTAGCCAGTCCTNCTCCCAGGCAG 935

  scaffold30|si    1618701 GTGAGATGCCCTTTGGATTA--TATTTTACAACCATTTCCAACACTGAGA 1618748
                                 vv  i i   v  ?-- i v  iiv  iv    vv    vv v 
  rnd-4_family-        936 GTGAGAGTCCTTCTGGTTTNTTTGTGTTGTTACTTTTTCGCACACACACA 985

  scaffold30|si    1618749 -CAGCCACTCATTTTTTCCAATTAAATTGTTGCATCCATCCCA 1618790
                           -    i v -        v            ii iv v     
  rnd-4_family-        986 TCAGCTAAT-ATTTTTTCAAATTAAATTGTTATACGCCTCCCA 1027

Matrix = 20p43g.matrix
Kimura (with divCpGMod) = 26.77
Transitions / transversions = 0.87 (68/78)
Gap_init rate = 0.10 (67 / 646), avg. gap size = 1.36 (91 / 67)


475 7.69 1.28 0.00 scaffold30|size1839819 1618842 1618919 (217743) rnd-1_family-891#Unknown 12 90 (0) m_b145s001i17 103987

  scaffold30|si    1618842 ATAATTAGGAGAGAGGAGGGG-AAGAAGAAGAGCAGATTTAAATGTAGTT 1618890
                             v                  -       iv                   
  rnd-1_family-         12 ATCATTAGGAGAGAGGAGGGGGAAGAAGAGTAGCAGATTTAAATGTAGTT 61

  scaffold30|si    1618891 AAATGAGTTTGTTCATGTCTAATGGATTA 1618919
                           ?    i  v ?                i 
  rnd-1_family-         62 NAATGGGTATNTTCATGTCTAATGGATCA 90

Matrix = 20p43g.matrix
Kimura (with divCpGMod) = 8.36
Transitions / transversions = 1.00 (3/3)
Gap_init rate = 0.01 (1 / 77), avg. gap size = 1.00 (1 / 1)


448 12.09 2.20 0.00 scaffold30|size1839819 1618842 1618932 (217730) rnd-1_family-259#DNA/hAT-Tag1 2950 3042 (69) m_b145s001i18 103988

  scaffold30|si    1618842 ATAATTAGGAGAGAGGAGGG-GAAGAAGAAGAGCAGATTTAAATGTAGTT 1618890
                             v                 -        iv         ?         
  rnd-1_family-       2950 ATCATTAGGAGAGAGGAGGGNGAAGAAGAGTAGCAGATTTNAATGTAGTT 2999

  scaffold30|si    1618891 AAATGAGTTTGTTCATGTCTAATGGATTATTGTAT-GCAACTA 1618932
                           v    i  v v ?           ?  i   v v - i     
  rnd-1_family-       3000 CAATGGGTATTTNCATGTCTAATGNATCATTTTTTAGTAACTA 3042

Matrix = 20p43g.matrix
Kimura (with divCpGMod) = 13.68
Transitions / transversions = 0.57 (4/7)
Gap_init rate = 0.02 (2 / 90), avg. gap size = 1.00 (2 / 2)


24 15.55 0.00 3.85 scaffold30|size1839819 1618949 1619002 (217660) (ACT)n#Simple_repeat 1 52 (0) m_b145s252i0 103989

  scaffold30|si    1618949 ACTACTACTACCTATTACTACTAATAAAATTATTACTACCACTTACTACT 1618998
                                     -   i        v  vv i  i      i  -       
  (ACT)n#Simple          1 ACTACTACTA-CTACTACTACTACTACTACTACTACTACTAC-TACTACT 48

  scaffold30|si    1618999 ACTA 1619002
                               
  (ACT)n#Simple         49 ACTA 52

Matrix = Unknown
Transitions / transversions = 1.33 (4/3)
Gap_init rate = 0.04 (2 / 53), avg. gap size = 1.00 (2 / 2)


481 16.82 6.48 0.88 scaffold30|size1839819 1619061 1619168 (217494) C rnd-1_family-1278#Unknown (254) 126 13 m_b145s001i20 103990

  scaffold30|si    1619061 CCTAATGTCA-CAATATGTCGTGGTGACATCTCACGACATGTCTGC---C 1619106
                                    i- i i     v v i     i             v --- 
C rnd-1_family-        126 CCTAATGTCGTCGACATGTCTTCGCGACATTTCACGACATGTCTTCAAAC 77

  scaffold30|si    1619107 ATGTCATATGACATGCCA-AATTACTTACT--GGGAGCCCTCAAAGATAT 1619153
                           i ?  vv v   i  v  -    -      -- i        ii?  i  
C rnd-1_family-         76 GTNTCCGAAGACGTGACACAATT-CTTACTTTGAGAGCCCTCGGNGACAT 28

  scaffold30|si    1619154 GTCGTGTCCCAGTAA 1619168
                              ?           
C rnd-1_family-         27 GTCNTGTCCCAGTAA 13

Matrix = 20p43g.matrix
Kimura (with divCpGMod) = 13.23
Transitions / transversions = 1.57 (11/7)
Gap_init rate = 0.05 (5 / 107), avg. gap size = 1.60 (8 / 5)


271 24.08 3.97 11.02 scaffold30|size1839819 1619055 1619180 (217482) genome_11_2781#DNA 79 196 (3) m_b145s001i19 103991

  scaffold30|si    1619055 GAAAACCCTA-ATGTCACAATATGTCGTGGTGACATCTCACGACATGTC- 1619102
                              ii  i  -     i i i  -     ---    v       v v i-
  genome_11_278         79 GAAGGCCTTATATGTCGCGACAT-TCGTG---ACATGTCACGACTTTTTG 124

  scaffold30|si    1619103 TGCCATGTC---ATATGACATGCCAAATTACTTACTGGGAGCCCTCAAAG 1619149
                             v      --- i i    v --     -------  v    iivi   
  genome_11_278        125 TGACATGTCGCGACACGACAGG--AAATT-------GGCAGCCTCAGAAG 165

  scaffold30|si    1619150 ATATGTCGTGTCCCAGTAAAACCAACATAGA 1619180
                            i          v iii vvv          
  genome_11_278        166 ACATGTCGTGTCACGACATTCCCAACATAGA 196

Matrix = 20p43g.matrix
Kimura (with divCpGMod) = 24.46
Transitions / transversions = 1.45 (16/11)
Gap_init rate = 0.13 (16 / 125), avg. gap size = 1.12 (18 / 16)


5457 13.45 4.28 0.23 scaffold30|size1839819 1619180 1620021 (216641) scaffold61|size850897_(dbseq-nr_469)_[557107,562633]#LTR/Gypsy 2475 3350 (2177) m_b145s001i21 103992

  scaffold30|si    1619180 AAAATTAGCACCATTCTATAAGAACTAGAAGGCTGTGCATATGCCACAGA 1619229
                                      ii     i               v i            v
  scaffold61|si       2475 AAAATTAGCACTGTTCTACAAGAACTAGAAGGCTTTACATATGCCACAGC 2524

  scaffold30|si    1619230 CCTTGATTTAAACATGGGCTACTACATGATTGGATTGGATCCAGATGCAT 1619279
                                  i v           i    iv   i                i 
  scaffold61|si       2525 CCTTGATCTCAACATGGGCTATTACACCATTAGATTGGATCCAGATGCGT 2574

  scaffold30|si    1619280 CCAAAATATGCACCATTATCTTGCCATGGGATAAGGATTCTTGCCTATGG 1619329
                                                 v  i    i    v i    i    i  
  scaffold61|si       2575 CCAAAATATGCACCATTATCTTTCCGTGGGGTAAGTACTCTTACCTACGG 2624

  scaffold30|si    1619330 CTACCAATGTGTGGTGTATGTTCTCCTGACATCTTCCAAGCTAGGATGTC 1619379
                           v        v   v  i         i                i      
  scaffold61|si       2625 ATACCAATGGGTGTTGCATGTTCTCCCGACATCTTCCAAGCTAAGATGTC 2674

  scaffold30|si    1619380 TGAGCTAATGGCAACCCTTGAGTTAATCCAAACTTGCCTTGATGACTTAT 1619429
                                                   v    i     i              
  scaffold61|si       2675 TGAGCTAATGGCAACCCTTGAGTTCATCCGAACTTACCTTGATGACTTAT 2724

  scaffold30|si    1619430 TGTGCATCAGCAAGGGTAGCCTGGAAGACTACCTCAATAAATTAATAAGG 1619479
                            i                           i    i      i   v v  
  scaffold61|si       2725 TATGCATCAGCAAGGGTAGCCTGGAAGACCACCTTAATAAACTAAGACGG 2774

  scaffold30|si    1619480 GTCTTCATCAGGTTGCAAGACACAGGCTTGACAGTAAATGCACACATGTC 1619529
                             i             i    i             i       i  v   
  scaffold61|si       2775 GTTTTCATCAGGTTGCGAGACGCAGGCTTGACAGTGAATGCACGCAAGTC 2824

  scaffold30|si    1619530 CTCTTTCTATGTTGTGGAGATTGAACTCGTGGGATATGC-TTATCCAGAG 1619578
                           v       i  i        iv   iv v i       i-          
  scaffold61|si       2825 ATCTTTCTGTGCTGTGGAGACAGAATACCTAGGATATGTGTTATCCAGAG 2874

  scaffold30|si    1619579 ATGGGATAAAGC----------GAAGGTACATACAATCCTTACATTAACA 1619618
                               v       ----------         vi       ii        
  scaffold61|si       2875 ATGGTATAAAGCCACAACCAAAGAAGGTACAGGCAATCCTCGCATTAACA 2924

  scaffold30|si    1619619 CCGTCACAAAATGTTAATCAGCTCCGTTGATTCCTGGGCATGGTCCAGTA 1619668
                              i             v  i      v    i                 
  scaffold61|si       2925 CCGCCACAAAATGTTAAACAACTCCGTAGATTTCTGGGCATGGTCCAGTA 2974

  scaffold30|si    1619669 CTACAGATACATTTGGGCAAGATACAGTGAAATACATGCACCATTGACCA 1619718
                                 iv i        i   iv           v       i v    
  scaffold61|si       2975 CTACAGGGATATTTGGGCGAGACCCAGTGAAATACTTGCACCACTTACCA 3024

  scaffold30|si    1619719 ACTTGGTTGGTGAATGTGGACATACCAAAGTCACAGAAGGGCTAACAAAA 1619768
                            i  i v   v  i                    --  i           
  scaffold61|si       3025 ATTTAGGTGGGGAGTGTGGACATACCAAAGTCAC--AAAGGCTAACAAAA 3072

  scaffold30|si    1619769 CTACAAAAATACTATGGCATGGGGACAG---------------------- 1619796
                            i vi    vi ii v    v       ----------------------
  scaffold61|si       3073 CCAAGAAAAAGCCGTCGCATTGGGACAGCATCCACCAGCAAGCATTCGAC 3122

  scaffold30|si    1619797 --TGTAAAGGCAACAATTGCTTGCGATGTTACCTTGGCCTACCCTGACTA 1619844
                           --                     i                          
  scaffold61|si       3123 ACTGTAAAGGCAACAATTGCTTGTGATGTTACCTTGGCCTACCCTGACTA 3172

  scaffold30|si    1619845 TTCACAGGGCTTTGAGATCCTTACAGATAGCCGTAAATTTCAATTGGGCA 1619894
                           i        v     v   ivi  i      ivi              ii
  scaffold61|si       3173 CTCACAGGGATTTGATATCTACACGGATAGCTCCAAATTTCAATTGGGTG 3222

  scaffold30|si    1619895 CTGTAATAACTCACAACAACAGGCCGCTGGCGTT-TTTAGTAGAAAACTG 1619943
                            i     v     v                    -  ii    i      
  scaffold61|si       3223 CCGTAATTACTCAAAACAACAGGCCGCTGGCGTTCTTCGGTAGGAAACTG 3272

  scaffold30|si    1619944 ATTCCAACACCGCAAAAATATAGCGTGACCAAACAAGAACTACTGGCCAT 1619993
                            v  vi  i v     v             i                   
  scaffold61|si       3273 AGTCAGACGCAGCAAACATATAGCGTGACCGAACAAGAACTACTGGCCAT 3322

  scaffold30|si    1619994 AGTAGAAACACTGAATGAGCTCAAAGGC 1620021
                                          v   i        
  scaffold61|si       3323 AGTAGAAACACTGAAAGAGTTCAAAGGC 3350

Matrix = 20p43g.matrix
Kimura (with divCpGMod) = 12.80
Transitions / transversions = 1.69 (71/42)
Gap_init rate = 0.01 (7 / 841), avg. gap size = 5.43 (38 / 7)


3479 5.20 4.96 0.59 scaffold30|size1839819 1620021 1620504 (216158) genome_2_13625#DNA 1 505 (0) m_b145s001i22 103993

  scaffold30|si    1620021 CTTAGTTTCACATGTCTGCT-----CGC-TC--AAAATTGTT-AAAAAGA 1620061
                                           i   -----   -  --         -       
  genome_2_1362          1 CTTAGTTTCACATGTCCGCTGCGTCCGCGTCCAAAAATTGTTGAAAAAGA 50

  scaffold30|si    1620062 CACCG--CAG-ACATG-TCCTACCGTCCTGCTCAGGACATGTCCTG-ACA 1620106
                                --   -     -    i-- v vi ii              -   
  genome_2_1362         51 CACCGTCCAGGACATGGTCCTG--GACACGTCCAGGACATGTCCTGGACA 98

  scaffold30|si    1620107 TCT---GCTTT-AGTGTTTTCAAACAAG-ACACAG-ACATTCAATTTTAG 1620150
                              --- i   -             i  -      -              
  genome_2_1362         99 TCTCGTGTTTTTAGTGTTTTCAAACGAGGACACAGGACATTCAATTTTAG 148

  scaffold30|si    1620151 ACACAGAGGACATGACAGG-CGTGAGAGGACATGGAGTGTTTATTTCATT 1620199
                                              -                       i      
  genome_2_1362        149 ACACAGAGGACATGACAGGACGTGAGAGGACATGGAGTGTTTACTTCATT 198

  scaffold30|si    1620200 TATAGGGTCCTTTT-GATACTTTC-GGTGAA-TATATCAAGAGTGTTGGT 1620246
                             -           -         -      -    i        v   i
  genome_2_1362        199 TA-AGGGTCCTTTTTGATACTTTCAGGTGAACTATACCAAGAGTGGTGGC 247

  scaffold30|si    1620247 TGTTGCATGTACATTACATTCATTTAAGTGCAATCCATAAGGATTGCAGT 1620296
                                    i i                              v       
  genome_2_1362        248 TGTTGCATGCATATTACATTCATTTAAGTGCAATCCATAAGGCTTGCAGT 297

  scaffold30|si    1620297 ACAAAAATACTTAAGATACCTTGACATGTGCCTTGATACTGTTATGTAAT 1620346
                                                  i         v                
  genome_2_1362        298 ACAAAAATACTTAAGATACCTTGGCATGTGCCTAGATACTGTTATGTAAT 347

  scaffold30|si    1620347 GTATGTGAGTCAAAACATCTGAGGACACGGACCGGACATGGGACTCAACA 1620396
                                           v             iv                  
  genome_2_1362        348 GTATGTGAGTCAAAACTTCTGAGGACACGGGGCGGACATGGGACTCAACA 397

  scaffold30|si    1620397 CTGACATATGTCCTTGTGTCCACAAAAAACCCAAGTCCTGGAGAAATTCA 1620446
                                         i                 iv              v 
  genome_2_1362        398 CTGACATATGTCCTCGTGTCCACAAAAAACCCGCGTCCTGGAGAAATTAA 447

  scaffold30|si    1620447 GGACATAGGACACGTCCAAGGACACGTCCAGGACATGTCCAGGACATGTG 1620496
                                                                             
  genome_2_1362        448 GGACATAGGACACGTCCAAGGACACGTCCAGGACATGTCCAGGACATGTG 497

  scaffold30|si    1620497 AAACTAAG 1620504
                                   
  genome_2_1362        498 AAACTAAG 505

Matrix = 20p43g.matrix
Kimura (with divCpGMod) = 4.40
Transitions / transversions = 1.78 (16/9)
Gap_init rate = 0.04 (19 / 483), avg. gap size = 1.42 (27 / 19)


4274 14.70 5.31 1.66 scaffold30|size1839819 1620490 1621243 (215419) scaffold19|size1190391_(dbseq-nr_660)_[227588,233993]#LTR/Gypsy 4239 5019 (1387) m_b145s001i23 103994

  scaffold30|si    1620490 ACATGTGAAACTAAGCTCAAAGGCATGCTTTGGGGACAACAAATTACGGT 1620539
                               -     --i  i                                  
  scaffold19|si       4239 ACAT-TGAAA--GAGTTCAAAGGCATGCTTTGGGGACAACAAATTACGGT 4285

  scaffold30|si    1620540 CTTCGCTGACCACAAGAACCTAATGAAGGACACTCGAGGTCTGACCTCTG 1620589
                             v i          i  i      v    ii   v              
  scaffold19|si       4286 CTACACTGACCACAAAAATCTAATGCAGGATGCTCTAGGTCTGACCTCTG 4335

  scaffold30|si    1620590 ATTGAGTATATTGCAGGAGATTACTCTTAGAAGAGTATGGCCCCACCATC 1620639
                             i    i  ii  v                                i  
  scaffold19|si       4336 ATCGAGTGTACCGCTGGAGATTACTCTTAGAAGAGTATGGCCCCACCGTC 4385

  scaffold30|si    1620640 GTGTACATCAAAGATGCCCACAACATAGTTGCAGATGCCATGTCATGACT 1620689
                                      i ivii      i i      i        v   i    
  scaffold19|si       4386 GTGTACATCAAGGGAATCCACAATACAGTTGCGGATGCCATCTCACGACT 4435

  scaffold30|si    1620690 GGACTATGGACCCGTCACAAATGACCAGTCAACATGGATGACCTTTGCAC 1620739
                                             i      vi      v        i  i    
  scaffold19|si       4436 GGACTATGGACCCGTCACGAATGACAGGTCAACTTGGATGACTTTCGCAC 4485

  scaffold30|si    1620740 AATACTGGTGTTTCCAAAACTCTGTACAAGAACATGAACTATCCCCAGCC 1620789
                              i        vi  v   v v i  ---   -i   ii     i   v
  scaffold19|si       4486 AATGCTGGTGTTATCATAACACGGCAC---AAC-CGAATCATCCCTAGCA 4531

  scaffold30|si    1620790 AACACCAAGGAATCCATGAATCTAATCTGGTGTTTGCAAAACTAAACTAC 1620839
                            v                  - i ----         v  v v    v v
  scaffold19|si       4532 ACCACCAAGGAATCCATGAA-CCA----GGTGTTTGCTAATCGAAACGAA 4576

  scaffold30|si    1620840 GAAGACTCCATCTATCCACTCACGACCAGAGAGATAGCCGAGGCACAACA 1620889
                             i                    i              v  i        
  scaffold19|si       4577 GAGGACTCCATCTATCCACTCACAACCAGAGAGATAGCGGAAGCACAACA 4626

  scaffold30|si    1620890 ACAAGATCAAAGC----------------------CCCAATTGGTTGAAA 1620917
                            v    iv     ---------------------- i  v  i  v  i 
  scaffold19|si       4627 AGAAGACGAAAGCCTCTTAAACAAGGGCTACTCAACTCACTTAGTGGAGA 4676

  scaffold30|si    1620918 CTACCAAAGTACTCTGTAAGGATGGCAAAATG------CC-----GCCTC 1620956
                           v  ii                 i         ------  -----     
  scaffold19|si       4677 ATATTAAAGTACTCTGTAAGGACGGCAAAATGGTTATTCCAAAAAGCCTC 4726

  scaffold30|si    1620957 GGACACCAAACAGTAGCTTGGTTCCACCACTACCTACAGTACCCCAGGAC 1621006
                           vi   v ivi v     v                     i     i    
  scaffold19|si       4727 CAACAACGTGCCGTAGCGTGGTTCCACCACTACCTACAGCACCCCGGGAC 4776

  scaffold30|si    1621007 GAAGCATCTAAACGAAACTCTTTGTCTTTTGATGTATTAGAAAGATCTAT 1621056
                           v    i   vi v         i      i        i     i    i
  scaffold19|si       4777 CAAGCGTCTCGAAGAAACTCTTCGTCTTTCGATGTATTGGAAAGGTCTAC 4826

  scaffold30|si    1621057 GAATGACAGTCCAATTGCATGTCAAAAAGTGTCTTAGTTCCCAGGTGAAC 1621106
                              i           ii      -         vi               
  scaffold19|si       4827 GAACGACAGTCCAATCACATGTC-AAAAGTGTCACAGTTCCCAGGTGAAC 4875

  scaffold30|si    1621107 AAGCACAGACAATTAAAATATGGGAAACTGCCAACAAAACTTGTAATCAC 1621156
                               i               i           v          i      
  scaffold19|si       4876 AAGCGCAGACAATTAAAATACGGGAAACTGCCTACAAAACTTGCAATCAC 4925

  scaffold30|si    1621157 CAACCCGTGGGATGCATTATGTGTGGACCTCATACAACCATACACAATCA 1621206
                                 i     v                     vi   i     vv   
  scaffold19|si       4926 CAACCCATGGGAGGCATTATGTGTGGACCTCATAGGACCGTACACCCTCA 4975

  scaffold30|si    1621207 TGGGC-------AGACACAAATTCACTTTATGTCAATCACAATG 1621243
                           v    -------           v    i    vvi        
  scaffold19|si       4976 AGGGCAAGGACAAGACACAAATTGACTTCATGTGCGTCACAATG 5019

Matrix = 20p43g.matrix
Kimura (with divCpGMod) = 13.17
Transitions / transversions = 1.53 (66/43)
Gap_init rate = 0.02 (17 / 753), avg. gap size = 3.12 (53 / 17)


2781 13.68 4.02 0.43 scaffold30|size1839819 1621269 1621716 (214946) C scaffold170|size558746_(dbseq-nr_246)_[277812,288266]#LTR/Gypsy (5829) 4626 4163 m_b145s001i24 103995

  scaffold30|si    1621269 CACTGCAAAGGAAAAACACTGATAACCTCCCTGTACACTCGAGTGTACAG 1621318
                                    vi        i i         i                  
C scaffold170|s       4626 CACTGCAAACAAAAAACACCGGTAACCTCCCCGTACACTCGAGTGTACAG 4577

  scaffold30|si    1621319 GAAGGTTACCAGAGCCCCCTGGAATGGTATATTCCGGTAACCTCCCAGTA 1621368
                            i        i        -          v              vi   
C scaffold170|s       4576 GGAGGTTACCGGAGCCCCC-GGAATGGTATCTTCCGGTAACCTCCGGGTA 4528

  scaffold30|si    1621369 CACTTCTGTAACCAATTGGTACACTAGTGTACAGGAGGGTTAGCAGAGTC 1621418
                                        vvii    v          i         v i     
C scaffold170|s       4527 CACTTCTGTAACCCTCCGGTAAACTAGTGTACGGGAGGGTTACCGGAGTC 4478

  scaffold30|si    1621419 TACCAATGGGTTACTGGAAATTTGAGACCTAAACCAGCTTTCGGATTTAT 1621468
                               iivi      i              v i vv       i       
C scaffold170|s       4477 TACCGGGAGGTTACCGGAAATTTGAGACCAAGAGGAGCTTTCAGATTTAT 4428

  scaffold30|si    1621469 TTCTTCTTACGATAGGATTTGGTA---TTTTACAGGAAAATAGACTTCTC 1621515
                               v v          v      ---             i         
C scaffold170|s       4427 TTCTACGTACGATAGGAATTGGTACTTTTTTACAGGAAAACAGACTTCTC 4378

  scaffold30|si    1621516 AGTAATTCTTAGAATCGATATCAATCTAAGTAGTGACTATAACTGCATTA 1621565
                                v          i            v     i              
C scaffold170|s       4377 AGTAAGTCTTAGAATCAATATCAATCTAATTAGTGGCTATAACTGCATTA 4328

  scaffold30|si    1621566 CTTAGCAGCTAAAAAA------------TGCATACCGGAAGTGTACAGGA 1621603
                                i   i      ------------v                ii   
C scaffold170|s       4327 CTTAGTAGCCAAAAAAATGTTTACCGGTGGCATACCGGAAGTGTATGGGA 4278

  scaffold30|si    1621604 GGGTAACCGGAAGTGTACGGGAGGTT-ATCGGAGTG-TACGGGGAGGGTT 1621651
                                                   v - i    iv -   -    i  i 
C scaffold170|s       4277 GGGTAACCGGAAGTGTACGGGAGGGTAACCGGAAGGTTAC-GGGAAGGCT 4229

  scaffold30|si    1621652 GCTGGAGAGTACCGGAGGGTTACCGGAGTGTACGGGAGAGTTATGGGAGT 1621701
                           i                           ii   v    i i  iv   ii
C scaffold170|s       4228 ACTGGAGAGTACCGGAGGGTTACCGGAGCATACCGGAGGGCTACCGGAAC 4179

  scaffold30|si    1621702 -TTGCACAAGAGTTAC 1621716
                           -  i  vi  i     
C scaffold170|s       4178 GTTACAGGAGGGTTAC 4163

Matrix = 20p43g.matrix
Kimura (with divCpGMod) = 13.00
Transitions / transversions = 1.77 (39/22)
Gap_init rate = 0.02 (7 / 447), avg. gap size = 2.86 (20 / 7)

226 23.45 3.06 8.60 scaffold30|size1839819 1621657 1621754 (214908) C scaffold170|size558746_(dbseq-nr_246)_[277812,288266]#LTR/Gypsy (5953) 4502 4410 m_b145s001i25 103995

  scaffold30|si    1621657 AGAGTACCGGAGGGTTACCGGAGTGTACGGGAGAGTTA-TGGGAGTTTGC 1621705
                             v    v                v   v  iii    -i  i i    v
C scaffold170|s       4502 AGTGTACGGGAGGGTTACCGGAGTCTACCGGGAGGTTACCGGAAATTTGA 4453

  scaffold30|si    1621706 A--CAAGAGTTACTGGTCTTCCCAAATATAGATTCCTACGTATGGGAGGA 1621753
                           i--      ----- iv   -i  i  v --   i       i iv    
C scaffold170|s       4452 GACCAAGAG-----GAGCTT-TCAGATTT--ATTTCTACGTACGATAGGA 4411

  scaffold30|si    1621754 A 1621754
                            
C scaffold170|s       4410 A 4410

Matrix = 20p43g.matrix
Kimura (with divCpGMod) = 25.50
Transitions / transversions = 1.62 (13/8)
Gap_init rate = 0.10 (10 / 97), avg. gap size = 1.10 (11 / 10)


651 11.02 16.95 0.00 scaffold30|size1839819 1621701 1621818 (214844) rnd-1_family-579#Unknown 1 138 (25) m_b145s001i26 103996

  scaffold30|si    1621701 TTTGCACAAGAGTTACT-GGTCTTCCCAAATATAGATTCCTACGTATGGG 1621749
                             i              - i i v        ?                 
  rnd-1_family-          1 TTCGCACAAGAGTTACTTGATTTGCCCAAATANAGATTCCTACGTATGGG 50

  scaffold30|si    1621750 AGGAAAGCCAGAGTG----GAT---------------GGTAGGTTACAGG 1621780
                              i vviv      ---- i ---------------             
  rnd-1_family-         51 AGGGATCTAAGAGTGTACCGGTGGGTTACCGGAGGTAGGTAGGTTACAGG 100

  scaffold30|si    1621781 TGGAAGCTAGCTTAGGCTTACTAACTATGTTGCGCCTA 1621818
                                                 ? i    i i      
  rnd-1_family-        101 TGGAAGCTAGCTTAGGCTTACTNATTATGCTACGCCTA 138

Matrix = 20p43g.matrix
Kimura (with divCpGMod) = 11.35
Transitions / transversions = 2.25 (9/4)
Gap_init rate = 0.03 (3 / 117), avg. gap size = 6.67 (20 / 3)


1204 15.53 8.74 5.42 scaffold30|size1839819 1621819 1622104 (214558) C scaffold171|size496807_(dbseq-nr_295)_[215868,222163]#LTR/Gypsy (253) 6043 5749 m_b145s001i27 103997

  scaffold30|si    1621819 ATGGAGCTTTGCCCTTGTCATGATCCTTCCTCACTTGGAAGGTTAGGATG 1621868
                                v   iiv   -  i v  i ii  vi       i    i      
C scaffold171|s       6043 ATGGACCTTCAACCT-GTTAGGACCTCTCACCACTTGGGAGGTCAGGATG 5995

  scaffold30|si    1621869 AGTCCTTACTTGGGAGGTTT-----------ATACTTGGTACT------- 1621900
                            vi             v   -----------   -        -------
C scaffold171|s       5994 ATCCCTTACTTGGGAGTTTTCGAATTAGTCCATA-TTGGTACTAATAAGG 5946

  scaffold30|si    1621901 -------TAAGGGTACTAAATAAGGTAGGTACTTTGCCTATGTCACTTGC 1621943
                           ------- i       v  v          v   v   v        i  
C scaffold171|s       5945 GTATCAATGAGGGTACAAATTAAGGTAGGTTCTTGGCCAATGTCACTCGC 5896

  scaffold30|si    1621944 CCCCACGAATGGAGGATCAGGGTGACTGGAAGAGAGGAAAAATAACCTAT 1621993
                                                    v-ii  i     ii   v     i 
C scaffold171|s       5895 CCCCACGAATGGAGGATCAGGGTGAA-AAAAAAGAGGGGAAAAAACCTGT 5847

  scaffold30|si    1621994 ATGAGGTAAGAACATTTATCCATGTCTCTTATATTACTTAGTGTAACAAA 1622043
                            -i   -  i  v -               -   ------  ---     
C scaffold171|s       5846 A-AAGG-AAAAAAA-TTATCCATGTCTCTT-TAT------GT---ACAAA 5810

  scaffold30|si    1622044 CTAAAAAGTCTGTGACTGTGTGGTAAAGCGTAAGTGTTGATACAGGAGAG 1622093
                                                 v               vi ii  i    
C scaffold171|s       5809 CTAAAAAGTCTGTGACTGTGTGCTAAAGCGTAAGTGTTTGTGTAGAAGAG 5760

  scaffold30|si    1622094 GGAGAGAACAC 1622104
                                vi    
C scaffold171|s       5759 GGAGATGACAC 5749

Matrix = 20p43g.matrix
Kimura (with divCpGMod) = 17.18
Transitions / transversions = 1.47 (25/17)
Gap_init rate = 0.07 (19 / 285), avg. gap size = 2.16 (41 / 19)


1185 14.71 0.49 0.00 scaffold30|size1839819 1622098 1622301 (214361) scaffold32|size1035870_(dbseq-nr_203)_[713832,720180]#LTR/Gypsy 6120 6324 (25) m_b145s001i28 103998

  scaffold30|si    1622098 AGAACACCCTCAA-GAGAAGGGTATAAACATACCAGGATGGTGTAGAAAC 1622146
                                        -          v           iv            
  scaffold32|si       6120 AGAACACCCTCAAAGAGAAGGGTAGAAACATACCAGATTGGTGTAGAAAC 6169

  scaffold30|si    1622147 CTACACAAAATCCAATTGTTTTATTTTAGGATGAAAGGGATTGAATTTCC 1622196
                                       vv       ii                    v   v  
  scaffold32|si       6170 CTACACAAAATCACATTGTTTCGTTTTAGGATGAAAGGGATTGCATTGCC 6219

  scaffold30|si    1622197 CTTCCATCCTCATTTGTTCAGTGTAATCAATAAGCAATAAGCTCACAAAT 1622246
                                    v        v v      iv    i              v 
  scaffold32|si       6220 CTTCCATCCGCATTTGTTAATTGTAATTCATAAACAATAAGCTCACAATT 6269

  scaffold30|si    1622247 TACCAACACCAACAAAGTTGTATCACGTTTACCTACAAAAACAGTATTTA 1622296
                              ivv  i       vi i      v    i     v  vvi       
  scaffold32|si       6270 TACTTTCATCAACAAATCTATATCACCTTTATCTACATAATAGGTATTTA 6319

  scaffold30|si    1622297 ATATT 1622301
                           i    
  scaffold32|si       6320 GTATT 6324

Matrix = 20p43g.matrix
Kimura (with divCpGMod) = 15.77
Transitions / transversions = 0.67 (12/18)
Gap_init rate = 0.00 (1 / 203), avg. gap size = 1.00 (1 / 1)


3985 16.57 11.02 0.33 scaffold30|size1839819 1622302 1623118 (213544) C scaffold56|size883888_(dbseq-nr_105)_[819564,825915]#LTR/Gypsy (5448) 904 1 m_b145s001i29 103999

  scaffold30|si    1622302 ATCAAGCACTGCTTGGACATGCATCAAGAATTGCTCAGGAGTCCCGTGTG 1622351
                              v  vi                  i            i  v    v  
C scaffold56|si        904 ATCCAGGGCTGCTTGGACATGCATCAGGAATTGCTCAGGGGTACCGTTTG 855

  scaffold30|si    1622352 ACCACACAGACACTCTCAACTCTACCTTACCAGGTAGGGTGAGCTTCATG 1622401
                               i  i  i  i    i                              v
C scaffold56|si        854 ACCATACGGATACCCTCAGCTCTACCTTACCAGGTAGGGTGAGCTTCATT 805

  scaffold30|si    1622402 GTGTTGGCGGTAGTGTCTACTGCCAACGCTTCCTGTATTACATCCCTTTC 1622451
                              i          i           v  v  i  v i            
C scaffold56|si        804 GTGCTGGCGGTAGTATCTACTGCCAAAGCATCTTGAACTACATCCCTTTC 755

  scaffold30|si    1622452 GGGTATGTATGGAATGGGTAGTTTACTCTGTCCCGGGTTCCTCTCACACT 1622501
                                         i   ii i   i  i                     
C scaffold56|si        754 GGGTATGTATGGAACGGGCGGCTTATTCCGTCCCGGGTTCCTCTCACACT 705

  scaffold30|si    1622502 CTTGGCTTTTTAGTCCTTCAG------------------------TCTTT 1622527
                                     v     v    ------------------------    v
C scaffold56|si        704 CTTGGCTTTTAAGTCCATCAGGGACTGCCTTTGAGGTGCTCATTCTCTTA 655

  scaffold30|si    1622528 AATGGGTCACCTAGGCGCCTACCGATTAAGAGAGCCTTGAAGAAGCTCTT 1622577
                            i  v            iv   i   v  v  i     i  i      i 
C scaffold56|si        654 AGTGCGTCACCTAGGCGTGTACTGATGAATAGGGCCTTAAAAAAGCTCCT 605

  scaffold30|si    1622578 AGGTGTGCTGCTGATGTGTGATAGATTCCTTTGCTCACGCAACGTAGTTA 1622627
                              v  i i     i   i v   v ii v v   v    i        i
C scaffold56|si        604 AGGGGTACCGCTGACGTGCGCTAGTTCTCGTGGCTGACGCGACGTAGTTG 555

  scaffold30|si    1622628 TGCTTTGCAAACTCTCGTGCTTACGTAGCTGATGAAGGGTTTGCT----- 1622672
                           i i      v        i- v          i  v    i    -----
C scaffold56|si        554 CGTTTTGCACACTCTCGTA-TGACGTAGCTGACGACGGGTCTGCTTGCGC 506

  scaffold30|si    1622673 ATTGGA---------ACGGAGTGGAGGGAAAAAC-TTTTTCGGTGGCTTT 1622712
                            v    ---------                  v-i              
C scaffold56|si        505 AATGGAGCACGAGTGACGGAGTGGAGGGAAAAAAACTTTTCGGTGGCTTT 456

  scaffold30|si    1622713 TTATGCAAGA-GGTTGCAGAAACGGCCATCTATAGACAGTGACCTAAGCT 1622761
                           i- i  i   -   i  i        i         i            i
C scaffold56|si        455 C-ACGCGAGAAGGTCGCGGAAACGGCTATCTATAGATAGTGACCTAAGCC 407

  scaffold30|si    1622762 GTT-GGAGGTAAAAAATATTAAATACTGTTTTTGTAGGTAAACACGATAT 1622810
                              -    i         i       ivv  v     i    vii     
C scaffold56|si        406 GTTTGGAGATAAAAAATACTAAATACCTATTATGTAGATAAAGGTGATAT 357

  scaffold30|si    1622811 AACTTTGTTGGTGTTGGTAATTTGTGAGCTTATTCTTTATTGATTACAAT 1622860
                            iv       i  vvi    v             v     vi        
C scaffold56|si        356 AGATTTGTTGATGAAAGTAAATTGTGAGCTTATTGTTTATGAATTACAAT 307

  scaffold30|si    1622861 GAACAAATGAGGATGGAAGGGCAATTCAATCCCTTTCATCCTAAAATGAA 1622910
                           v        v               v                    i   
C scaffold56|si        306 TAACAAATGTGGATGGAAGGGCAATGCAATCCCTTTCATCCTAAAACGAA 257

  scaffold30|si    1622911 ACAATTGGATTTTGTGTAGGTTTCTACACCATCCTGGTATGTTTGTACCC 1622960
                                vv                        vi           v     
C scaffold56|si        256 ACAATGTGATTTTGTGTAGGTTTCTACACCAATCTGGTATGTTTCTACCC 207

  scaffold30|si    1622961 TTCTC-TTGAGGGTGTTCTCTCCAGGGGC-GTTC--TCC----------- 1622995
                                -             vv vi     -  v --   -----------
C scaffold56|si        206 TTCTCTTTGAGGGTGTTCTGACAGGGGGCAGTGCCATCCAAAGATATGGA 157

  scaffold30|si    1622996 -----------TGTCGCTT---AGATCCAAAGATATGGATCTTTG----- 1623026
                           -----------  ii   i---                       -----
C scaffold56|si        156 TCTTTGGGCAGTGCTGCTCTGAAGATCCAAAGATATGGATCTTTGTTCCT 107

  scaffold30|si    1623027 CTG-TCAGGATCCTTCCTCACTTGGG-AGGTTAGGATGAGTCCTTACTTG 1623074
                           i  -   ii iivv   ii ii    - vv  v i  v     v  -   
C scaffold56|si        106 TTGTTCAAAACTAATCCCTATCTGGGTATTTTCGAATTAGTCCATA-TTG 58

  scaffold30|si    1623075 G---------GAGT----TTTATAGTACTAAATAAGGTAGGTACTTGGCC 1623111
                            --------- i  ----v v vi       v i        v       
C scaffold56|si         57 GTACTAATAAGGGTACCAATGAGGGTACTAATTGAGGTAGGTTCTTGGCC 8

  scaffold30|si    1623112 TATGTCA 1623118
                                  
C scaffold56|si          7 TATGTCA 1

Matrix = 20p43g.matrix
Kimura (with divCpGMod) = 16.57
Transitions / transversions = 1.29 (76/59)
Gap_init rate = 0.02 (19 / 816), avg. gap size = 4.89 (93 / 19)


229 19.51 0.00 0.00 scaffold30|size1839819 1623087 1623127 (213535) C scaffold202|size335976_(dbseq-nr_697)_[254124,260329]#LTR (427) 5779 5739 m_b145s001i30 104000

  scaffold30|si    1623087 TACTAAATAAGGTAGGTACTTGGCCTATGTCACTACCTGCC 1623127
                              i iv        i  v               v  iv  
C scaffold202|s       5779 TACCAGTTAAGGTAGATAATTGGCCTATGTCACTCCCCCCC 5739

Matrix = 20p43g.matrix
Kimura (with divCpGMod) = 22.74
Transitions / transversions = 1.00 (4/4)
Gap_init rate = 0.00 (0 / 40), avg. gap size = 0.0 (0 / 0)


1522 14.40 0.39 0.00 scaffold30|size1839819 1623119 1623375 (213287) C rnd-1_family-475#Unknown (119) 258 1 m_b145s001i31 104001

  scaffold30|si    1623119 CTACCTGCCTAAAGTAGCCCGTCACATCACCCACCACCCTGAACCCAACA 1623168
                                      v        v       i          i  i    v  
C rnd-1_family-        258 CTACCTGCCTACAGTAGCCCCTCACATCGCCCACCACCCCGAGCCCACCA 209

  scaffold30|si    1623169 AAA-TGCCACACGTGGCAAAATTTCAGCCCCAACTGCTTGCTCCTTGAGT 1623217
                              -           v                  v vv      viv   
C rnd-1_family-        208 AAAATGCCACACGTGCCAAAATTTCAGCCCCAACAGAATGCTCCGCTAGT 159

  scaffold30|si    1623218 CCACCATGATGCTCCACTCAAACCTACTGTGATTCCTCTACCGCACCATG 1623267
                             i viii ?                                i       
C rnd-1_family-        158 CCGCGGCAANGCTCCACTCAAACCTACTGTGATTCCTCTACCACACCATG 109

  scaffold30|si    1623268 CCATCATCCACACCAACCAAAGGGTGACCATGCATGATGGCAATGGGCCA 1623317
                           v  viv   i  i                      v              
C rnd-1_family-        108 GCAATCTCCGCATCAACCAAAGGGTGACCATGCATCATGGCAATGGGCCA 59

  scaffold30|si    1623318 CTCAACCTGTTCTGTCATCAAACATGTTCCAGTCATCATTGTCAATCATC 1623367
                                  i  vv                   iv i   vi       i v
C rnd-1_family-         58 CTCAACCCGTAGTGTCATCAAACATGTTCCAAACGTCAACGTCAATCGTA 9

  scaffold30|si    1623368 AGTCCCCA 1623375
                               v   
C rnd-1_family-          8 AGTCACCA 1

Matrix = 20p43g.matrix
Kimura (with divCpGMod) = 12.65
Transitions / transversions = 0.85 (17/20)
Gap_init rate = 0.00 (1 / 256), avg. gap size = 1.00 (1 / 1)


25262 12.25 2.08 2.44 scaffold30|size1839819 1623206 1627154 (209508) C rnd-1_family-282#LINE/R1 (67) 3937 3 m_b145s001i32 104002

  scaffold30|si    1623206 TGCTCCTTGAGTCCACCATGATGCTCCACTCAAACCTACTGTGATTCCTC 1623255
                                 viv     i viii ?                            
C rnd-1_family-       3937 TGCTCCGCTAGTCCGCGGCAANGCTCCACTCAAACCTACTGTGATTCCTC 3888

  scaffold30|si    1623256 TACCGCACCATGCCATCATCCACACCAACCAAAGGGTGACCATGCATGAT 1623305
                               i       v  viv   i  i                      v  
C rnd-1_family-       3887 TACCACACCATGGCAATCTCCGCATCAACCAAAGGGTGACCATGCATCAT 3838

  scaffold30|si    1623306 GGCAATGGGCCACTCAACCTGTTCTGTCATCAAACATGTTCCAGTCATCA 1623355
                                              i  vv                   iv i   
C rnd-1_family-       3837 GGCAATGGGCCACTCAACCCGTAGTGTCATCAAACATGTTCCAAACGTCA 3788

  scaffold30|si    1623356 TTGTCAATCATCAGTCCCCATCGCAACCCTTGTGGAAAGGAAGCAGAGGT 1623405
                           vi       i v    v         vv  i i              v  
C rnd-1_family-       3787 ACGTCAATCGTAAGTCACCATCGCAAAACTCGCGGAAAGGAAGCAGACGT 3738

  scaffold30|si    1623406 TTATTGTCTATCATCAGTCACCATCTGCACCCTTGTGGATAGGAAGCAGA 1623455
                             vv                     vv i    i               i
C rnd-1_family-       3737 TTCATGTCTATCATCAGTCACCATCGCCGCCCTCGTGGATAGGAAGCAGG 3688

  scaffold30|si    1623456 GGTTTGCTGCACTTCATGTAATTCTTGTCAAGAAGAGAATCAACCTTCCG 1623505
                                 i           i                       i      v
C rnd-1_family-       3687 GGTTTGTTGCACTTCATGCAATTCTTGTCAAGAAGAGAATCAGCCTTCCC 3638

  scaffold30|si    1623506 AGTCTTTCTCATTCCATCTTGAAAAGACTTCCTCAGATATGTGAAATTGC 1623555
                                 i           vi           i       i       i  
C rnd-1_family-       3637 AGTCTTCCTCATTCCATCACGAAAAGACTTCTTCAGATACGTGAAATCGC 3588

  scaffold30|si    1623556 TTTCTGCCTGAAAGCCCTCTCTGGTATCATGATGACACTTGCTCCAATCT 1623605
                                               i     i                       
C rnd-1_family-       3587 TTTCTGCCTGAAAGCCCTCTTTGGTACCATGATGACACTTGCTCCAATCT 3538

  scaffold30|si    1623606 ACTGCACATTTGGTTTTTGGCTTGGTCATAAAATCGAGTATGTGCTGTTG 1623655
                                      v           v        v    v   v  vi  i 
C rnd-1_family-       3537 ACTGCACATTTTGTTTTTGGCTTTGTCATAAATTCGATTATCTGACGTCG 3488

  scaffold30|si    1623656 CCTTCTTTTTAACTTGTTTCCCTCTCTGTCAGCAACATCAGTATCTGGAC 1623705
                           v     i  v i      i  v v      i          ii       
C rnd-1_family-       3487 ACTTCTCTTGAGCTTGTTCCCATGTCTGTCGGCAACATCAGCGTCTGGAC 3438

  scaffold30|si    1623706 AGTTCATCATATTTTTCATGCAGCTACTGCATATGGCCTTCCTGCAGCTT 1623755
                           v  i        i  i               i                 v
C rnd-1_family-       3437 TGTCCATCATATCTTCCATGCAGCTACTGCACATGGCCTTCCTGCAGCTG 3388

  scaffold30|si    1623756 GAGGACCCACCACAAGACATTCAACAAGGATAATACTGAAAAG-GGACTT 1623804
                              i         i        i   v  i             - v  v 
C rnd-1_family-       3387 GAGAACCCACCACGAGACATTCGACACGGGTAATACTGAAAAGTGCACGT 3338

  scaffold30|si    1623805 ACATTGAGCACAACTTTGAA----GAGGTGAAAATATAATTGTTGAAATT 1623850
                            ii                v----        v    i i------ v v
C rnd-1_family-       3337 ATGTTGAGCACAACTTTGACGTATGAGGTGAATATATGAC------ACTA 3294

  scaffold30|si    1623851 GTAGACCAGATACTCACGAGACCGCTTTTGAGACCCTGGTAATGAAGCTA 1623900
                              v                                  v           
C rnd-1_family-       3293 GTACACCAGATACTCACGAGACCGCTTTTGAGACCCTGCTAATGAAGCTA 3244

  scaffold30|si    1623901 AAAACGAAAGAATGTTACATATCAAATGTGATGACGTTAAGGAAAAAAAT 1623950
                               v     i i          ------  v  i i     -   v   
C rnd-1_family-       3243 AAAAGGAAAGGACGTTACATATC------GAGGATGCTAAGG-AAACAAT 3201

  scaffold30|si    1623951 TAGGTACTCGTGTGGTACTCACGGTGTGAAAATATGGGAAGAAGAATGAA 1624000
                               i v    v -            i                       
C rnd-1_family-       3200 TAGGCAGTCGTCT-GTACTCACGGTGCGAAAATATGGGAAGAAGAATGAA 3152

  scaffold30|si    1624001 ATAAATTGTAAGACTGAGAGGAAAAGTACTACAGGAAACAAAGGCAGTTT 1624050
                                     v vv    iv  ?     v      vv             
C rnd-1_family-       3151 ATAAATTGTACGCATGAGGTGANAAGTAATACAGGTCACAAAGGCAGTTT 3102

  scaffold30|si    1624051 ATAATTCACTCACTACCAAATCTCTTTCTTCAGATTTGCCAGCAGGTGTT 1624100
                             v          i   i v     i   i       vi         i 
C rnd-1_family-       3101 ATCATTCACTCACCACCGACTCTCTCTCTCCAGATTTTTCAGCAGGTGCT 3052

  scaffold30|si    1624101 TGTGACACCTGTTTGCGTTTTGTGTCCTAAATACACAAAATAAAAGACAA 1624150
                               i                 i                i  ii   vi 
C rnd-1_family-       3051 TGTGGCACCTGTTTGCGTTTTGCGTCCTAAATACACAAAGTAGGAGAAGA 3002

  scaffold30|si    1624151 TAACCAATGTTATGAGAACAAACAAATTCATGCTAGATGAAAATAAGTAC 1624200
                                       vvvi     vi                       i   
C rnd-1_family-       3001 TAACCAATGTTAGTCAAACAATTAAATTCATGCTAGATGAAAATAAATAC 2952

  scaffold30|si    1624201 TTCTACCTCATTTTGCTTAGCCTCTGCATTCGTTCTGGCAGACACCTTGA 1624250
                                        ?  iv   ---------     i  v    i     i
C rnd-1_family-       2951 TTCTACCTCATTTNGCCGAGC---------CGTTCCGGGAGACGCCTTGG 2911

  scaffold30|si    1624251 CAGATGAAGAGGTTTGTTCATTTTGCCCCTTGCTTTAATTGGCATTCCTT 1624300
                             vii      v       v           v    i v  v        
C rnd-1_family-       2910 CACGCGAAGAGTTTTGTTCCTTTTGCCCCTTTCTTTGAGTGCCATTCCTT 2861

  scaffold30|si    1624301 GGCGCAAAAGCAACTCTCAAGTCTTCTGGAACTTTGTCATAAGGTAACCA 1624350
                            v v i     i         i  vi      i                 
C rnd-1_family-       2860 GTCTCGAAAGCGACTCTCAAGCCTGTTGGAACCTTGTCATAAGGTAACCA 2811

  scaffold30|si    1624351 TTCATCAGGGTACTCCTTCACCCACCAAACCTTGTACAGCCTGGGCTTCC 1624400
                                           v       v i               v v     
C rnd-1_family-       2810 TTCATCAGGGTACTCCATCACCCAACGAACCTTGTACAGCCTCGCCTTCC 2761

  scaffold30|si    1624401 CTGGTTTCTTATTAGAATACAGGATGGTCTGGACAACATTGTCTATGGCA 1624450
                                                i               v            
C rnd-1_family-       2760 CTGGTTTCTTATTAGAATACAAGATGGTCTGGACAACCTTGTCTATGGCA 2711

  scaffold30|si    1624451 TCCTAATTCACAAAGAAGAAATGCATCCAATGTGGGGGACACATGGAAGG 1624500
                                                  v            v     i-i     
C rnd-1_family-       2710 TCCTAATTCACAAAGAAGAAATGAATCCAATGTGGGTGACACG-AGAAGG 2662

  scaffold30|si    1624501 CAAAAC-GGAAATAGCAAAAACTAGGTATTGAAAGGAGTACACTGATACC 1624549
                           i     -        ?  i  v  v i      v                
C rnd-1_family-       2661 TAAAACAGGAAATAGNAAGAAGTACGCATTGAATGGAGTACACTGATACC 2612

  scaffold30|si    1624550 TTAGCCAAGTGCTCATTTGCTCTCTATTGAATCATTGAATCTTCCTCTTG 1624599
                           ?             i         -------  -   v     i      
C rnd-1_family-       2611 NTAGCCAAGTGCTCGTTTGCTCTC-------TC-TTGCATCTTTCTCTTG 2570

  scaffold30|si    1624600 TTGAAATCTTCTATGACATCAGATGTAATGATGTCTTTAGGACGCCAACT 1624649
                                                         v  i       vi       
C rnd-1_family-       2569 TTGAAATCTTCTATGACATCAGATGTAATGTTGCCTTTAGGTTGCCAACT 2520

  scaffold30|si    1624650 ATCTTTATAATCTCCCGTCCATCTGATCAAGTACTGTTGCTGACCATTTG 1624699
                                                              v              
C rnd-1_family-       2519 ATCTTTATAATCTCCCGTCCATCTGATCAAGTACTTTTGCTGACCATTTG 2470

  scaffold30|si    1624700 ATTCAAACTTGGAATGAAGGATGGTCTCAACTGGATGCTGCTGCTACATA 1624749
                                     v           v        i i         v i    
C rnd-1_family-       2469 ATTCAAACTTTGAATGAAGGATTGTCTCAACCGAATGCTGCTGATGCATA 2420

  scaffold30|si    1624750 TTATTTGGTTCCTCTCCATTGTTGTTGCTTGACTTGGATTTGCCATCTTC 1624799
                             iv i i              i vvi        v    ii     ?  
C rnd-1_family-       2419 TTGATCGATTCCTCTCCATTGTCGAGACTTGACTTCGATTCACCATCNTC 2370

  scaffold30|si    1624800 ACAATTCATAGCAGTGGTCTTCTGTAGACCAGATGGTAGTCTTTGGGAGG 1624849
                                i i  i v i         i        i ii      iv     
C rnd-1_family-       2369 ACAATCCGTAACCGCGGTCTTCTGCAGACCAGACGACAGTCTTCTGGAGG 2320

  scaffold30|si    1624850 AGGATTTGAAGAATTGAAGTGCGTTGGTCCGCTGTCCTGTAGTCATCTGT 1624899
                               i i        v              v      i  v         
C rnd-1_family-       2319 AGGACTCGAAGAATTCAAGTGCGTTGGTCCCCTGTCCCGTCGTCATCTGT 2270

  scaffold30|si    1624900 GATTGCTGCTGTTTCCTGCTGCTGAGTTTCATGTTGTTGAACTAGCTCAC 1624949
                            v         -     v i          v  iv             ii
C rnd-1_family-       2269 GTTTGCTGCTG-TTCCTCCCGCTGAGTTTCTTGCGGTTGAACTAGCTCGT 2221

  scaffold30|si    1624950 CAAGCAGACCTTACTGGCCTGTACCATGCCCCATAGCTATCTACGGTTGC 1624999
                             i      vv   i        i           v      iv v    
C rnd-1_family-       2220 CAGGCAGACAATACCGGCCTGTATCATGCCCCATATCTATCTGGGTTTGC 2171

  scaffold30|si    1625000 TGCTGTTCCCACTGTGGAACCAGCTGCTCAATCA---------------- 1625033
                             i   i  vi   iv  i  v i       v  ----------------
C rnd-1_family-       2170 TGTTGTCCCAGCTGCTGAGCCTGTTGCTCAAGCAGACGCACCCGTTCCTT 2121

  scaffold30|si    1625034 -------TCCAACAGCTGTAGATCACTCTGCTGTTGTGGCTCTGCAAGTT 1625076
                           -------                                           
C rnd-1_family-       2120 CATTTTCTCCAACAGCTGTAGATCACTCTGCTGTTGTGGCTCTGCAAGTT 2071

  scaffold30|si    1625077 TCAGTGCCATCTGCTGCTTCTCTGACGCGTTCATGCACTCCATCCGACAT 1625126
                               ? i                 ------------            i 
C rnd-1_family-       2070 TCAGNGTCATCTGCTGCTTCTCTG------------ACTCCATCCGACGT 2033

  scaffold30|si    1625127 CGCTGCTGTAGCTGTAGGCCACTCTGCTGTTCTGGCTCTGTGCCAGTTTC 1625176
                           v    i     v     i             i                  
C rnd-1_family-       2032 GGCTGTTGTAGATGTAGACCACTCTGCTGTTTTGGCTCTGTGCCAGTTTC 1983

  scaffold30|si    1625177 ACCTCCATCTCTGCTGCTTTTCTGACTATTGTTCATGGGATTAATCTGAA 1625226
                                     v     i  i  ?      i      i    i        
C rnd-1_family-       1982 ACCTCCATCTATGCTGTTTCTCNGACTATCGTTCATAGGATCAATCTGAA 1933

  scaffold30|si    1625227 GTGGC-GCTGTGTCTGTTCGTTCTGGTTCATCCGCTGCATCAGCACTATC 1625275
                               ?-          i vv       i                      
C rnd-1_family-       1932 GTGGNTGCTGTGTCTGCTGCTTCTGGTCCATCCGCTGCATCAGCACTATC 1883

  scaffold30|si    1625276 CGTAGAGACTGCTGGATCTGTTGATTGGGGTCCATCCAATTCTCCTTCTC 1625325
                            v i          v          v   i        v       vv  
C rnd-1_family-       1882 CCTGGAGACTGCTGCATCTGTTGATGGGGATCCATCCACTTCTCCTGATC 1833

  scaffold30|si    1625326 AGTGTGCGCCATCTGCTCCATTTCATTGTGCTACAGAGCCATCCATTCCA 1625375
                                v i        v               i i     v       v 
C rnd-1_family-       1832 AGTGTTCACCATCTGCGCCATTTCATTGTGCTGCGGAGCCCTCCATTCAA 1783

  scaffold30|si    1625376 ACTGTTGCTGCAGCTGATGCCCATTCCATTGATGCGGCTTCATCCACTGT 1625425
                                      ------                           vi    
C rnd-1_family-       1782 ACTGTTGCTGC------TGCCCATTCCATTGATGCGGCTTCATCGGCTGT 1739

  scaffold30|si    1625426 ATGTATTGGACCTGCTGTTGCAACTCTATCTTTGGAGGCTGCTGG----- 1625470
                            v v i                i i                    -----
C rnd-1_family-       1738 AAGAACTGGACCTGCTGTTGCAGCCCTATCTTTGGAGGCTGCTGGAACTG 1689

  scaffold30|si    1625471 ----TGCTGC--C-------TCTGCAAAGACTGTT-------CCAGCTGC 1625500
                           ----      -- -------   viii  i   i -------   -    
C rnd-1_family-       1688 GACCTGCTGCGGCAGCCCTATCTTTGGAGGCTGCTGGTGCTGCCA-CTGC 1640

  scaffold30|si    1625501 C------------------AAGGCTGTTGATGATGGATCCTCCAGTATTC 1625532
                            ------------------             vvvi          i   
C rnd-1_family-       1639 CGAGACTGTTCCTGCTGCCAAGGCTGTTGATGCGCAATCCTCCAGTGTTC 1590

  scaffold30|si    1625533 CTCCACCTGCCGAGGAATCTCTGTCTGTGGAGGACGCTGCTCCATCCTTC 1625582
                               vvi vi  i            v        i i       v     
C rnd-1_family-       1589 CTCCCATTTTCGGGGAATCTCTGTCGGTGGAGGATGTTGCTCCAGCCTTC 1540

  scaffold30|si    1625583 TATCTTTAGAGAAACAGTTGATTGAAGATGACTCACCTTCTATAGTAGCA 1625632
                               v v           i      v        i          vv   
C rnd-1_family-       1539 TATCGTGAGAGAAACAGTCGATTGACGATGACTCGCCTTCTATAGACGCA 1490

  scaffold30|si    1625633 CTGAGATCAAGTACATCATCCAAATCAGGAGGAAGATTGACACTTGATGA 1625682
                            i                                  v   ii        
C rnd-1_family-       1489 CCGAGATCAAGTACATCATCCAAATCAGGAGGAAGAGTGATGCTTGATGA 1440

  scaffold30|si    1625683 ACAATTTACCTCTCAATAGCAATCATCCATACATGATGATAATACTTTCC 1625732
                              i          i               i          ii    v  
C rnd-1_family-       1439 ACAGTTTACCTCTCGATAGCAATCATCCATGCATGATGATAGCACTTGCC 1390

  scaffold30|si    1625733 GGGACATCCCTGCCCTTTTTGCTCTTGAGACAACAGCGTGTAAGAGGATC 1625782
                               ?           i               i    v            
C rnd-1_family-       1389 GGGANATCCCTGCCCTCTTTGCTCTTGAGACAGCAGCTTGTAAGAGGATC 1340

  scaffold30|si    1625783 ATAACTTCGTCCCCGCTATTGAGATGTGCTTGTAGATGTTGTTCAGTTGG 1625832
                           v                             i                   
C rnd-1_family-       1339 TTAACTTCGTCCCCGCTATTGAGATGTGCTCGTAGATGTTGTTCAGTTGG 1290

  scaffold30|si    1625833 TGGATTCTTTTCATAGAAATGCTATCCCTTGAACAATCGCTTCTGCACCA 1625882
                                 v  v   v i    ? iv                          
C rnd-1_family-       1289 TGGATTATTGTCAGAAAAATNCCCTCCCTTGAACAATCGCTTCTGCACCA 1240

  scaffold30|si    1625883 AGATGTATGTCTTGCTTTGTCCTTTTGCCTGATTATCTTATGAAACTTCA 1625932
                                         vv i                   vv i         
C rnd-1_family-       1239 AGATGTATGTCTTGGATCGTCCTTTTGCCTGATTATCAAACGAAACTTCA 1190

  scaffold30|si    1625933 ATCTCATAATGATCAGCATTTGCATGCTGTTTGCCCCCTGCCTTGGTTCT 1625982
                                              vi                             
C rnd-1_family-       1189 ATCTCATAATGATCAGCATGCGCATGCTGTTTGCCCCCTGCCTTGGTTCT 1140

  scaffold30|si    1625983 CACAGACATTCCAAATATCTTTTCCTCAAGATGATGAAATTTCTTCTTTG 1626032
                                            v         i     v               i
C rnd-1_family-       1139 CACAGACATTCCAAATAACTTTTCCTCGAGATGTTGAAATTTCTTCTTTA 1090

  scaffold30|si    1626033 CATCCACACAGGCAGAGTTTGCAAGTTCGACTAAGCCATGATTCGACACC 1626082
                               i              i       i     i                
C rnd-1_family-       1089 CATCTACACAGGCAGAGTTCGCAAGTTTGACTAGGCCATGATTCGACACC 1040

  scaffold30|si    1626083 CTTCTGTTTGTATTGGCCTTATCAC-GATAGCATCAGTGATGGTAGATGG 1626131
                                v       iv          -      i   v        v i  
C rnd-1_family-       1039 CTTCTTTTTGTATCTGCCTTATCACTGATAGCGTCACTGATGGTATACGG 990

  scaffold30|si    1626132 TAGATCATGAGTTGCTCCATGTCCAACAATTGCCATGGGAAGCATTTCTT 1626181
                            i                   iv                    i      
C rnd-1_family-        989 TGGATCATGAGTTGCTCCATGCACAACAATTGCCATGGGAAGCGTTTCTT 940

  scaffold30|si    1626182 TGAGAAATTCACTGTTCTCAGTGTTGAGACTGTGAGTATTTCTCCACTTG 1626231
                                              i               i i        v   
C rnd-1_family-        939 TGAGAAATTCACTGTTCTCGGTGTTGAGACTGTGAATGTTTCTCCAATTG 890

  scaffold30|si    1626232 AGCTGGAGACAACTTAAGACACTTCCCTTCCAATTACACATCAGGTCTTC 1626281
                                                                    v        
C rnd-1_family-        889 AGCTGGAGACAACTTAAGACACTTCCCTTCCAATTACACATAAGGTCTTC 840

  scaffold30|si    1626282 AACATCAGTAGTGTTGGTTATTGGCTGACCTGTGTTTGTGTGTCCACTTT 1626331
                                   i    i                 v  i v        i    
C rnd-1_family-        839 AACATCAGCAGTGCTGGTTATTGGCTGACCTCTGCTAGTGTGTCCGCTTT 790

  scaffold30|si    1626332 GATTGAACGCTGCGACTATTGCTGCTTCAAATGAAGCTTTCCCTATGCTG 1626381
                                                       i              v      
C rnd-1_family-        789 GATTGAACGCTGCGACTATTGCTGCTTCGAATGAAGCTTTCCCGATGCTG 740

  scaffold30|si    1626382 ATCACATGCTGGTGGATTGAGCATAACGTTTGAAGGAAATCATGAGTATT 1626431
                            ?     vi   i              v                vii   
C rnd-1_family-        739 ANCACATCTTGGCGGATTGAGCATAACCTTTGAAGGAAATCATGCACATT 690

  scaffold30|si    1626432 TTCCTCTGTAACCGCAGGAAAGCAAGTACTGTTCATGCCAGGAAAAATGT 1626481
                                       v          ?     v             vii  i 
C rnd-1_family-        689 TTCCTCTGTAACAGCAGGAAAGCNAGTACGGTTCATGCCAGGACGGATAT 640

  scaffold30|si    1626482 GATCATAATAGGACCAGAATTTTGTTCCATGTGCAACATCGAGA-CCCCT 1626530
                             v              v        v            i    -    i
C rnd-1_family-        639 GAGCATAATAGGACCAGTATTTTGTTGCATGTGCAACATTGAGACCCCCC 590

  scaffold30|si    1626531 TTTTTGTATGGAATGAGTCTGCCATCCAATATAACAATGCCTTCCCTGTT 1626580
                                        i     i                 i           i
C rnd-1_family-        589 TTTTTGTATGGAACGAGTCCGCCATCCAATATAACAACGCCTTCCCTGTC 540

  scaffold30|si    1626581 TGTTTTAGCACTGATCCTACATTGTGCAGCACTTGTCAACATAACAAGTA 1626630
                              i i i     ---------------------------   i     v
C rnd-1_family-        539 TGTCTCAACACTG---------------------------ATAGCAAGTC 517

  scaffold30|si    1626631 CTTCCATTTTTGTGGCTATCTTCTTTTGTGCAGCAATGGATGGATAGTTT 1626680
                            v  ii v  i     v                            ii   
C rnd-1_family-        516 CGTCTGTGTTCGTGGCGATCTTCTTTTGTGCAGCAATGGATGGATGATTT 467

  scaffold30|si    1626681 GGCTATGCTGTGTATTCCGGGTCCCGCATTTTGTTGGGAGAATGAGCATC 1626730
                             v v  i                  ?ii    i v  v       vii 
C rnd-1_family-        466 GGGTCTGTTGTGTATTCCGGGTCCCGNGCTTTGCTTGGCGAATGAGAGCC 417

  scaffold30|si    1626731 ATTAAAAAATGATGATCTTCAAGACTACTTGCTTTTTCTTTGTTGCAAGA 1626780
                              ------   -----------    v  v  v?          vi   
C rnd-1_family-        416 ATT------TGA-----------ACTAATTCCTANTTCTTTGTTGAGAGA 384

  scaffold30|si    1626781 GTTTGTCTCTTCCATTTCACTGAAACCCATGTGATTGTTTGAAGTCCTGG 1626830
                                 v      vi     i          v       i     iv   
C rnd-1_family-        383 GTTTGTGTCTTCCCCTTCACCGAAACCCATGAGATTGTTCGAAGTTGTGG 334

  scaffold30|si    1626831 AAGATATGCCCGTCGCTTATGTGGTATTC-TTTGAGCCTTCCAAAGAGGT 1626879
                                v         v? v      i   -         iv i       
C rnd-1_family-        333 AAGATTTGCCCGTCGGNTCTGTGGTGTTCTTTTGAGCCTCACGAAGAGGT 284

  scaffold30|si    1626880 GATGTTGGAGCGAGCACATGGCCCGCTTGAGCACACTCAATACCTGTGGC 1626929
                             i              i                     ii         
C rnd-1_family-        283 GACGTTGGAGCGAGCACGTGGCCCGCTTGAGCACACTCAGCACCTGTGGC 234

  scaffold30|si    1626930 CTCTGGTGTTGACGACCCGACAGCATGGTTGACATAGTTGGTACCGTGAG 1626979
                                    i i     v                      v v       
C rnd-1_family-        233 CTCTGGTGTCGGCGACCGGACAGCATGGTTGACATAGTTGTTTCCGTGAG 184

  scaffold30|si    1626980 TATTATTAATGTTAAAAACCATGGCTTGTGAAATATTTGGTTGATAAATC 1627029
                                                i  v     i v           v     
C rnd-1_family-        183 TATTATTAATGTTAAAAACCACGGGTTGTGGATTATTTGGTTGAGAAATC 134

  scaffold30|si    1627030 ATTTTGGGAAGAATAAGTATAATTATG----ATGTGTCTCTTCATG--AA 1627073
                                         i ivi  i   i ----     v  v      --  
C rnd-1_family-        133 ATTTTGGGAAGAATGAAAGTAGTTACGTACTATGTGGCTGTTCATGGAAA 84

  scaffold30|si    1627074 GAAAATGATGTCAAACAGTGGCCGGGCTGAAAATTGGGCACATGTGGCCA 1627123
                           i                ii ? v            v     i    v   
C rnd-1_family-         83 AAAAATGATGTCAAACAACGNCGGGGCTGAAAATTTGGCACGTGTGTCCA 34

  scaffold30|si    1627124 TGGGTACCTTAAGTAGGATCTAGCACTTAAA 1627154
                           i   vi   i        v    i       
C rnd-1_family-         33 CGGGAGCCTCAAGTAGGAACTAGTACTTAAA 3

Matrix = 20p43g.matrix
Kimura (with divCpGMod) = 11.22
Transitions / transversions = 1.21 (258/214)
Gap_init rate = 0.03 (113 / 3948), avg. gap size = 1.58 (178 / 113)


2538 12.38 4.11 0.47 scaffold30|size1839819 1626828 1627241 (209421) rnd-1_family-618#Unknown 3 431 (5) m_b145s001i33 104003

  scaffold30|si    1626828 TGGAAGATATGCCCGTCGCTTATGTGGTATTCTTT-GAGCCTTCCAAAGA 1626876
                                   ?         v? v      i      -      i? i    
  rnd-1_family-          3 TGGAAGATNTGCCCGTCGGNTCTGTGGTGTTCTTTTGAGCCTCNCGAAGA 52

  scaffold30|si    1626877 GGTGATGTTGGAGCGAGCACATGGCCCGCTTGAGCACACTCAATACCTGT 1626926
                                i              i                     ii      
  rnd-1_family-         53 GGTGACGTTGGAGCGAGCACGTGGCCCGCTTGAGCACACTCAGCACCTGT 102

  scaffold30|si    1626927 GGCCTCTGGTGTTGACGACCCGACAGCATGGTTGACATAGTTGGTACCGT 1626976
                                       i i     v                      v v    
  rnd-1_family-        103 GGCCTCTGGTGTCGGCGACCGGACAGCATGGTTGACATAGTTGTTTCCGT 152

  scaffold30|si    1626977 GAGTATTATTAATGTTAAAAACCATGGCTTGTGAAATATTTGGTTGATAA 1627026
                                                   i  v     i v           v  
  rnd-1_family-        153 GAGTATTATTAATGTTAAAAACCACGGGTTGTGGATTATTTGGTTGAGAA 202

  scaffold30|si    1627027 ATCATTTTGGGAAGAATAAGTATAATTATG----ATGTGTCTCTTCATGA 1627072
                                            i ivi  i   i ----     v  v      i
  rnd-1_family-        203 ATCATTTTGGGAAGAATGAAAGTAGTTACGTACTATGTGGCTGTTCATGG 252

  scaffold30|si    1627073 AGAAAATGATGTCAAACAGTGGCCGGGCTGAAAATTGGGCACATGTGGCC 1627122
                            i                ii ? v            v     i    v  
  rnd-1_family-        253 AAAAAATGATGTCAAACAACGNCGGGGCTGAAAATTTGGCACGTGTGTCC 302

  scaffold30|si    1627123 ATGGGTACCTTAAGTAGGATCTAGCACTTAAAGTAGCAATGGTTAAATGA 1627172
                            i   vi   i        ?    i       iv     i   i   -i 
  rnd-1_family-        303 ACGGGAGCCTCAAGTAGGANCTAGTACTTAAAAAAGCAACGGTCAAA-AA 351

  scaffold30|si    1627173 ATG-ATG-GTGTGGG------GCT----CATTGATTCTATATAGAAACTG 1627210
                             i-   -       ------  ?----    -     ?i v        
  rnd-1_family-        352 ATATATGCGTGTGGGCGCCGTGCNCTTCCATT-ATTCTNCAAAGAAACTG 400

  scaffold30|si    1627211 GCGTGAATTGGTGTTGGGATATTCTCATCTT 1627241
                              i         v    i            
  rnd-1_family-        401 GCGCGAATTGGTGATGGGGTATTCTCATCTT 431

Matrix = 20p43g.matrix
Kimura (with divCpGMod) = 10.96
Transitions / transversions = 1.83 (33/18)
Gap_init rate = 0.02 (8 / 413), avg. gap size = 2.38 (19 / 8)


6969 12.15 1.89 1.03 scaffold30|size1839819 1627288 1628344 (208318) rnd-1_family-384#Unknown 1791 2856 (1829) m_b145s001i34 104004

  scaffold30|si    1627288 ACCA-CACTAGGATTGCTTGTAACTGTGAATAAAAACAAAAAGAAAATGA 1627336
                               - i            -i      ---i        i          
  rnd-1_family-       1791 ACCAGCGCTAGGATTGCTT-CAACTGT---CAAAAACAAGAAGAAAATGA 1836

  scaffold30|si    1627337 ATTTGAACTGTAAAGTTTTCAAGCTTTCATCCTTTTACGACGTCCCTAAA 1627386
                                 v           v             v         ?    v  
  rnd-1_family-       1837 ATTTGACCTGTAAAGTTTGCAAGCTTTCATCCATTTACGACGNCCCTCAA 1886

  scaffold30|si    1627387 GAGGGTATGAAGTATGCTTATGTCAGATGCATGGGATGTAAAACAGATTT 1627436
                                  i        i i       v    v                  
  rnd-1_family-       1887 GAGGGTACGAAGTATGTTCATGTCAGCTGCAGGGGATGTAAAACAGATTT 1936

  scaffold30|si    1627437 CCTCCGCTGCACTCATTGTGATTTGCAAGTTGATCTCGGAAATAGAACAT 1627486
                                     i iv       v  i  v         i            
  rnd-1_family-       1937 CCTCCGCTGCGCCGATTGTGAATTACACGTTGATCTCAGAAATAGAACAT 1986

  scaffold30|si    1627487 TTGTGAGATTTGGACATACTCGGGCATCTCATATGAGACAACATTTTAAG 1627536
                                          i     v   v                        
  rnd-1_family-       1987 TTGTGAGATTTGGACGTACTCCGGCCTCTCATATGAGACAACATTTTAAG 2036

  scaffold30|si    1627537 CTTGCACACAGACACACATTAA-------AGAGAGCCCTACACAAGATTG 1627579
                           v i            i i    -------     v       v     i 
  rnd-1_family-       2037 GTCGCACACAGACACGCGTTAAGCGACGAAGAGATCCCTACAAAAGATCG 2086

  scaffold30|si    1627580 TCAAAAAGGAAAACAAGAACGTGTAGAATGCGCTGTTGTTGATTCTCATG 1627629
                             i   ?  v    i v          i i   v vv i           
  rnd-1_family-       2087 TCGAAANGGTAAACGACAACGTGTAGAGTACGCGGAGGCTGATTCTCATG 2136

  scaffold30|si    1627630 AAGGCCATGGTCTGGAGAAGGAACACGATCGCTTCAGAGATTCAGTTGAG 1627679
                               i    i     v i            v    i?             
  rnd-1_family-       2137 AAGGTCATGATCTGGTGGAGGAACACGATCTCTTCGNAGATTCAGTTGAG 2186

  scaffold30|si    1627680 TTCTGTGTCAACTGCAATGACATGGGCAATTTTAACAAAGATGATGCTGA 1627729
                            v v    ii       i     ?  ii        i        i   i
  rnd-1_family-       2187 TACGGTGTTGACTGCAACGACATNGGTGATTTTAACGAAGATGATACTGG 2236

  scaffold30|si    1627730 TGATAGTCAATCAACCGCGGAAGATTTTGTAGATGACAAAAATCTGTTTG 1627779
                                          v          v i                   ii
  rnd-1_family-       2237 TGATAGTCAATCAACGGCGGAAGATTGTATAGATGACAAAAATCTGTTCA 2286

  scaffold30|si    1627780 ATCCATTAGTCATATAGAATGCAACGGAAGACCAGTTGATGGCATGGGAT 1627829
                                   v     i         i    i     i   i  v       
  rnd-1_family-       2287 ATCCATTACTCATACAGAATGCAATGGAAAACCAGCTGACGGAATGGGAT 2336

  scaffold30|si    1627830 GAGATAGAAAACCAAATATTTGAATGTAATCACAATTACATAATGTGTGA 1627879
                             v   v     v          vi  v     i                
  rnd-1_family-       2337 GATATACAAAACGAAATATTTGACCGTTATCACGATTACATAATGTGTGA 2386

  scaffold30|si    1627880 CCTGGATCCGAATTCCCCACCCCCCACCTATGGATGATGATACCTTTTTG 1627929
                                         ------- i           v  v      iiv   
  rnd-1_family-       2387 CCTGGATCCGAATT-------CTCCACCTATGGAAGAAGATACCCCGTTG 2429

  scaffold30|si    1627930 GATAATGATGAAGATGCTGCTGATAATATTGACATGCTCGTCACCACCAC 1627979
                                   i       i      ii  ii?          ii i    i 
  rnd-1_family-       2430 GATAATGACGAAGATGTTGCTGACGATGCNGACATGCTCGCTATCACCGC 2479

  scaffold30|si    1627980 ATATGAGGACACCGATTGTTATTACAGCTATGATGATTTTTT-TTCTTAG 1628028
                                     i                              i-       
  rnd-1_family-       2480 ATATGAGGACGCCGATTGTTATTACAGCTATGATGATTTTTCGTTCTTAG 2529

  scaffold30|si    1628029 ACACATGGGAAGAACATGATATGTTCCTGAGAAAGAATCGTGTTTGGAAG 1628078
                               vi          ?    v      i        iv     i     
  rnd-1_family-       2530 ACACTCGGGAAGAACANGATAAGTTCCTAAGAAAGAACAGTGTTCGGAAG 2579

  scaffold30|si    1628079 TCTCACTGTCAAA-----------TTCTATCAGAAGTATATTCAGAAGGC 1628117
                             ?          -----------               v i        
  rnd-1_family-       2580 TCNCACTGTCAAAACCAGCTGTATTTCTATCAGAAGTATTTCCAGAAGGC 2629

  scaffold30|si    1628118 CAACAGTAACTGTGACAATACAGGGTGTTATTGTGGTTTGGTGGGTATAG 1628167
                           i  v     i               v     i             i v  
  rnd-1_family-       2630 TAAAAGTAATTGTGACAATACAGGGGGTTATCGTGGTTTGGTGGGCAGAG 2679

  scaffold30|si    1628168 CAAACGTCGGCAATCGTGAGAACACGCATATACTTTTGGGAGAAAGGGAG 1628217
                            i                                 v    v         
  rnd-1_family-       2680 CGAACGTCGGCAATCGTGAGAACACGCATATACTTGTGGGCGAAAGGGAG 2729

  scaffold30|si    1628218 GTATGAGTTATATTCAAGAACCATCACGTCATCATGAAACTTCCTGGCAA 1628267
                            i i              v        i                i  ii 
  rnd-1_family-       2730 GCACGAGTTATATTCAAGTACCATCACATCATCATGAAACTTCCCGGTGA 2779

  scaffold30|si    1628268 ATACAAACAAGACTTTCTGACATACGACAATGAGAAATTTGAACTGTTTG 1628317
                                          iv       i                       i 
  rnd-1_family-       2780 ATACAAACAAGACTTCGTGACATATGACAATGAGAAATTTGAACTGTTCG 2829

  scaffold30|si    1628318 GATTGGGTTCCATATTTCACGATAATG 1628344
                                  v      vv       i   
  rnd-1_family-       2830 GATTGGGGTCCATAAATCACGATGATG 2856

Matrix = 20p43g.matrix
Kimura (with divCpGMod) = 10.22
Transitions / transversions = 1.59 (78/49)
Gap_init rate = 0.01 (15 / 1056), avg. gap size = 2.07 (31 / 15)


19468 9.50 2.54 0.11 scaffold30|size1839819 1628345 1631020 (205642) rnd-1_family-216#Unknown 995 3735 (2425) m_b145s001i35 104005

  scaffold30|si    1628345 GGCTGGCCACCATGGATTGTTTGGATTTGCCTGGGATGGTTGAACAAAGG 1628394
                                          v                    i   i         
  rnd-1_family-        995 GGCTGGCCACCATGGCTTGTTTGGATTTGCCTGGGACGGTCGAACAAAGG 1044

  scaffold30|si    1628395 AGCCAAACCAAGATGGTCTGAATGGGACCCAAGCGATGGCTGATCTTGTC 1628444
                               i        i           v              i  i  i   
  rnd-1_family-       1045 AGCCGAACCAAGACGGTCTGAATGGTACCCAAGCGATGGCCGACCTCGTC 1094

  scaffold30|si    1628445 AATGACATTGTGCCTGCCATGAAAATATAGGGATTATCTGATGAGTCTAT 1628494
                                   v  vvv             v                      
  rnd-1_family-       1095 AATGACATAGTCGATGCCATGAAAATAGAGGGATTATCTGATGAGTCTAT 1144

  scaffold30|si    1628495 TCGTGAGACAAGCATTGGGTGGGTGTACTTTTAGAGTGACTCGTTCCTTT 1628544
                                       i     v             i   i            i
  rnd-1_family-       1145 TCGTGAGACAAGTATTGGCTGGGTGTACTTTTGGAGCGACTCGTTCCTTC 1194

  scaffold30|si    1628545 GATGTTTTGTTAAACAAAAGGATAACAGTGCCTGGTTTATGACAGCCACC 1628594
                                                         i    v          v   
  rnd-1_family-       1195 GATGTTTTGTTAAACAAAAGGATAACAGTGTCTGGATTATGACAGCAACC 1244

  scaffold30|si    1628595 ATTTTTCCTCCACTGGAGAAAATGAACTCTGTCAAATACACACATGCATT 1628644
                               vi            i        v   v         v    i   
  rnd-1_family-       1245 ATTTGCCCTCCACTGGAGGAAATGAACACTGGCAAATACACCCATGTATT 1294

  scaffold30|si    1628645 GGCAATGGGGAAAAGTACTGAGGACCACACACCTGTTATTTAATATTACC 1628694
                                                                   v    i    
  rnd-1_family-       1295 GGCAATGGGGAAAAGTACTGAGGACCACACACCTGTTATTGAATACTACC 1344

  scaffold30|si    1628695 ACAGAGAGGTCAAAAAATTGATGAAGGGAATTCTTACATATTTTGGAGTT 1628744
                                                        v       v     i     i
  rnd-1_family-       1345 ACAGAGAGGTCAAAAAATTGATGAAGGGATTTCTTACCTATTTCGGAGTC 1394

  scaffold30|si    1628745 GCAAATAAAATTCAACTTATGTTGGTTGGATTCCTATTTCACTCTTCTGG 1628794
                                 i      i  v     i   i           i     i    i
  rnd-1_family-       1395 GCAAATGAAATTCGACGTATGTCGGTCGGATTCCTATTCCACTCCTCTGA 1444

  scaffold30|si    1628795 TAGACCAGAAAGACAATTCGTCACAAACACAAGAAAGGAGGGTCATTTCA 1628844
                                                   v                        i
  rnd-1_family-       1445 TAGACCAGAAAGACAATTCGTCACTAACACAAGAAAGGAGGGTCATTTCG 1494

  scaffold30|si    1628845 GAAAGTGCTCCAGTTATGCATACTGTGTTGACTTTGACAGACTACCAGCG 1628894
                                       i      i              i              i
  rnd-1_family-       1495 GAAAGTGCTCCAATTATGCGTACTGTGTTGACTTCGACAGACTACCAGCA 1544

  scaffold30|si    1628895 TCCAAGGAA--CTACAAAGAAATCACTTTCACAGTTCTTTCCCGTTATCA 1628942
                            v       --         v       i  v       v     ??   
  rnd-1_family-       1545 TGCAAGGAATGCTACAAAGATATCACTTCCAAAGTTCTTGCCCGTNNTCA 1594

  scaffold30|si    1628943 TATTTCAGAATCTTGCCAATGCAACATATGTTTCCGCTGGAATATTGATC 1628992
                           i            i    v       v                       
  rnd-1_family-       1595 CATTTCAGAATCTCGCCACTGCAACAAATGTTTCCGCTGGAATATTGATC 1644

  scaffold30|si    1628993 CAAACGACCCATTTCAATCAATTTGTCCTGTCCCAGAGAACTACCCTTTG 1629042
                                     v          v   i                        
  rnd-1_family-       1645 CAAACGACCCCTTTCAATCAAGTTGCCCTGTCCCAGAGAACTACCCTTTG 1694

  scaffold30|si    1629043 GGACCAGATGAAATATTTTTGGAAGGACAGACATTGAAGCCACCACATGC 1629092
                                          v           v                   v  
  rnd-1_family-       1695 GGACCAGATGAAATAATTTTGGAAGGAGAGACATTGAAGCCACCACAAGC 1744

  scaffold30|si    1629093 TCATAGACCCGGAATGCAATTCATTGGGCCAGTATTACTCACAGAGGAAT 1629142
                             i      i       i                          i     
  rnd-1_family-       1745 TCGTAGACCTGGAATGCGATTCATTGGGCCAGTATTACTCACAGGGGAAT 1794

  scaffold30|si    1629143 TCATGGTGTCAGTTTGTTTGTT-GTGTCTGAGGCAAGGAGATGTAATTAT 1629191
                                                 - i  v                      
  rnd-1_family-       1795 TCATGGTGTCAGTTTGTTTGTTTGCGTATGAGGCAAGGAGATGTAATTAT 1844

  scaffold30|si    1629192 TGGTCAGAGGCAAACACGGAAGAACACCTCCACACATTCAACTTTAGACA 1629241
                                ii i       i       i    v i     v   iv       
  rnd-1_family-       1845 TGGTCGAAAGCAAACATGGAAGAATACCTGCGCACATGCAATGTTAGACA 1894

  scaffold30|si    1629242 ATCAGGGATCGAGAATATCAAAGCTCTGGTGAAGACAGACACAGCCAATC 1629291
                              iv        v     i     i               v        
  rnd-1_family-       1895 ATCGCGGATCGAGCATATCGAAGCTTTGGTGAAGACAGACAAAGCCAATC 1944

  scaffold30|si    1629292 AAGCAATATCTGGGGTTGATGCTTTAGTGCCAATAGTGTGGCTTCCGGAA 1629341
                             i v v            v           i     i        i   
  rnd-1_family-       1945 AAACTAGATCTGGGGTTGAGGCTTTAGTGCCGATAGTATGGCTTCCAGAA 1994

  scaffold30|si    1629342 TACGATTGCTTTAAGAGACACA------------CGCCTATGAATGCAAT 1629379
                                                 ------------        v    i  
  rnd-1_family-       1995 TACGATTGCTTTAAGAGACACAGATGTCCCATGGCGCCTATGCATGCGAT 2044

  scaffold30|si    1629380 TGCACATAACATGACGGCACATGTTATGGATTTTCATCACCAGATTCTCT 1629429
                                                                      ??     
  rnd-1_family-       2045 TGCACATAACATGACGGCACATGTTATGGATTTTCATCACCAGNNTCTCT 2094

  scaffold30|si    1629430 CAAAGTGGAAGAAGTTTAACGAGTTTGTATGTTTTGCAAATAAGATTGTA 1629479
                            i                       i    v      v    i    i  
  rnd-1_family-       2095 CGAAGTGGAAGAAGTTTAACGAGTTCGTATCTTTTGCCAATAGGATTATA 2144

  scaffold30|si    1629480 TCACACATCAAATCCTTCAAGTTGGAATGGTGTAAGGTCAGAGGTCTTCC 1629529
                                    i                            v i i       
  rnd-1_family-       2145 TCACACATCGAATCCTTCAAGTTGGAATGGTGTAAGGTGAAAAGTCTTCC 2194

  scaffold30|si    1629530 AAAGGCATCATGAATTGGAGAGAATAAAATGGGCTTTATCCATCTATCTT 1629579
                                       i                        i   i   i    
  rnd-1_family-       2195 AAAGGCATCATGGATTGGAGAGAATAAAATGGGCTTTGTCCGTCTGTCTT 2244

  scaffold30|si    1629580 CTTTTTTGTGTGGGATGTATTTCCTGAATGCAAAGATTGATTCAGAGCTC 1629629
                            i v     i                     i  i   i          v
  rnd-1_family-       2245 CCTATTTGTATGGGATGTATTTCCTGAATGCGAAAATTAATTCAGAGCTA 2294

  scaffold30|si    1629630 AGC-------TC------------------ATCAATGCTTACCACACCCT 1629654
                              -------  ------------------               i    
  rnd-1_family-       2295 AGCATGCACGTCGCAGACATGAAGCGTATGATCAATGCTTACCACGCCCT 2344

  scaffold30|si    1629655 AGTATCTTTGTTGATGTCAAAGAAATAGAATTCTGAGTATAGTACACAGG 1629704
                           v                        i               i i   i  
  rnd-1_family-       2345 TGTATCTTTGTTGATGTCAAAGAAACAGAATTCTGAGTATAATGCACGGG 2394

  scaffold30|si    1629705 ACCACATGAGACTGTTTATGTCAACCGCTCACTATGTACACCTACACTTT 1629754
                                           i        v          i         i   
  rnd-1_family-       2395 ACCACATGAGACTGTTCATGTCAACGGCTCACTATGCACACCTACATTTT 2444

  scaffold30|si    1629755 GGTCATTTTTTGGATTATGAGAACCATGCATATGAAAATTACAACCAACA 1629804
                              v      ii    v       v i   v        vv      i  
  rnd-1_family-       2445 GGTAATTTTTCAGATTCTGAGAACGACGCAAATGAAAATATCAACCAGCA 2494

  scaffold30|si    1629805 ATCCAACAAGAGTAATAGGAAGGCCAATGATCTCACGCAAAACATTTCCA 1629854
                           i  v            i             i   ii     i      v 
  rnd-1_family-       2495 GTCAAACAAGAGTAATGGGAAGGCCAATGACCTCGTGCAAAGCATTTCAA 2544

  scaffold30|si    1629855 GGGAAGACATACTTGAGCTGCTTGATAAATTGGATATTCAAACAGCCAGT 1629904
                                            i             i                  
  rnd-1_family-       2545 GGGAAGACATACTTGAGTTGCTTGATAAATTAGATATTCAAACAGCCAGT 2594

  scaffold30|si    1629905 GACATGCAAACCAACAGAGCCAGACTCGGAAAGATGTCAATGAATCGCCT 1629954
                            i      i                 i         i i       i   
  rnd-1_family-       2595 GGCATGCAGACCAACAGAGCCAGACTTGGAAAGATGCCGATGAATCACCT 2644

  scaffold30|si    1629955 AAGGCAAAGACTCAAAGAGATGGGTGCTGCAACCAATGGGAAAAAAGTAG 1630004
                           i  i                                              
  rnd-1_family-       2645 GAGACAAAGACTCAAAGAGATGGGTGCTGCAACCAATGGGAAAAAAGTAG 2694

  scaffold30|si    1630005 AAATGCAGGAACGACTGTTTAAAATGTTTCTTGGAAGGGACATTGAGATG 1630054
                             v             i           v           ii        
  rnd-1_family-       2695 AACTGCAGGAACGACTATTTAAAATGTTGCTTGGAAGGGATGTTGAGATG 2744

  scaffold30|si    1630055 ACTGCAATGAGCAGTGTGATGCAAAATACTGAGCCAGGCATGGCTATTAA 1630104
                                  i                          v   v  iv       
  rnd-1_family-       2745 ACTGCAACGAGCAGTGTGATGCAAAATACTGAGCAAGGAATATCTATTAA 2794

  scaffold30|si    1630105 GAACAATGACTTTGTATGGAATAAAGGAGCTTGGCTTAGTTTCCTGGCTA 1630154
                               i                                             
  rnd-1_family-       2795 GAACGATGACTTTGTATGGAATAAAGGAGCTTGGCTTAGTTTCCTGGCTA 2844

  scaffold30|si    1630155 GCATCGAGGACCAGCAAGAGTACTTAGGTCCACTGACCTTAATCTGAGAA 1630204
                               i                                         iv  
  rnd-1_family-       2845 GCATTGAGGACCAGCAAGAGTACTTAGGTCCACTGACCTTAATCTGGTAA 2894

  scaffold30|si    1630205 GTACAGATTTTAGGTGGCTGCACTTGTCTGAAATGTTATTGGAGCTAATA 1630254
                                              v        i    i       v        
  rnd-1_family-       2895 GTACAGATTTTAGGTGGCTTCACTTGTCCGAAACGTTATTGCAGCTAATA 2944

  scaffold30|si    1630255 TTTTATCCTGAACAATTGCAGGGAGGCTAGAGACAAAAATTCTATACAGG 1630304
                           -             vi                  i               
  rnd-1_family-       2945 -TTTATCCTGAACACCTGCAGGGAGGCTAGAGACGAAAATTCTATACAGG 2993

  scaffold30|si    1630305 ACCCAAAATCAATCTTATGGGCAATGAGAAAATGCCAAATGTACTGTGAA 1630354
                            i        i   i                             i     
  rnd-1_family-       2994 ATCCAAAATCGATCCTATGGGCAATGAGAAAATGCCAAATGTACCGTGAA 3043

  scaffold30|si    1630355 GGAAAGATTAGGCTGCTTCATAAACTTACAGACATTGAATTTCTAAATAG 1630404
                                                          i   v        i     
  rnd-1_family-       3044 GGAAAGATTAGGCTGCTTCATAAACTTACAGGCATGGAATTTCTGAATAG 3093

  scaffold30|si    1630405 GGAATATGAGTCGGTTTTTCTTTGGCGTGATTGGTATAAAGGTGATCATG 1630454
                                   v   v      vi i   v    i           v      
  rnd-1_family-       3094 GGAATATGCGTCTGTTTTTACTCGGCCTGATCGGTATAAAGGTTATCATG 3143

  scaffold30|si    1630455 ATTTTCCAAATAAGTCAGCAGCTGAGGATTCAATAAGATCAGGAGAACCA 1630504
                           v     v   v       v  ii  i   vv v v              v
  rnd-1_family-       3144 TTTTTCAAAAGAAGTCAGAAGTCGAAGATAGATTTAGATCAGGAGAACCT 3193

  scaffold30|si    1630505 TTGTACTTCTTTTGCCTAGATGGGAATTGCAATGAAGTCCATGTTGCATT 1630554
                               v  v   ii          vi                         
  rnd-1_family-       3194 TTGTCCTGCTTCCGCCTAGATGGTGATTGCAATGAAGTCCATGTTGCATT 3243

  scaffold30|si    1630555 CAATAGAGGCAAACCAGAACAAAGAGCAAATATACATGAAGTCATTTTCC 1630604
                             v      vi               v i  iv   i       i     
  rnd-1_family-       3244 CACTAGAGGAGAACCAGAACAAAGAGGAGATGAACACGAAGTCACTTTCC 3293

  scaffold30|si    1630605 TATCATTCTGCTATCACACATCACAAATTTACACTCATGATACAGGAATG 1630654
                               i  ii             i     v           v         
  rnd-1_family-       3294 TATCGTTTCGCTATCACACATCGCAAATGTACACTCATGAGACAGGAATG 3343

  scaffold30|si    1630655 CAGTTCTGTAGATTTGAGTGTACTAATGAGGTTTCATCGGTTAGAAAAAC 1630704
                                                                     ?       
  rnd-1_family-       3344 CAGTTCTGTAGATTTGAGTGTACTAATGAGGTTTCATCGGTTNGAAAAAC 3393

  scaffold30|si    1630705 CGGCTTGAATTTATTGGATTATGCACTCATGTTACCCTATTCAAAGATGG 1630754
                            i        v                                       
  rnd-1_family-       3394 CAGCTTGAATGTATTGGATTATGCACTCATGTTACCCTATTCAAAGATGG 3443

  scaffold30|si    1630755 GTTTTCCATTCCAAAGGCAGTTTACTCTTGTGTATTCTGATTGGGATGTT 1630804
                                                       v                 v   
  rnd-1_family-       3444 GTTTTCCATTCCAAAGGCAGTTTACTCTGGTGTATTCTGATTGGGAGGTT 3493

  scaffold30|si    1630805 CTTTTGTGGGATAACAATGATACTGATAACAAAAATGGACCTGTCTTGGT 1630854
                                   v       i   iv          v  v          ii  
  rnd-1_family-       3494 CTTTTGTGTGATAACAGTGACCCTGATAACAATAAGGGACCTGTCTCAGT 3543

  scaffold30|si    1630855 GCATTTG-CTCTTTTCGAAGATGTATTTTCTTAGCGGAATCATTATATTT 1630903
                                  -    v              i      v i   -         
  rnd-1_family-       3544 GCATTTGCCTCTGTTCGAAGATGTATTCTCTTAGGGAAAT-ATTATATTT 3592

  scaffold30|si    1630904 GTAAGCGGTAACAGATGTAACATAAATTAT--------CAGGAATCAATA 1630945
                              i i     v v v       -     i--------i           
  rnd-1_family-       3593 GTAGGTGGTAAGACAAGTAACAT-AATTACGAGTTGCGTAGGAATCAATA 3641

  scaffold30|si    1630946 AAAAATGCGCGGCCACATGTGCCTGAATTTCAGCCCCACCGTGTA----- 1630990
                           v   ?ii  i             vi                    -----
  rnd-1_family-       3642 CAAANCACGTGGCCACATGTGCCAAAATTTCAGCCCCACCGTGTACACTG 3691

  scaffold30|si    1630991 ---AAT---------TAT--TAGTCACTCAACACCAACACACAA 1631020
                           ---   ---------   --       i    i           
  rnd-1_family-       3692 CCTAATGTACGTACGTATTGTAGTCACCCAACGCCAACACACAA 3735

Matrix = 20p43g.matrix
Kimura (with divCpGMod) = 8.18
Transitions / transversions = 1.47 (151/103)
Gap_init rate = 0.01 (14 / 2675), avg. gap size = 5.07 (71 / 14)


266 15.00 27.50 0.00 scaffold30|size1839819 1631019 1631098 (205564) rnd-1_family-216#Unknown 3634 3735 (2425) m_b145s001i36 104006

  scaffold30|si    1631019 AATTAACATGATATACATG---ACATGTGCCTGAATTTCAGCCCCACCGT 1631065
                              i  i ii v?i  i  ---         vi                 
  rnd-1_family-       3634 AATCAATACAAANCACGTGGCCACATGTGCCAAAATTTCAGCCCCACCGT 3683

  scaffold30|si    1631066 GTA--------AAT---------TAT--TAGACACTCAACACCAACACAC 1631096
                              --------   ---------   --   v   i    i         
  rnd-1_family-       3684 GTACACTGCCTAATGTACGTACGTATTGTAGTCACCCAACGCCAACACAC 3733

  scaffold30|si    1631097 AA 1631098
                             
  rnd-1_family-       3734 AA 3735

Matrix = 20p43g.matrix
Kimura (with divCpGMod) = 14.41
Transitions / transversions = 3.00 (9/3)
Gap_init rate = 0.05 (4 / 79), avg. gap size = 5.50 (22 / 4)


11217 12.95 4.54 1.16 scaffold30|size1839819 1631100 1632927 (203735) rnd-1_family-290#Unknown 412 2300 (1344) m_b145s001i37 104007

  scaffold30|si    1631100 TGTCA-TGATATATATGACATTTGAGTGTTGCTGTGGAATTATAGGCGGA 1631148
                                -   v i  - v    iv  vi       i        ?  vi  
  rnd-1_family-        412 TGTCAATGAAACAT-TTACATCGGATCGTTGCTGCGGAATTATNGGGAGA 460

  scaffold30|si    1631149 GCAAATGGCTTTGGCATGTACAACCACTTTTGCACAAAAAAGGATGCTCT 1631198
                                i     i         i   i                        
  rnd-1_family-        461 GCAAACGGCTTCGGCATGTACGACCGCTTTTGCACAAAAAAGGATGCTCT 510

  scaffold30|si    1631199 GTCAAAGCTCATCTCAAATCAAAATTCATCCCAGAGACCTCTCTTT-CTT 1631247
                                                                         -   
  rnd-1_family-        511 GTCAAAGCTCATCTCAAATCAAAATTCATCCCAGAGACCTCTCTTTTCTT 560

  scaffold30|si    1631248 TGTACCTGACGCAAATGATTCTGCATTCTGTTGTCATTTTGTATATGGCT 1631297
                             iv    i                              i    i     
  rnd-1_family-        561 TGCCCCTGGCGCAAATGATTCTGCATTCTGTTGTCATTTCGTATGTGGCT 610

  scaffold30|si    1631298 TGATTGGACAGAGAAAATGCAATCGAATGACCTTGCAGAAGTGGATTGAA 1631347
                              v    v v      iiv i  i        i                
  rnd-1_family-        611 TGAATGGAAATAGAAAACAAAGTCAAATGACCTCGCAGAAGTGGATTGAA 660

  scaffold30|si    1631348 GCAATGGAATGAATGACTTCTAAAGTCTCTGTTCTTGATTCAACTGAGCC 1631397
                                    i                       v i              
  rnd-1_family-        661 GCAATGGAACGAATGACTTCTAAAGTCTCTGTTGTCGATTCAACTGAGCC 710

  scaffold30|si    1631398 TTGTTTGGTAGCACATCCATCCAACCCAAATTTCTACAGACTTAATTGTG 1631447
                            i          i  i  i         v          i         v
  rnd-1_family-        711 TCGTTTGGTAGCGCACCCGTCCAACCCACATTTCTACAGGCTTAATTGTC 760

  scaffold30|si    1631448 ACAGTATACTGATTAGAAAGCAATGATTAAATTCAATCATCACATTTCTG 1631497
                              vv i --    i       i vi  -             i       
  rnd-1_family-        761 ACACGACA--GATTGGAAAGCAGTCGTT-AATTCAATCATCATATTTCTG 807

  scaffold30|si    1631498 AAGGAAGAAAAGCTTTATATCAACAAACATGATGTAAAGCATACTCTCAT 1631547
                                          i     i      i                     
  rnd-1_family-        808 AAGGAAGAAAAGCTTCATATCGACAAACGTGATGTAAAGCATACTCTCAT 857

  scaffold30|si    1631548 TGTCACAAAAGACCGCCAGGAAACACAGGAACTTTCAAAAATGTTGGTAT 1631597
                                            i                                
  rnd-1_family-        858 TGTCACAAAAGACCGCCGGGAAACACAGGAACTTTCAAAAATGTTGGTAT 907

  scaffold30|si    1631598 GGTTTAAGTTGTGTTTTCATCATACGACTTCAATGTGTATTCGGGAATTT 1631647
                             i i            i     i  v                v  v   
  rnd-1_family-        908 GGCTCAAGTTGTGTTTTTATCATGCGTCTTCAATGTGTATTCGTGATTTT 957

  scaffold30|si    1631648 GTAACC-TCTGTTCATATAATGAGCTGTCATGCAAGCTGTCTGTTTCCAA 1631696
                                 -     ?     v    v      i            v      
  rnd-1_family-        958 GTAACCGTCTGTNCATATCATGATCTGTCACGCAAGCTGTCTGATTCCAA 1007

  scaffold30|si    1631697 AGATTATTACAATGCTATTATTATGAGTGATGTCTCCACCTTGTGGAACA 1631746
                                             i                            v  
  rnd-1_family-       1008 AGATTATTACAATGCTATCATTATGAGTGATGTCTCCACCTTGTGGACCA 1057

  scaffold30|si    1631747 CTATCAAAAATGATATGCATCAAGCCTTCCATGACAACACCAATTTGTTG 1631796
                                     v   i   i  i  v      v      i i         
  rnd-1_family-       1058 CTATCAAAAAGGATGTGCGTCGAGGCTTCCAAGACAACGCTAATTTGTTG 1107

  scaffold30|si    1631797 TGTCAGTTGCAGAAATCTCATGGGATTGATGTACTTGAGGAGTTGTTTGT 1631846
                               v v viv        v            ?                 
  rnd-1_family-       1108 TGTCTGATTTTGAAATCTCCTGGGATTGATGTNCTTGAGGAGTTGTTTGT 1157

  scaffold30|si    1631847 ACGAATACTTC--CCAGA---TCTTTGTAAA-GAGTAGGTGTAACCTACC 1631890
                            i         --     --- v     i  -     i        i   
  rnd-1_family-       1158 ATGAATACTTCCTCCAGATATTATTTGTGAACGAGTAAGTGTAACCCACC 1207

  scaffold30|si    1631891 TATGAA--CTAGAACAACCATTTC---GATATTATTTCCATGTCATTTGC 1631935
                            i i  --v  i  v iv i    ---v    i  v      -v     -
  rnd-1_family-       1208 TGTAAAGTATAAAAGAGACGTTTCCAATATATCATGTCCATG-GATTTG- 1255

  scaffold30|si    1631936 TCATCATATGTCAAAGT-GAGAAAAGCCATT--TTTGAGAAT-CTATTAG 1631981
                           -----------v     -          v  --        i- vi v  
  rnd-1_family-       1256 -----------AAAAGTCGAGAAAAGCCTTTCATTTGAGAACGCGGTGAG 1294

  scaffold30|si    1631982 TGTTCATTTT----AATAC--CTATGTCTATGTAGGAATCAGTATAAAG- 1632024
                                     ----     --      v                i    -
  rnd-1_family-       1295 TGTTCATTTTTATGAATACATCTATGTATATGTAGGAATCAGTACAAAGT 1344

  scaffold30|si    1632025 CAAGTGACTACACTATCCAAAATTTCAGCCTGAGCAGAGATGATAACCAT 1632074
                             v     i     i       i       iv    v   ivvivv   v
  rnd-1_family-       1345 CACGTGACCACACTGTCCAAAACTTCAGCCCCAGCATAGACTTCTCCCAA 1394

  scaffold30|si    1632075 AACTATCCAAGTGCACGGCACACCAAACAGTGGTGATTTAAGAACATTCC 1632124
                            v   i    i     v        v iv    i           iv   
  rnd-1_family-       1395 ATCTACCCAAATGCACTGCACACCATATCGTGGCGATTTAAGAACGGTCC 1444

  scaffold30|si    1632125 ACCACCCTGTGCCAATGTTGTCAACAAGCAATCAATGCCGGAAAAACATA 1632174
                              i   v?iv  i i  i     vi      v    vi      vv   
  rnd-1_family-       1445 ACCGCCCANCTCCGACGTCGTCAAAGAGCAATAAATGATGGAAAATGATA 1494

  scaffold30|si    1632175 ATGTTATAAAAACTGTTACCTTGGTGAGTGCAATAAGAGAGAGTGGAGTA 1632224
                              i    v  i                             v        
  rnd-1_family-       1495 ATGCTATACAAGCTGTTACCTTGGTGAGTGCAATAAGAGAGTGTGGAGTA 1544

  scaffold30|si    1632225 CAGCGGGTGGCCACAGTACAAACAAAATCTCACTGATCGTCTCAATGCGG 1632274
                                     v           vi  v      i             i  
  rnd-1_family-       1545 CAGCGGGTGGGCACAGTACAAAAGAATTCTCACCGATCGTCTCAATGTGG 1594

  scaffold30|si    1632275 GCATACAACGATA-------TCAGATAAGTAGAGAAGGGGAAAGATATCA 1632317
                                       i-------                    v         
  rnd-1_family-       1595 GCATACAACGATGCTGAAACTCAGATAAGTAGAGAAGGGGTAAGATATCA 1644

  scaffold30|si    1632318 AGTTCCCAGCGATGTGGCCAAACTCTCCATTTTTGTTACACTCTGTCTTG 1632367
                            v             i            v    i     i  v     i 
  rnd-1_family-       1645 ACTTCCCAGCGATGTAGCCAAACTCTCCTTTTTCGTTACGCTATGTCTCG 1694

  scaffold30|si    1632368 ATGGCGATGTAGACATTCAAAGTGGGGGTA-------------------- 1632397
                            i i   ---       v  ii       i--------------------
  rnd-1_family-       1695 ACGACGA---AGACATTGAAGATGGGGGTGATACGGACCGAAATAATGGC 1741

  scaffold30|si    1632398 ------GGTCAGGTAGTGCATGACATTTCACTCTATGTGATTAACTCATT 1632441
                           ------  vv         i   v   i i   i   i          v 
  rnd-1_family-       1742 AATGGCGGGGAGGTAGTGCGTGAGATTCCGCTCCATGCGATTAACTCAGT 1791

  scaffold30|si    1632442 GGTGTTGGCCGAGATCGTTAAATATATGAAATATTACAAACAGGATCTGA 1632491
                           v  v              ?         i i           i  i i  
  rnd-1_family-       1792 TGTTTTGGCCGAGATCGTNAAATATATGGAGTATTACAAACAAGACCCGA 1841

  scaffold30|si    1632492 GTGAGTTTTTTTCCGACTTTTCATTTGAGTCAATGCGAGAGACATGGAAC 1632541
                                --   i   v       i  i   v    iiv v      v    
  rnd-1_family-       1842 GTGAG--TTTCTCCCACTTTTCGTTCGAGACAATATTACAGACATTGAAC 1889

  scaffold30|si    1632542 CTTGAAACACTTGCTTACAAGTTGATGAC--CATT---TTCTAAAGTGCA 1632586
                           v       i         i          --i   ---           i
  rnd-1_family-       1890 ATTGAAACGCTTGCTTACGAGTTGATGACGTTATTGTCTTCTAAAGTGCG 1939

  scaffold30|si    1632587 ACAAATCACCACCCCCTTTACATCTTCAAAAATATGCAATTTTGTTCAGG 1632636
                            v     ii            ?     i i    i  i    i       
  rnd-1_family-       1940 AAAAATCGTCACCCCCTTTACNTCTTCGAGAATACGCGATTTCGTTCAGG 1989

  scaffold30|si    1632637 AGGAATATGCTCTAATGGTTGATGTAGACCAAAATGCTCTGTTTGAATTG 1632686
                               i                         i   i            i  
  rnd-1_family-       1990 AGGAGTATGCTCTAATGGTTGATGTAGACCGAAACGCTCTGTTTGAACTG 2039

  scaffold30|si    1632687 CATGCTGCAGCAGACTTCTTGGGCATTAAACTTTTGCTGGAGCTGACAAG 1632736
                                   i  i           v   v   iv              v  
  rnd-1_family-       2040 CATGCTGCGGCGGACTTCTTGGGAATTCAACCGTTGCTGGAGCTGACCAG 2089

  scaffold30|si    1632737 CTTAGCAGTCCTACTGCATTACATGTGGGTGGGTGTATATTTATATCTAA 1632786
                                    ii  i   i                      v v       
  rnd-1_family-       2090 CTTAGCAGTTTTATTGCGTTACATGTGGGTGGGTGTATATATTTATCTAA 2139

  scaffold30|si    1632787 CTTTTGGCGGAACTGTGACAAGTTGTAACTCAATTCATCCTTCACTACTT 1632836
                               v i                  ii                 i     
  rnd-1_family-       2140 CTTTGGACGGAACTGTGACAAGTTGCGACTCAATTCATCCTTCATTACTT 2189

  scaffold30|si    1632837 GGCAACAAGGACAAATCTCCAGAGGAT--------------------TTG 1632866
                            i    v                    --------------------   
  rnd-1_family-       2190 GACAACTAGGACAAATCTCCAGAGGATATTCAAAGAGTATTCAAACATTG 2239

  scaffold30|si    1632867 ACGGTGTGATCAAATCATGATTCTTGGAACTTCAACCATTGATGGAGTTA 1632916
                                     v                      i                
  rnd-1_family-       2240 ACGGTGTGATGAAATCATGATTCTTGGAACTTCGACCATTGATGGAGTTA 2289

  scaffold30|si    1632917 GTGGCTGCAAC 1632927
                           i vi   v   
  rnd-1_family-       2290 ATCACTGGAAC 2300

Matrix = 20p43g.matrix
Kimura (with divCpGMod) = 10.92
Transitions / transversions = 1.41 (137/97)
Gap_init rate = 0.02 (42 / 1827), avg. gap size = 2.50 (105 / 42)


997 17.02 3.19 0.00 scaffold30|size1839819 1632864 1633051 (203611) C rnd-1_family-538#Unknown (14) 194 1 m_b145s001i38 104008

  scaffold30|si    1632864 TTGACGGTGTGATCAAATCATGATTCTTGGAACTTCAACCATTGATGGAG 1632913
                                        v                      i             
C rnd-1_family-        194 TTGACGGTGTGATGAAATCATGATTCTTGGAACTTCGACCATTGATGGAG 145

  scaffold30|si    1632914 TTAGTGGCTGCAACTTGATCCGTTGATACTTACTTGACAACTAGGACATA 1632963
                              i vi   v    ii  i   ivv vv                   v 
C rnd-1_family-        144 TTAATCACTGGAACTCAATTCGTCCTTCATTACTTGACAACTAGGACAAA 95

  scaffold30|si    1632964 TCACCATAAGATTTTT---GAATAGTCTGACATTGACATTGTGA--AAA- 1633007
                             v   v i   v  i---  i  v  vi        iv     --   -
C rnd-1_family-         94 TCTCCAGAGGATATTCAAAGAGTATTCAAACATTGACGGTGTGATGAAAT 45

  scaffold30|si    1633008 CATAAGACTTCTTGGAACTTTAACCGTTGGACCTGACTAAAAAG 1633051
                              i                i    v     v       iv   
C rnd-1_family-         44 CATGAGACTTCTTGGAACTTCAACCTTTGGAGCTGACTAGCAAG 1

Matrix = 20p43g.matrix
Kimura (with divCpGMod) = 18.11
Transitions / transversions = 0.88 (15/17)
Gap_init rate = 0.02 (3 / 187), avg. gap size = 2.00 (6 / 3)


6481 11.94 1.41 0.70 scaffold30|size1839819 1632996 1633990 (202672) C rnd-5_family-1738#LINE/R1 (10341) 5948 4947 m_b145s001i39 104009

  scaffold30|si    1632996 ACATTGTGAAAACATAAGACTTCTTGGAACTTTAACCGTTGGACCTGACT 1633045
                                   i     v v                    v     v      
C rnd-5_family-       5948 ACATTGTGGAAACAAATGACTTCTTGGAACTTTAACCTTTGGAGCTGACT 5899

  scaffold30|si    1633046 AAAAAGGCTACT---TGCC-AACCACTCTGAGTGACCATTTCATGAATTA 1633091
                            iv       i ---    -  vi -     v        vivv v    
C rnd-5_family-       5898 AGCAAGGCTATTGTTTGCCGAAATA-TCTGACTGACCATTGTTGGCATTA 5850

  scaffold30|si    1633092 AATAGAATATAGTAAT--AATACTCCACATGTACCAAATTAGGAATCCAA 1633139
                           v      v   --   --  v                    vi    ii 
C rnd-5_family-       5849 CATAGAAAATA--AATGAAAAACTCCACATGTACCAAATTACAAATCTGA 5802

  scaffold30|si    1633140 ACATCAATTGAAGACTTTACTTTTTAAACTAACAGAAATAATCATCCAGC 1633189
                               vv  v             v       i         v     v   
C rnd-5_family-       5801 ACATGTATGGAAGACTTTACTTGTTAAACTGACAGAAATACTCATCGAGC 5752

  scaffold30|si    1633190 CAGGGACATATCTTTATTGCAACCTTTGCTCAATTAATCCAATGCCGTAC 1633239
                                                          i i        i       
C rnd-5_family-       5751 CAGGGACATATCTTTATTGCAACCTTTGCTCGACTAATCCAACGCCGTAC 5702

  scaffold30|si    1633240 ATCCTGTTCCTGTGGTATGGGTCATGAAAAAGATCCTCATCATTTTTGGG 1633289
                                       --    v ?         vv   vv  i       i  
C rnd-5_family-       5701 ATCCTGTTCCTG--GTATCGNTCATGAAAATTATCAGCACCATTTTTAGG 5654

  scaffold30|si    1633290 GTGATCTCCCATAGTCTTCAACAACAATTTTGGATGTCGACCCCAGTAAG 1633339
                                                     v                       
C rnd-5_family-       5653 GTGATCTCCCATAGTCTTCAACAACATTTTTGGATGTCGACCCCAGTAAG 5604

  scaffold30|si    1633340 TAATTAAGTCTTTAGGAGTATTTGAATGGATTGCCTCTAGCAATCCAAAG 1633389
                                                 i       v                   
C rnd-5_family-       5603 TAATTAAGTCTTTAGGAGTATTCGAATGGAGTGCCTCTAGCAATCCAAAG 5554

  scaffold30|si    1633390 ATGTTTTCATCTGTGCCAACAATTTCAGTCACAATCTCATTGATGGAAAA 1633439
                                      iv i     i      v            ii        
C rnd-5_family-       5553 ATGTTTTCATCCCTACCAACGATTTCATTCACAATCTCATCAATGGAAAA 5504

  scaffold30|si    1633440 GTTCCGAGCAACAATTATCCATGTCTCAACAAAATTCAGTGAAGGGGGTT 1633489
                           ?    v   i  v v         i  i  vi v        v    i  
C rnd-5_family-       5503 NTTCCTAGCGACCAGTATCCATGTTTCGACCGACTTCAGTGACGGGGATT 5454

  scaffold30|si    1633490 TGATCGCTGATTCCACGCATTCATGGATCAGTTTGTCGTGTAAATAT-TT 1633538
                           iv          ? i i     vi               i   - i -  
C rnd-5_family-       5453 CCATCGCTGATTNCGCACATTCCCGGATCAGTTTGTCGTATAA-TGTCTT 5405

  scaffold30|si    1633539 GGCATCAGCATTTGCTAATTGTCTCCAATTAACACAACATAGTTCATATT 1633588
                              i  v  i                      v     i i    iv i 
C rnd-5_family-       5404 GGCGTCTGCGTTTGCTAATTGTCTCCAATTAAAACAACGTGGTTCGGACT 5355

  scaffold30|si    1633589 TGGAATG-----TCAAGGAACTGTAAGCTCTAGCCATATTGCATTACTTT 1633633
                               ii -----      v   i        i             v    
C rnd-5_family-       5354 TGGAGCGTATCATCAAGGTACTATAAGCTCTGGCCATATTGCATTCCTTT 5305

  scaffold30|si    1633634 GCCTGTTCATCCCATGATATGCACTCAATCAATTCGTTTTTGTTGTCTTC 1633683
                               v                                i  i  i      
C rnd-5_family-       5304 GCCTCTTCATCCCATGATATGCACTCAATCAATTCGTCTTCGTCGTCTTC 5255

  scaffold30|si    1633684 CGTTGGTATGACAAGCAACCATTCATTGCAATTGAGCTTTGTCATCTTTT 1633733
                              i  vi i  ?    v        i          v            
C rnd-5_family-       5254 CGTCGGGGTAACNAGCATCCATTCATCGCAATTGAGCGTTGTCATCTTTT 5205

  scaffold30|si    1633734 CTTGCCTAAGGTTTTCTCTGGCGTGTTCACTCAATAATCATTGTCTTCCG 1633783
                                                 v                i          
C rnd-5_family-       5204 CTTGCCTAAGGTTTTCTCTGGCTTGTTCACTCAATAATCGTTGTCTTCCG 5155

  scaffold30|si    1633784 TCACAGTTGAGAAAAGATCAGTCTAAGTGTGGTAGAAGTTGCC-GAGCAT 1633832
                             i i            i     i           v     i -      
C rnd-5_family-       5154 TCGCGGTTGAGAAAAGACCAGTCCAAGTGTGGTAGCAGTTGTCGGAGCAT 5105

  scaffold30|si    1633833 ATCTTCCACGGGTAAATAATATTCTGATTCTGAGCACGGTCTACAGTGGG 1633882
                                           v i               vi      i       
C rnd-5_family-       5104 ATCTTCCACGGGTAAAAAGTATTCTGATTCTGAGGGCGGTCTGCAGTGGG 5055

  scaffold30|si    1633883 AAACCACTGACTAGAACAGTTGTGGCATCATCTGAGCAATTGCGATAGGT 1633932
                                      i    i                             i  v
C rnd-5_family-       5054 AAACCACTGACCAGAATAGTTGTGGCATCATCTGAGCAATTGCGATGGGG 5005

  scaffold30|si    1633933 TGCAAAAGTTCCTTTCCGGTATAAATCACGTTTTTGTTGTCATTG-TCAT 1633981
                           i                     v                viv   -    
C rnd-5_family-       5004 CGCAAAAGTTCCTTTCCGGTATCAATCACGTTTTTGTTGGTTTTGCTCAT 4955

  scaffold30|si    1633982 CGTAATCAT 1633990
                           -    v   
C rnd-5_family-       4954 -GTAAGCAT 4947

Matrix = 20p43g.matrix
Kimura (with divCpGMod) = 10.72
Transitions / transversions = 1.11 (62/56)
Gap_init rate = 0.01 (14 / 994), avg. gap size = 1.50 (21 / 14)


7497 12.35 0.72 0.27 scaffold30|size1839819 1633997 1635108 (201554) C rnd-5_family-1738#LINE/R1 (11308) 4981 3865 m_b145s001i40 104009

  scaffold30|si    1633997 AATCATCGTCATCGTCAGCTTTGCTCATGTAAGCATTCTCAATGACACTC 1634046
                                -   iv i  ii i                               
C rnd-5_family-       4981 AATCA-CGTTTTTGTTGGTTTTGCTCATGTAAGCATTCTCAATGACACTC 4933

  scaffold30|si    1634047 TTTATAATGTCCAGTGGTAGAACTCTGACTCTATCAATGTACTGCACTCC 1634096
                                              i i v        i  i i       v    
C rnd-5_family-       4932 TTTATAATGTCCAGTGGTAAAGCGCTGACTCTGTCGACGTACTGCCCTCC 4883

  scaffold30|si    1634097 CTTCTTCAACATCTCTTTTCCATAAGTACTTTGTTGCAACACACAATGAT 1634146
                                  i                    v    v   i            
C rnd-5_family-       4882 CTTCTTCGACATCTCTTTTCCATAAGTAATTTGGTGCGACACACAATGAT 4833

  scaffold30|si    1634147 CTTTTCCTTATTGGTGGAAGGTCGATCCCAACACTCTTCTGGCATCAACA 1634196
                              i  i iv         v               v   i          
C rnd-5_family-       4832 CTTCTCTTCTTTGGTGGAATGTCGATCCCAACACTGTTCCGGCATCAACA 4783

  scaffold30|si    1634197 TCCATGCTCTTCACAGGGGCCATAAAGAACTGACCAAGTGTTGCAGGAGG 1634246
                             v ii                                   i    v v 
C rnd-5_family-       4782 TCGACACTCTTCACAGGGGCCATAAAGAACTGACCAAGTGTCGCAGCATG 4733

  scaffold30|si    1634247 TACACAAGCATGTTCCTTGGGAAATTTCCTGCATATTGGCCAGCGCCTTT 1634296
                                i   i   v   -     ?             v     v v v  
C rnd-5_family-       4732 TACACGAGCGTGTGCCT-GGGAANTTTCCTGCATATTTGCCAGGGACATT 4684

  scaffold30|si    1634297 TTATATACTGCTTGTATTTGCTTGAAGGGTTTCCCACCACTACACTTAAT 1634346
                             ii        i             v           i    v i iv 
C rnd-5_family-       4683 TTGCATACTGCTCGTATTTGCTTGAACGGTTTCCCACCGCTACCCCTGTT 4634

  scaffold30|si    1634347 GAAAGCCTGAACTAAG---GACAATAGGTCATCCATGTTTTTTTAAACAA 1634393
                                           ---   i   v       i  i i   v    i 
C rnd-5_family-       4633 GAAAGCCTGAACTAAGAACGACGATATGTCATCCGTGCTCTTTAAAACGA 4584

  scaffold30|si    1634394 GAGTAGATTTTTT--GTTCTACTTGTTTTCCCTTTCCTGTGGGGTAAAAA 1634441
                                   i    --   v  v v v    ii        ?         
C rnd-5_family-       4583 GAGTAGATCTTTTTGGTTGTAATGGATTTCTTTTTCCTGTNGGGTAAAAA 4534

  scaffold30|si    1634442 GTTGTATGGTCCGATAATCTATGTCCTAATCCTTCTTTCTTGATCTCTTT 1634491
                                           v      v  v         v             
C rnd-5_family-       4533 GTTGTATGGTCCGATATTCTATGGCCGAATCCTTCTGTCTTGATCTCTTT 4484

  scaffold30|si    1634492 CAGAGAGAGCTTATTGGATTTAGCTGTGTTGGAAACATAATTGCCGTCTG 1634541
                           vi    v  v    i      v  v  v          vi          
C rnd-5_family-       4483 AGGAGATAGATTATCGGATTTCGCGGTTTTGGAAACATCGTTGCCGTCTG 4434

  scaffold30|si    1634542 ATAAATGATAGCCTGGTCCACTTATCCGTATTTTTGATGAGGATACGTTC 1634591
                               ii                            i           v   
C rnd-5_family-       4433 ATAAGCGATAGCCTGGTCCACTTATCCGTATTTTCGATGAGGATACTTTC 4384

  scaffold30|si    1634592 TTTTGTTTGATCAAATTATGTTCGATTGTTGCATCTTTGGCCTTAAGTGA 1634641
                              i i       i        iv  ii    i    v      i    v
C rnd-5_family-       4383 TTTCGCTTGATCAGATTATGTTTCATCATTGCGTCTTGGGCCTTGAGTGC 4334

  scaffold30|si    1634642 ATGCATAAAGGAAGACTTGGCAACCTTGGCTGCTTTTCTTGTCAGTCAAG 1634691
                             v v             v  i    i            iv  i   i i
C rnd-5_family-       4333 ATCCTTAAAGGAAGACTTTGCGACCTCGGCTGCTTTTCTCTTCGGTCGAA 4284

  scaffold30|si    1634692 GTGGTGTTTCTCTACGACATATGCGGACAATTACATTTTTGTTGGATCGC 1634741
                             v               i                    i          
C rnd-5_family-       4283 GTTGTGTTTCTCTACGACGTATGCGGACAATTACATTTTCGTTGGATCGC 4234

  scaffold30|si    1634742 AAGGGCACATCTCCAACAACATTCTTCCCCATTATATCAAGCAGTTATGG 1634791
                                  v              v?      i               v   
C rnd-5_family-       4233 AAGGGCAAATCTCCAACAACATGNTTCCCCGTTATATCAAGCAGTTTTGG 4184

  scaffold30|si    1634792 AGGAAATCCGACCATAAACTCAGGGCGATAATTTGCTCTATCATTTCTCT 1634841
                                    v       i       vv v          i        i 
C rnd-5_family-       4183 AGGAAATCCTACCATAAGCTCAGGGATAAAATTTGCTCTGTCATTTCTTT 4134

  scaffold30|si    1634842 TGACTTTGAATCCACCAAGAATCATATTATTCATCATGTCTAGGGGTGTG 1634891
                                         i i        v i     v   i            
C rnd-5_family-       4133 TGACTTTGAATCCATCGAGAATCATTTCATTCAACATATCTAGGGGTGTG 4084

  scaffold30|si    1634892 CTTGTTTCTAATTGTAGCTCTAGTGTTATCGGTGGAGTTGCAGACTTGTT 1634941
                                         i        i         i                
C rnd-5_family-       4083 CTTGTTTCTAATTGCAGCTCTAGCGTTATCGGTAGAGTTGCAGACTTGTT 4034

  scaffold30|si    1634942 GCCCCATCCCTTGGGAGTGGTGCCAGAGAATTTTATTTTCAATCCGCTGT 1634991
                           v                       v                 iv      
C rnd-5_family-       4033 TCCCCATCCCTTGGGAGTGGTGCCTGAGAATTTTATTTTCAACACGCTGT 3984

  scaffold30|si    1634992 TTGTCACCATGGTGGAACATAATTTGTTAGAAAGAAGCAGAAGACCCTCG 1635041
                            i   v              v       i  i      i           
C rnd-5_family-       3983 TCGTCTCCATGGTGGAACATTATTTGTTGGAGAGAAGCGGAAGACCCTCG 3934

  scaffold30|si    1635042 TTTGACGTTTCATTATTGTTTTTGGGTTTTCCTGTGTG---TGGTTGATT 1635088
                             i    v   i                          ---        i
C rnd-5_family-       3933 TTCGACGGTTCGTTATTGTTTTTGGGTTTTCCTGTGTGTGGTGGTTGATC 3884

  scaffold30|si    1635089 GTCAAGAGTATGAAGACATC 1635108
                                        v -    
C rnd-5_family-       3883 GTCAAGAGTATGATG-CATC 3865

Matrix = 20p43g.matrix
Kimura (with divCpGMod) = 10.40
Transitions / transversions = 1.25 (76/61)
Gap_init rate = 0.01 (6 / 1111), avg. gap size = 1.83 (11 / 6)


606 12.94 0.00 0.00 scaffold30|size1839819 1635106 1635190 (201472) rnd-5_family-4228#Unknown 1 85 (0) m_b145s001i41 104010

  scaffold30|si    1635106 ATCTGAGAGGTCGCACGATGGTGAGATCCAGTTGTACAAAGGAATAAGTA 1635155
                              i          i   vi         v ii                 
  rnd-5_family-          1 ATCCGAGAGGTCGCGCGAGAGTGAGATCCCGCCGTACAAAGGAATAAGTA 50

  scaffold30|si    1635156 TAAACTATGTAGCCACACTGTACCAAATTTCAACC 1635190
                           i   i             v             i  
  rnd-5_family-         51 CAAATTATGTAGCCACACGGTACCAAATTTCAGCC 85

Matrix = 20p43g.matrix
Kimura (with divCpGMod) = 10.55
Transitions / transversions = 2.67 (8/3)
Gap_init rate = 0.00 (0 / 84), avg. gap size = 0.0 (0 / 0)


230 19.23 3.85 0.00 scaffold30|size1839819 1635145 1635196 (201466) C rnd-5_family-1738#LINE/R1 (9365) 6924 6871 m_b145s001i42 104011

  scaffold30|si    1635145 AGGAATAAGTATAAACT-ATGTAGCCACACTGTACCAAATTTCAACCCC- 1635192
                                 v    i   v - i  ii         v v   i    i    -
C rnd-5_family-       6924 AGGAATCAGTACAAAGTCACGTGACCACACTGTCCAAAACTTCAGCCCCA 6875

  scaffold30|si    1635193 GCAT 1635196
                               
C rnd-5_family-       6874 GCAT 6871

Matrix = 20p43g.matrix
Kimura (with divCpGMod) = 20.12
Transitions / transversions = 1.50 (6/4)
Gap_init rate = 0.04 (2 / 51), avg. gap size = 1.00 (2 / 2)


19395 10.59 2.52 0.66 scaffold30|size1839819 1635195 1638007 (198655) C rnd-1_family-289#Unknown (145) 3349 485 m_b145s001i43 104012

  scaffold30|si    1635195 ATCAAGTGACACTT---TACAACGCCCTATCC-GGCTGTCTCCTGCTATC 1635240
                                         ---   iv       v v-             v   
C rnd-1_family-       3349 ATCAAGTGACACTTCTTTACGCCGCCCTAACGAGGCTGTCTCCTGCGATC 3300

  scaffold30|si    1635241 TA-----CACT----TTTGGGGCGCACAAACCATGCAC-CAACCAATTAT 1635280
                             -----    ----   v  vi   v  v v      -         i 
C rnd-1_family-       3299 TAGAGTACACTAACATTTTGGTTGCAGAACCAATGCACGCAACCAATTGT 3250

  scaffold30|si    1635281 TTTCAATAGTGCTACTCAGACGTCACACAGAACAATCAACACATTAATCC 1635330
                           ---            v                  i         i    ?
C rnd-1_family-       3249 ---CAATAGTGCTACACAGACGTCACACAGAACAGTCAACACATCAATCN 3203

  scaffold30|si    1635331 TGCCTGGGACGTCCAAAATGTAACAATGGAACCAGGGGGAATTGTGTCG- 1635379
                               i v    v                      v    i  i v v  -
C rnd-1_family-       3202 TGCCCGCGACGGCCAAAATGTAACAATGGAACCACGGGGGATCGAGACGG 3153

  scaffold30|si    1635380 AAGATTTGTCGTGTCAACTATGACTTGAGATGAAACGGGTGAACCCCAAG 1635429
                                vi vv i      v i         v   ?   i     vi    
C rnd-1_family-       3152 AAGATACGAAGCGTCAACGACGACTTGAGAGGAANCGGATGAACGTCAAG 3103

  scaffold30|si    1635430 CATGTGAGGCAACAGGAAAAATATACAAGAGCATAATTCTCAAGAAGACT 1635479
                               i    v        v vi --   iv   i           v    
C rnd-1_family-       3102 CATGCGAGGGAACAGGAACACCA--CAAACGCACAATTCTCAAGACGACT 3055

  scaffold30|si    1635480 CAGAACCAATTTT--GAACAAAAGAAAATAACATTTTGGGAAGGTGATAA 1635527
                            i i       i --                    i     v        
C rnd-1_family-       3054 CGGGACCAATTCTTCGAACAAAAGAAAATAACATTCTGGGATGGTGATAA 3005

  scaffold30|si    1635528 GAACAACGGTGAATGGAGAAAGGACGTTATGCAGTGTTCCCCTGTAGACG 1635577
                           ii              v            i                    
C rnd-1_family-       3004 AGACAACGGTGAATGGCGAAAGGACGTTACGCAGTGTTCCCCTGTAGACG 2955

  scaffold30|si    1635578 AGATAGCACCGTACGGGAAAACGGCTATAAAAATATCTGGAGTCATTGCA 1635627
                                  i  i      ??  v     -                      
C rnd-1_family-       2954 AGATAGCGCCATACGGGNNAAAGGCTA-AAAAATATCTGGAGTCATTGCA 2906

  scaffold30|si    1635628 AAGCTAAGGGGGCATTCTTCTTATTTTGTGCTCAAAGAAAGTTGTATTAA 1635677
                            i        i       i              i        i       
C rnd-1_family-       2905 AGGCTAAGGGAGCATTCTCCTTATTTTGTGCTCGAAGAAAGTCGTATTAA 2856

  scaffold30|si    1635678 AAGAGATGACTGTGCTTTTGTTGGGAAAAAACGAATTATATATAACCCTC 1635727
                           i     i  v                 i  -  vi ii         v  
C rnd-1_family-       2855 GAGAGACGAATGTGCTTTTGTTGGGAAGAA-CGCGTCGTATATAACCGTC 2807

  scaffold30|si    1635728 CTGCAATTGACTGGTTTTGTTACATTTCGGGGTAAAGAATACGTCAGGCT 1635777
                            v                                       i        
C rnd-1_family-       2806 CGGCAATTGACTGGTTTTGTTACATTTCGGGGTAAAGAATATGTCAGGCT 2757

  scaffold30|si    1635778 AAAATGGTCGAAAAAGAAGCATGAGGAATGGGTGGAAAAAAGTGCCTATG 1635827
                                       v                                v  i 
C rnd-1_family-       2756 AAAATGGTCGAACAAGAAGCATGAGGAATGGGTGGAAAAAAGTGCATACG 2707

  scaffold30|si    1635828 TACAAGAAAGACCGTTGTCTGAACCGAAATGCCAAAAGCCTGAAGTTTTG 1635877
                            i        i    i        v    i             v      
C rnd-1_family-       2706 TGCAAGAAAGGCCGTCGTCTGAACGGAAACGCCAAAAGCCTGATGTTTTG 2657

  scaffold30|si    1635878 ACTTCATCCAAGATTGGGGAATTCTCGAACACCCCGTCTGAAAGAAATGA 1635927
                                                  v                          
C rnd-1_family-       2656 ACTTCATCCAAGATTGGGGAATTGTCGAACACCCCGTCTGAAAGAAATGA 2607

  scaffold30|si    1635928 TGATGTCAGCAACATAGTGCTCTCAGACAAGCAGCAGGCA---------- 1635967
                                     i                       ?    ?----------
C rnd-1_family-       2606 TGATGTCAGCGACATAGTGCTCTCAGACAAGCAGNAGGCNTTGTTAATGG 2557

  scaffold30|si    1635968 ---------CAAAGTTGCAGAATGAGGCTGCGAAATTAGTGGAAGAAAGA 1636008
                           ---------     v   i   v                        i  
C rnd-1_family-       2556 AAATTTACCCAAAGATGCGGAAAGAGGCTGCGAAATTAGTGGAAGAAGGA 2507

  scaffold30|si    1636009 TTGCATCATGACGGATTTGATGCTGTGCATCACGAAATTTGTTTTGAACC 1636058
                             i    i     v   i             iv                v
C rnd-1_family-       2506 TTACATCGTGACGCATTCGATGCTGTGCATCGAGAAATTTGTTTTGAACG 2457

  scaffold30|si    1636059 ATTTGTGGATTATTGGATGAGGGAACTCATCAATGCATATAAAAATGTTA 1636108
                             i              i                      i v  i    
C rnd-1_family-       2456 ATCTGTGGATTATTGGACGAGGGAACTCATCAATGCATATGACAACGTTA 2407

  scaffold30|si    1636109 TAAGGAATATTTATATTTTGGAAGGATACATTAATGGGCATCTCGTCAAT 1636158
                                        ivv          v --  i ?     i      i  
C rnd-1_family-       2406 TAAGGAATATTTACTATTTGGAAGGAGA--TTGANGGGCACCTCGTCGAT 2359

  scaffold30|si    1636159 TTTTTGGAAGAAATAGAATCAAATGACAGTTTGAAGGTCTATGCATCAGT 1636208
                                             v  i v                 i        
C rnd-1_family-       2358 TTTTTGGAAGAAATAGAAACAGAGGACAGTTTGAAGGTCTACGCATCAGT 2309

  scaffold30|si    1636209 ATGGGAAGTGAATGATAATGGCAAAATTGTCTACACAAAGAATGGCAAGG 1636258
                                     i i   i i   i        ?        i         
C rnd-1_family-       2308 ATGGGAAGTGGACGATGACGGCGAAATTGTCNACACAAAGGATGGCAAGG 2259

  scaffold30|si    1636259 TAGTTCTCAACAAAGAACCTTCAGCAACGCTTTTGAGGATGATGGGGAAC 1636308
                                                 i  i              i         
C rnd-1_family-       2258 TAGTTCTCAACAAAGAACCTTCGGCGACGCTTTTGAGGATAATGGGGAAC 2209

  scaffold30|si    1636309 CAACTGGATGGAACACGTTTCGTGATGGTACAGATGGGAACCTCTCGATC 1636358
                                 viii   vvvv                        v        
C rnd-1_family-       2208 CAACTGCGCAGAAATATTTTCGTGATGGTACAGATGGGAACGTCTCGATC 2159

  scaffold30|si    1636359 CCTTGTGGAAGCGCACAAACTAGCACGTGAATACGTGAAAAGGATTTCAC 1636408
                                i                  i      v i  --------      
C rnd-1_family-       2158 CCTTGCGGAAGCGCACAAACTAGCGCGTGAAAATGT--------TTTCAC 2117

  scaffold30|si    1636409 AAAAATGAATGAAGAGAGATCATTTTATGAGTCGAGATGATTGTGGAAGA 1636458
                                          v                     v   iv       
C rnd-1_family-       2116 AAAAATGAATGAAGACAGATCATTTTATGAGTCGAGAGGATCTTGGAAGA 2067

  scaffold30|si    1636459 AAGTCAAGGGTGACTAGAAGAATGATGCCCCACAAAAGTTGGCAGATCTT 1636508
                                          v i   v           i                
C rnd-1_family-       2066 AAGTCAAGGGTGACTTGGAGACTGATGCCCCACGAAAGTTGGCAGATCTT 2017

  scaffold30|si    1636509 TCTCTTATGTGGGAAA-GATGATGGGTTATATTAGATGAACAATTTTGGA 1636557
                                           -     i     v  i  v v         i   
C rnd-1_family-       2016 TCTCTTATGTGGGAAAAGATGACGGGTTCTACTACAGGAACAATTTCGGA 1967

  scaffold30|si    1636558 ATGCAATGGTCATGAACCCAATGCAATGGTAAAAGGTGCATTGATGTCAG 1636607
                                 v                  ?                   i    
C rnd-1_family-       1966 ATGCAAAGGTCATGAACCCAATGCANTGGTAAAAGGTGCATTGATATCAG 1917

  scaffold30|si    1636608 CGAAAGCAAAAGCTATCAAAAAAGTCAGCATCAAGAAAAGGGAACCCACA 1636657
                           v      ?  v               ?  i               v   i
C rnd-1_family-       1916 GGAAAGCNAACGCTATCAAAAAAGTCNGCGTCAAGAAAAGGGAACGCACG 1867

  scaffold30|si    1636658 AAGTGTTGTATTGAATCCTGTTGCAGCTATGTCCATGCTGTCTGCAAGGA 1636707
                                      i         v             i  ii          
C rnd-1_family-       1866 AAGTGTTGTATCGAATCCTGTAGCAGCTATGTCCACGCCATCTGCAAGGA 1817

  scaffold30|si    1636708 TAAAAAGTTT-GCTACAAACATGCCAAACCAGAGCACAAAAAGAAATGTG 1636756
                                     -                            i          
C rnd-1_family-       1816 TAAAAAGTTTTGCTACAAACATGCCAAACCAGAGCACAAGAAGAAATGTG 1767

  scaffold30|si    1636757 CTAATTGTCATGAGAAGAATGCCCGAGTTGGTGGCGGGTTATGCAGAGGT 1636806
                                           v?v     i                         
C rnd-1_family-       1766 CTAATTGTCATGAGAACNTTGCCCAAGTTGGTGGCGGGTTATGCAGAGGT 1717

  scaffold30|si    1636807 TGTTT-GGTGGTAAATCAAAAGCAAAGAAGTCCTTACAATGCAAAATTTG 1636855
                                -     i   ? i         v         i            
C rnd-1_family-       1716 TGTTTTGGTGGCAAANCGAAAGCAAAGCAGTCCTTACGATGCAAAATTTG 1667

  scaffold30|si    1636856 TTAAGTGAATGCGACTAATTGTAAGGGCAGGAAGTGTGTGGGTTGCCTTT 1636905
                            v  v    ii ii   i i   vv   i         i          v
C rnd-1_family-       1666 TAAACTGAACACAGCTAGTCGTATCGGCGGGAAGTGTGCGGGTTGCCTTG 1617

  scaffold30|si    1636906 GTGTCAAGTGCTTTGATGTGAAAAAGAAGTGTATGAGGAAAAGAAAATCA 1636955
                           i                            i  i v           ii  
C rnd-1_family-       1616 ATGTCAAGTGCTTTGATGTGAAAAAGAAGCGTGTCAGGAAAAGAAAGCCA 1567

  scaffold30|si    1636956 AATCAGTGTCTTGGTGTGCAAGGGAAGAGGCAGAAGACATGAAAATGTCA 1637005
                             vv            i      i                  i       
C rnd-1_family-       1566 AAGAAGTGTCTTGGTGCGCAAGGAAAGAGGCAGAAGACATGAGAATGTCA 1517

  scaffold30|si    1637006 AGCATTGGTGCCAAAGAGAAGACGCAGGGGACATAAATATCTCAATAGTA 1637055
                              v        i  i v       i        i? v  vv    v   
C rnd-1_family-       1516 AGCTTTGGTGCCGAAAATAAGACGCGGGGGACATGNAAATAACAATCGTA 1467

  scaffold30|si    1637056 AAACTAGATTAATGATTTATTATTACTTCAAGCGAAAATGAACCATGCTC 1637105
                             v                 v         i  v   vv           
C rnd-1_family-       1466 AATCTAGATTAATGATTTATAATTACTTCAGGCTAAATAGAACCATGCTC 1417

  scaffold30|si    1637106 TTTATTTTGTCTTGATTGTTTCGATCCACTTCTCTATCTCATCCAATCTT 1637155
                            i                    i    v            i        i
C rnd-1_family-       1416 TCTATTTTGTCTTGATTGTTTCAATCCTCTTCTCTATCTCGTCCAATCTC 1367

  scaffold30|si    1637156 GCTTTTGCCTCACACAGCGCAATTTTGATGTATTCAAAAAGTTGTCTGTA 1637205
                                i               ii     v          v         v
C rnd-1_family-       1366 GCTTTCGCCTCACACAGCGCAGCTTTGAGGTATTCAAAACGTTGTCTGTC 1317

  scaffold30|si    1637206 AGTTTCACAAGGAGGAGTTTTAAGCTTGGATAAGTTGTTATAAATAGTAT 1637255
                                      i           v        v ?   i   ?    i  
C rnd-1_family-       1316 AGTTTCACAAGAAGGAGTTTTAATCTTGGATATGNTGTCATANATAGCAT 1267

  scaffold30|si    1637256 CAAGTTTGTTGACAGTAACAATTTCCTCCGGATTGCTCTGGCAGATTATG 1637305
                            v       i    v       ?        v  v               
C rnd-1_family-       1266 CCAGTTTGTCGACATTAACAATNTCCTCCGGTTTCCTCTGGCAGATTATG 1217

  scaffold30|si    1637306 GCAAGGTGTCCAGCATAACTCACCCCACTGGTCAGGTAATGTTCAGCACT 1637355
                             i                            i                  
C rnd-1_family-       1216 GCGAGGTGTCCAGCATAACTCACCCCACTGGCCAGGTAATGTTCAGCACT 1167

  scaffold30|si    1637356 TTTCTTGTAGTTCTTTAATGGTATATCATCTCCCGTTTGGCCTCTGTCGC 1637405
                                    i  vi          i         i         i  i  
C rnd-1_family-       1166 TTTCTTGTAATTGCTTAATGGTATGTCATCTCCCATTTGGCCTCCGTTGC 1117

  scaffold30|si    1637406 CACCAAAGCTAGCAGCCCTCCTATCTCGTATAACTTCCTTAGATGGCAAT 1637455
                                  v      i            v  i              i    
C rnd-1_family-       1116 CACCAAATCTAGCAACCCTCCTATCTCTTACAACTTCCTTAGATGACAAT 1067

  scaffold30|si    1637456 AGGTGTTGCACAGAGCATTCGTACATGCATGCTAAACAATGATGCAATTG 1637505
                            i     v i  v            v  i        i   i   i    
C rnd-1_family-       1066 AAGTGTTCCGCATAGCATTCGTACAAGCGTGCTAAACGATGGTGCGATTG 1017

  scaffold30|si    1637506 TGCTACAAGTTCGTGAAACTCTCCACCACATGTTTCTATGTTGATACTCA 1637555
                           i                    i   i i        v       v i   
C rnd-1_family-       1016 CGCTACAAGTTCGTGAAACTCCCCATCGCATGTTTCAATGTTGAGATTCA 967

  scaffold30|si    1637556 ATGCTGTGTAGTATTCTTCAACAGCAGGTGCCAAGAAGCAATTGATTGCT 1637605
                                   v             i           i    vi         
C rnd-1_family-        966 ATGCTGTGGAGTATTCTTCAACGGCAGGTGCCAAAAAGCCGTTGATTGCT 917

  scaffold30|si    1637606 TAGATTTGACCTAAATTTTGGTGGATTGTAGCAAGATCTTGTTTCATTAT 1637655
                            i                                              v 
C rnd-1_family-        916 TGGATTTGACCTAAATTTTGGTGGATTGTAGCAAGATCTTGTTTCATTCT 867

  scaffold30|si    1637656 CTTTTTCTGATCATCTGTGTATTGATGGGGGGG--TTCCATACTCCTCAA 1637703
                               vi   v                    i  --    i        i 
C rnd-1_family-        866 CTTTACCTGTTCATCTGTGTATTGATGGGGAGGAATTCCGTACTCCTCGA 817

  scaffold30|si    1637704 GAAAAGCAACTCCATCAAGAACTATGCCAGCGGTGATAACTATTGCTTTC 1637753
                               v           i  v                    iv        
C rnd-1_family-        816 GAAATGCAACTCCATCGAGTACTATGCCAGCGGTGATAACCCTTGCTTTC 767

  scaffold30|si    1637754 TCGAGATTATGGAATGCATGTTTTCAAATTTCTCTGATTGTTTCCAGACC 1637803
                                i     i  v  i    iv i           v            
C rnd-1_family-        766 TCGAGGTTATGAAAGGCGTGTTCGCGAATTTCTCTGAATGTTTCCAGACC 717

  scaffold30|si    1637804 AGTTTGGTTACTGATATCAAATAGTGACCATTGAAACTCATTATATGTGT 1637853
                                     i         v            v               i
C rnd-1_family-        716 AGTTTGGTTATTGATATCAACTAGTGACCATTGCAACTCATTATATGTGC 667

  scaffold30|si    1637854 TGATGTTCAGAAATGATTTTCCAAGTTCAGAATACAACGGGGCCACCGCA 1637903
                                     i                          i            
C rnd-1_family-        666 TGATGTTCAGGAATGATTTTCCAAGTTCAGAATACAATGGGGCCACCGCA 617

  scaffold30|si    1637904 GGAAATAAAC---------------CATCG---------------GGTAG 1637923
                                     --------------- i   ---------------     
C rnd-1_family-        616 GGAAATAAACTCGCACGGAACTTTTCGTCGTCAGTTGCGTCGTCTGGTAG 567

  scaffold30|si    1637924 GAACTTCTTCAATTCCTTGTCAACTACAACTTCCAGGTACTATGGCAGAG 1637973
                           vv               i          ii          --        
C rnd-1_family-        566 CCACTTCTTCAATTCCTCGTCAACTACAGTTTCCAGGTAC--TGGCAGAG 519

  scaffold30|si    1637974 CATCCTTAATCCATCATTGTGGTTCCCGTGTGAG 1638007
                                  i       i                  
C rnd-1_family-        518 CATCCTTGATCCATCGTTGTGGTTCCCGTGTGAG 485

Matrix = 20p43g.matrix
Kimura (with divCpGMod) = 8.76
Transitions / transversions = 1.39 (172/124)
Gap_init rate = 0.01 (34 / 2812), avg. gap size = 2.65 (90 / 34)


523 25.54 2.79 11.32 scaffold30|size1839819 1638534 1638820 (197842) C rnd-5_family-1738#LINE/R1 (15794) 495 231 m_b145s001i44 104009

  scaffold30|si    1638534 GATTC-AAAATAC-ATGCATCTTTGGCTTTGTATAATAGGTGAGCAACAT 1638581
                                -i    v -    vv   i      ivi   ?iv    v i   i
C rnd-5_family-        495 GATTCTGAAATCCCATGCCGCTTCGGCTTTAAGTAANGTGTGATCGACAC 446

  scaffold30|si    1638582 ACAACAGGATCTGGTCCACTCATGATGATGTGTCGGCACTTG-ATAGT-C 1638629
                             i         v       i             ii -    -     - 
C rnd-5_family-        445 ACGACAGGATCTTGTCCACTTATGATGATGTGTCAAC-CTTGAATAGTGC 397

  scaffold30|si    1638630 ----GTGTTACTGATCCTGTAATAAAATGATGGCTGTTATGCTTCGCATC 1638675
                           ----  i   v     v   iivivvv  v   i ------   v iiiv
C rnd-5_family-        396 CATAGTATTAATGATCATGTGGGGCTTTGCTGGTT------CTTGGTGCG 353

  scaffold30|si    1638676 AAGCAATCCCAAAACATTACTATATTATTACATCCCGAAACTATATTTAA 1638725
                           i  v    ? iv       i   i---------  ---   ? -   v  
C rnd-5_family-        352 GAGGAATCNCGTAACATTATTATG---------CC---AACNA-ATTGAA 316

  scaffold30|si    1638726 GCAAAAAATTGCCAAAGCAGTTATGCACTCAATAGTTTGTGTCTGGATTT 1638775
                            --  v    -------- i          v         vvi  vvi  
C rnd-5_family-        315 G--AACAATT--------AATTATGCACTCTATAGTTTGTCGTTGTTCTT 276

  scaffold30|si    1638776 TTATTCATTACACCATTCCAACAATCCCTTCCCCCACTCATTATT 1638820
                                vv      vi v  v i v   i   i   i v i  v  
C rnd-5_family-        275 TTATTATTTACACAGTGCCTATACTCCTTTCTCCCGCACGTTTTT 231

Matrix = 20p43g.matrix
Kimura (with divCpGMod) = 27.72
Transitions / transversions = 0.97 (32/33)
Gap_init rate = 0.12 (35 / 286), avg. gap size = 1.09 (38 / 35)


531 22.06 2.34 15.26 scaffold30|size1839819 1638552 1638765 (197897) rnd-1_family-548#Unknown 1 190 (4) m_b145s001i45 104013

  scaffold30|si    1638552 CTTTGGCTTTGTATAATAGGTGAGCAACATACAACAGGATCTGGTCCACT 1638601
                              i      ivi   viv    v i   i  i         v       
  rnd-1_family-          1 CTTCGGCTTTAAGTAAAGTGTGATCGACACACGACAGGATCTTGTCCACT 50

  scaffold30|si    1638602 CATGATGATGTGTCGGCACTTGATAGT-C----GTGTTACTGATCCTGTA 1638646
                           i              i           - ----  i   v     v   i
  rnd-1_family-         51 TATGATGATGTGTCGACACTTGATAGTGCCATAGTATTAATGATCATGTG 100

  scaffold30|si    1638647 ATAAAATGATGGCTGTTATGCTTCGCATCAAGCAATCCCAAAACATTACT 1638696
                           ivivvv  v   i ------   v  iivi  v      iv       i 
  rnd-1_family-        101 GGGCTTTGCTGGTT------CTTGGCGCGGAGGAATCCCGTAACATTATT 144

  scaffold30|si    1638697 ATATTATTACATCCCGAAACTATATTTAAGCAAAAAATTGCCAAAGCAGT 1638746
                             i---------  ---   ? -   v   --  v    -------- i 
  rnd-1_family-        145 ATG---------CC---AACNA-ATTGAAG--AACAATT--------AAT 171

  scaffold30|si    1638747 TATGCACTCAATAGTTTGT 1638765
                                    v         
  rnd-1_family-        172 TATGCACTCTATAGTTTGT 190

Matrix = 20p43g.matrix
Kimura (with divCpGMod) = 21.71
Transitions / transversions = 1.11 (21/19)
Gap_init rate = 0.15 (31 / 213), avg. gap size = 1.10 (34 / 31)


2162 11.04 9.22 3.59 scaffold30|size1839819 1638575 1638997 (197665) C rnd-4_family-807#LTR/Gypsy (0) 615 170 m_b145s001i46 104014

  scaffold30|si    1638575 GCAACATACAACAGGATCTGGTCCACTCATGATGATGTGTCGGCACTTGA 1638624
                                       i              i         i  ?         
C rnd-4_family-        615 GCAACATACAACGGGATCTGGTCCACTTATGATGATGCGTNGGCACTTGA 566

  scaffold30|si    1638625 TAGTCGTGTTACTGATCCTGTAATAAAATGATGGCTGTTATGCTTCGCAT 1638674
                              ?          ?   i               i          v    
C rnd-4_family-        565 TAGNCGTGTTACTGNTCCCGTAATAAAATGATGGTTGTTATGCTTGGCAT 516

  scaffold30|si    1638675 CAAGCAATCCCAAAACATTACTATATTATTACATCCCGAAACTATATTT- 1638723
                           vi  v                  i              v          -
C rnd-4_family-        515 GGAGGAATCCCAAAACATTACTACATTATTACATCCCGTAACTATATTTT 466

  scaffold30|si    1638724 AAGCAAAAAATTGCCAAAGCAGTTATGCACTCAATAGTTTGTGTCTGGAT 1638773
                                 v                         v          vi   ? 
C rnd-4_family-        465 AAGCAACAAATTGCCAAAGCAGTTATGCACTCTATAGTTTGTGGTTGGNT 416

  scaffold30|si    1638774 TTTTATTCATTACACCATTCCAACAATCCCTTCCCCCACTCATTATT--- 1638820
                                  ii       i    v i                       ---
C rnd-4_family-        415 TTTTATTTGTTACACCGTTCCTATAATCCCTTCCCCCACTCATTATTGTT 366

  scaffold30|si    1638821 -------CATTAC---TGTTTGGTTC------TTAT--TTCA-------- 1638844
                           -------?   i ---    iii  v------    --  v --------
C rnd-4_family-        365 TGGTCCTNATTGCNCATGTTCAATTGAATATGTTATGTTTGAATCCTGTA 316

  scaffold30|si    1638845 --TATAATGTTCAA---CACTTTCTGTATCTCCCCTTGGCCTTGGAACTT 1638889
                           --   v   v ii ---    i?  v    i  -----  -        i
C rnd-4_family-        315 GTTATCATGGTTGATTTCACTCNCTTTATCCCC-----GC-TTGGAACTC 272

  scaffold30|si    1638890 GGTCACTCCTTTCCATCTTCCTTTCACATACATTATTTTGTGCTCCCCAA 1638939
                                  i i v? v          - i  ?         i i     ? 
C rnd-4_family-        271 GGTCACTTCCTANCTTCTTCCTTTC-CGTANATTATTTTGCGTTCCCCNA 223

  scaffold30|si    1638940 TCCTAGTCCCCCTAGTCTGAA----GCTTTGTTCTGTTCTGTCTAAGTAC 1638985
                                  ?---------    ---- i i       ?    i        
C rnd-4_family-        222 TCCTAGTN---------TGAACCTCGTTCTGTTCTGNTCTGCCTAAGTAC 182

  scaffold30|si    1638986 TTTCACATCCAA 1638997
                                  i    
C rnd-4_family-        181 TTTCACACCCAA 170

Matrix = 20p43g.matrix
Kimura (with divCpGMod) = 10.54
Transitions / transversions = 2.00 (30/15)
Gap_init rate = 0.06 (25 / 422), avg. gap size = 2.20 (55 / 25)


523 25.54 2.79 11.32 scaffold30|size1839819 1638534 1638820 (197842) C rnd-5_family-1738#LINE/R1 (15794) 495 231 m_b145s001i44 104009

  scaffold30|si    1638534 GATTC-AAAATAC-ATGCATCTTTGGCTTTGTATAATAGGTGAGCAACAT 1638581
                                -i    v -    vv   i      ivi   ?iv    v i   i
C rnd-5_family-        495 GATTCTGAAATCCCATGCCGCTTCGGCTTTAAGTAANGTGTGATCGACAC 446

  scaffold30|si    1638582 ACAACAGGATCTGGTCCACTCATGATGATGTGTCGGCACTTG-ATAGT-C 1638629
                             i         v       i             ii -    -     - 
C rnd-5_family-        445 ACGACAGGATCTTGTCCACTTATGATGATGTGTCAAC-CTTGAATAGTGC 397

  scaffold30|si    1638630 ----GTGTTACTGATCCTGTAATAAAATGATGGCTGTTATGCTTCGCATC 1638675
                           ----  i   v     v   iivivvv  v   i ------   v iiiv
C rnd-5_family-        396 CATAGTATTAATGATCATGTGGGGCTTTGCTGGTT------CTTGGTGCG 353

  scaffold30|si    1638676 AAGCAATCCCAAAACATTACTATATTATTACATCCCGAAACTATATTTAA 1638725
                           i  v    ? iv       i   i---------  ---   ? -   v  
C rnd-5_family-        352 GAGGAATCNCGTAACATTATTATG---------CC---AACNA-ATTGAA 316

  scaffold30|si    1638726 GCAAAAAATTGCCAAAGCAGTTATGCACTCAATAGTTTGTGTCTGGATTT 1638775
                            --  v    -------- i          v         vvi  vvi  
C rnd-5_family-        315 G--AACAATT--------AATTATGCACTCTATAGTTTGTCGTTGTTCTT 276

  scaffold30|si    1638776 TTATTCATTACACCATTCCAACAATCCCTTCCCCCACTCATTATT 1638820
                                vv      vi v  v i v   i   i   i v i  v  
C rnd-5_family-        275 TTATTATTTACACAGTGCCTATACTCCTTTCTCCCGCACGTTTTT 231

Matrix = 20p43g.matrix
Kimura (with divCpGMod) = 27.72
Transitions / transversions = 0.97 (32/33)
Gap_init rate = 0.12 (35 / 286), avg. gap size = 1.09 (38 / 35)


1048 14.74 10.09 0.42 scaffold30|size1839819 1639526 1639743 (196919) rnd-1_family-165#LTR/Gypsy 376 614 (0) m_b145s001i47 104015

  scaffold30|si    1639526 TGAAATTCAACAGTG--GTGT----------GGTCAGATTGCATTCATGT 1639563
                                  v  i    --    ----------   iv     v  vv    
  rnd-1_family-        376 TGAAATTGAATAGTGTTGTGTTAGAAGAGAGGGTTCGATTGAATGAATGT 425

  scaffold30|si    1639564 GAATTCTGTTTACACTGGTCACAAGATAGTGGACTCATGTTTT---ATCA 1639610
                             i             v     i           i      v ---i   
  rnd-1_family-        426 GAGTTCTGTTTACACTTGTCACGAGATAGTGGACCCATGTTGTTCCGTCA 475

  scaffold30|si    1639611 CAACAGATTT----GTTGGATACTTCA-AAAAATCCC-CTTCAAGCAGAA 1639654
                               -     ---- v     i     - i       - v  v  i    
  rnd-1_family-        476 CAAC-GATTTTTTTGGTGGATGCTTCATAGAAATCCCTCATCTAGTAGAA 524

  scaffold30|si    1639655 CTT-CTTAACTAGGCCCAACATGATCTTTTTGATGTAAAGACTCGTGATT 1639703
                            i -  vi             vi  v i                      
  rnd-1_family-        525 CCTACTGGACTAGGCCCAACAAAATATCTTTGATGTAAAGACTCGTGATT 574

  scaffold30|si    1639704 AAGCAAGATTAAGTCATGAACTACCAGTACGCCACCGGTA 1639743
                           ?  v   v  v              i   i      v   
  rnd-1_family-        575 NAGGAAGTTTCAGTCATGAACTACCGGTATGCCACCCGTA 614

Matrix = 20p43g.matrix
Kimura (with divCpGMod) = 14.98
Transitions / transversions = 0.88 (15/17)
Gap_init rate = 0.04 (8 / 217), avg. gap size = 2.88 (23 / 8)


871 18.25 6.64 5.81 scaffold30|size1839819 1639661 1639916 (196746) C scaffold170|size558746_(dbseq-nr_246)_[277812,288266]#LTR/Gypsy (8520) 1935 1678 m_b145s001i48 104016

  scaffold30|si    1639661 AACTAGGCC--CAACA--TGATCTTTTTGATGTAAAGACTCGTGATTAAG 1639706
                                 ii --     --       viv - v  v -          v- 
C scaffold170|s       1935 AACTAGATCTGCAACAGGTGATCTTGCAG-TTTACA-ACTCGTGATTC-G 1889

  scaffold30|si    1639707 CAAGAT-TAAGTCATGAACTACCAGTACGCCACCGGTACACTTGGAGGAT 1639755
                              iv - i         --  v ii ----   -----   iv  i   
C scaffold170|s       1888 CAAATTGTGAGTCATGAA--ACAAACA----ACC-----ACTCCGAAGAT 1850

  scaffold30|si    1639756 ---TTTTG--TCAAAACTTGGCATGACAAACAAAACTGTGGCTTAAGCAA 1639800
                           ---     --     i   i ii   i    i   v  i        i  
C scaffold170|s       1849 ATTTTTTGCTTCAAAGCTTAGTGTGATAAACGAAAATGCGGCTTAAGTAA 1800

  scaffold30|si    1639801 TGCATAAAA-AATC-----CCCACCTGGACACTCTAGAAACTTCGGGTAA 1639844
                             i      -  i -----      i v       v    -   v     
C scaffold170|s       1799 TGTATAAAAGAACCGGTAACCCACCCGTACACTCTTGAAA-TTCCGGTAA 1751

  scaffold30|si    1639845 CCTCCCTGAACACTCTGACGTTTTGCGAGTGTACCTGAAGGTTACCAGTC 1639894
                                 i v          i      i       vv i        i  v
C scaffold170|s       1750 CCTCCCCGTACACTCTGACATTTTGCAAGTGTACGGGGAGGTTACCGGTG 1701

  scaffold30|si    1639895 TTTTT-GTTTGCAGTGACCCACT 1639916
                                -          vi  i  
C scaffold170|s       1700 TTTTTCGTTTGCAGTGTTCCGCT 1678

Matrix = 20p43g.matrix
Kimura (with divCpGMod) = 18.17
Transitions / transversions = 1.59 (27/17)
Gap_init rate = 0.09 (23 / 255), avg. gap size = 1.39 (32 / 23)


1190 15.30 3.92 5.16 scaffold30|size1839819 1639916 1640170 (196492) C genome_3_21671#DNA (182) 252 1 m_b145s001i49 104017

  scaffold30|si    1639916 TGACAGGACCAGATGTACAGCCTGATCAGGTGCGCTAAGACCCTAATTCG 1639965
                             v     i vi                     i      i   i   v 
C genome_3_2167        252 TGCCAGGATCCAATGTACAGCCTGATCAGGTGCACTAAGATCCTGATTGG 203

  scaffold30|si    1639966 CACACAATAATCCAACAAGGTACAAACAAACCTAATGTAATCGTTTTTGC 1640015
                           v      v       i i        i     v          -vv    
C genome_3_2167        202 AACACAAGAATCCAATAGGGTACAAATAAACCAAATGTAATCG-AATTGC 154

  scaffold30|si    1640016 ATGTAAACTATATGATAAAATTGAGAAGACTAACATTGTGCAGTCCTCAA 1640065
                                     i   i  v  v     i                      i
C genome_3_2167        153 ATGTAAACTACATGGTATAAGTGAGAGGACTAACATTGTGCAGTCCTCAG 104

  scaffold30|si    1640066 TCT------TTTCAATGGCTCATAAAAATGATTTCCAATCAACTGGAA-- 1640107
                            i ------       i            i                  --
C genome_3_2167        103 TTTTAGTCATTTCAATAGCTCATAAAAATAATTTCCAATCAACTGGAACT 54

  scaffold30|si    1640108 -TAC-CTCTTTTATCTACTGGGCTTCTAACTACACCTATTTTTCAACTAG 1640155
                           -i  -i    v i i    --i v vv    v  v -------      -
C genome_3_2167         53 TCACGTTCTTATGTTTACT--ACATAGAACTTCAAC-------CAACTA- 14

  scaffold30|si    1640156 TTCCGGCTTAGGTCA 1640170
                           --i            
C genome_3_2167         13 --TCGGCTTAGGTCA 1

Matrix = 20p43g.matrix
Kimura (with divCpGMod) = 17.25
Transitions / transversions = 1.31 (21/16)
Gap_init rate = 0.07 (17 / 254), avg. gap size = 1.35 (23 / 17)


421 24.88 5.70 3.73 scaffold30|size1839819 1640582 1640844 (195818) C rnd-5_family-93#Unknown (2637) 777 510 m_b145s001i50 104018

  scaffold30|si    1640582 GATCATCTACAACTCACCCCACAGACTGATAATGGGTCTCATCCCAACAT 1640631
                               iv i    vv  v       ?    viv    i   viv  v    
C rnd-5_family-        777 GATCGGCCACAAAGCAGCCCACAGNCTGAAGCTGGGCCTCCCACCCACAT 728

  scaffold30|si    1640632 TTCCACCAT-GTCAACAGCAATATGCAGT-ATAGTGGGTGGGGGGAGGAT 1640679
                           iv  -i   -  v v  i  ?   iv   - i  vv   ivvvi   -  
C rnd-5_family-        727 CGCC-TCATCGTGATCAACANTATAAAGTGACAGGTGGTATTCAGAG-AT 680

  scaffold30|si    1640680 GGTGAAATTT-ACATCCTTCAGTTTTTTACCAATGCTCTCTTATCACATG 1640728
                                iv   -        ivi?i        -    i - v? ii   v
C rnd-5_family-        679 GGTGAGTTTTTACATCCTTTTANCTTTTACCA-TGCTTT-TANTTGCATC 632

  scaffold30|si    1640729 TCA------CTC--TTGA-TACTTACCAACTCACCACAGGATAGTCCACA 1640769
                              ------i  --    -  ? ?    v v  i        v v   ? 
C rnd-5_family-        631 TCAATTNTTTTCAATTGAATANTNACCATCACATCACAGGATCGGCCANA 582

  scaffold30|si    1640770 ACTCAGCCCACAGACTAACGTTTGGTCAACCCA--CAACATTGCTGCAAT 1640817
                                  v  iv  ?   v   v  v -v  i --   -   i i  vi 
C rnd-5_family-        581 ACTCAGCACATTGANTAAAGTTGGGAC-TCCTATCCAA-ATTACCGCCGT 534

  scaffold30|si    1640818 ACCAACAACAATACAAAGCA-ACAATGG 1640844
                           v v   i   --i   --  -       
C rnd-5_family-        533 CCAAACGACA--GCAA--CATACAATGG 510

Matrix = 20p43g.matrix
Kimura (with divCpGMod) = 28.79
Transitions / transversions = 0.80 (28/35)
Gap_init rate = 0.07 (18 / 262), avg. gap size = 1.39 (25 / 18)

389 27.57 4.60 2.88 scaffold30|size1839819 1640758 1640996 (195666) C rnd-5_family-93#Unknown (2636) 778 536 m_b145s001i53 104018

  scaffold30|si    1640758 GGATAGTCCACAACTCAGCCCACAGACTAACGTTTGGTCAACCCACA-AC 1640806
                               v v      vv          ?  i v i v  i v-     v-  
C rnd-5_family-        778 GGATCGGCCACAAAGCAGCCCACAGNCTGAAGCTGGGCCT-CCCACCCAC 730

  scaffold30|si    1640807 ATTGCTGCAATACCAACAACAATACAAAGCAACAATGGGGTGATGGAAAG 1640856
                             i  iv  viiiv v     ?  i    ii   i- v   -  vv i  
C rnd-5_family-        729 ATCGCCTCATCGTGATCAACANTATAAAGTGACAG-GTGGT-ATTCAGAG 682

  scaffold30|si    1640857 AATGTTTGTCAGTTGTGAGAACCAATACTTTTTCACCAC------AG--- 1640897
                            -  ---  v    v v v v  vv vv?i   i    i------ ?---
C rnd-5_family-        681 A-TG---GTGAGTTTTTACATCCTTTTANCTTTTACCATGCTTTTANTTG 636

  scaffold30|si    1640898 -ATCACTATTTTTTTCAATTAGATACCAACCACCCCAGCACAGGATCATC 1640946
                           -   v v   ?         ii   ?i?    i v  v         iv 
C rnd-5_family-        635 CATCTCAATTNTTTTCAATTGAATANTNACCATCACATCACAGGATCGGC 586

  scaffold30|si    1640947 CATAACTCAGCCCACAGACTGACACTGGGCCACCTTCCCACATTGCCACC 1640996
                             ?        v  iv  ? i vii    v v   vi   v   i  i  
C rnd-5_family-        585 CANAACTCAGCACATTGANTAAAGTTGGGACTCCTATCCAAATTACCGCC 536

Matrix = 20p43g.matrix
Kimura (with divCpGMod) = 33.60
Transitions / transversions = 0.78 (28/36)
Gap_init rate = 0.05 (11 / 238), avg. gap size = 1.64 (18 / 11)


300 25.12 10.17 5.52 scaffold30|size1839819 1640674 1640968 (195694) rnd-1_family-235#LINE/Tad1 196 503 (611) m_b145s001i51 104019

  scaffold30|si    1640674 GAGGATGGTGAAATTTA-CATCCTTCAGTTTTTTACCAATGCTCTCTT-- 1640720
                                -   iii    i- ?      v-i   ?   v    i i  i --
  rnd-1_family-        196 GAGGA-GGTAGGATTTGTCNTCCTTCC-CTTTNTACAAATGTTTTCCTGC 243

  scaffold30|si    1640721 ---ATCAC-------ATGTCACTC--TTGA-TACTTACCAACTCACCACA 1640757
                           ---     -------  v ivi  --  ? -     ?   ?vv v    i
  rnd-1_family-        244 GCCATCACCAAGGATATTTTTTTCAATTNANTACTTNCCANGGCTCCACG 293

  scaffold30|si    1640758 GGA-TAGTCCACAACTCAGCCCACAGACTAACGTTTGGTCAACCCACAAC 1640806
                              - v -  i vi     i         i v i i ii--i   v -- 
  rnd-1_family-        294 GGAATCG-CCGCCGCTCAGTCCACAGACTGAAGCTCGAC--GCCCTC--C 338

  scaffold30|si    1640807 ATTGCTGCAATACCAACAACAATACAA--AGCAACAATGGGGTGATGGAA 1640854
                           v i  vv   v ?  v  i --   v --  v     ? i  v i --- 
  rnd-1_family-        339 CTCGCGCCAAAANCATCAGC--TACCAGCAGGAACAANGAGGAGGT---A 383

  scaffold30|si    1640855 AGAATGTT------TGTCAGTTGTGAGAACCAATACTTT--TTCACCA-C 1640895
                              i vi ------  i vv  v ----      ii   -- ?    i- 
  rnd-1_family-        384 AGAGTTCTCTTCCTTGCCCTTTTT----ACCAATGTTTTCCTNCACCGTC 429

  scaffold30|si    1640896 AGATCAC-TATTTTTTTCAATTAGATACCAACCACCCCAGCACAGG-ATC 1640943
                            vv v ?-             ? iv   iv     vv vv   i  -   
  rnd-1_family-        430 ATCTGANATATTTTTTTCAATNAATTACTTACCACGGCTCCACGGGAATC 479

  scaffold30|si    1640944 ATCCATAACTCAGCCCACAGACTGA 1640968
                           i-  iiv      i           
  rnd-1_family-        480 G-CCGCCACTCAGTCCACAGACTGA 503

Matrix = 20p43g.matrix
Kimura (with divCpGMod) = 27.19
Transitions / transversions = 1.12 (37/33)
Gap_init rate = 0.10 (30 / 294), avg. gap size = 1.57 (47 / 30)


320 27.15 9.31 6.02 scaffold30|size1839819 1640736 1641025 (195637) scaffold170|size558746_(dbseq-nr_246)_[277812,288266]#LTR/Gypsy 2287 2585 (7870) m_b145s001i52 104020

  scaffold30|si    1640736 TGATACTT-ACCAACTCACCACAGGATAGTCCACAACTCAGCCCACAGAC 1640784
                                 i -   i- i  i  ii   vv v  iv       i        
  scaffold170|s       2287 TGATACCTCACCG-CCCATCATGGGAACGGCCGAAACTCAGTCCACAGAC 2335

  scaffold30|si    1640785 TAACGTTTGGTCAACCCACA--ACATTGCTGCAATACCAACAACAATACA 1640832
                            i -   -ivi vv   i v--i  ii  i iiv i    v      vvi
  scaffold170|s       2336 TGA-GTT-ATCCCTCCCGCCTTGCACCGCCGTGTTGCCAAGAACAATTGG 2383

  scaffold30|si    1640833 AAGCAACA-----AT----GGGGTGATGGAA--AGAATGTTTGTCAGTTG 1640871
                           v   ii v-----  ----       - v  -- ii  -      --   
  scaffold170|s       2384 CAGCGGCCGGTATATTTTGGGGGTGA-GTAATCAAGAT-TTTGTC--TTG 2429

  scaffold30|si    1640872 TGAGAACCAATACTTT-TTCACCACAGATCACTATTTTTTTCAATTAGAT 1640920
                            vvv --     i v -i        viv  v-              i  
  scaffold170|s       2430 TTCTA--CAATATTATACTCACCACACGGCAA-ATTTTTTTCAATTAAAT 2476

  scaffold30|si    1640921 A---CCAACCACCCCAGCACAGGATCATCCATAACTCAGCCCACAGACTG 1640967
                            ---v  iv viv     iv --   i  v -       i          
  scaffold170|s       2477 AGTTGCAGGCCTACCAGCGAA--ATCGTCAA-AACTCAGTCCACAGACTG 2523

  scaffold30|si    1640968 ACACTGGG----CCACCTT---C--CCACATTGCCACCTCACAACAATTG 1641008
                            -ii i  ---- ii    --- --   ii      ----          
  scaffold170|s       2524 A-GTTAGGCATTCTGCCTTGGACCGCCATGTTGCCA----ACAACAATTG 2568

  scaffold30|si    1641009 GCAGTGGTGGGTGTGTT 1641025
                               ii iv   i i  
  scaffold170|s       2569 GCAGCAGCCGGTATATT 2585

Matrix = 20p43g.matrix
Kimura (with divCpGMod) = 29.73
Transitions / transversions = 1.55 (45/29)
Gap_init rate = 0.10 (28 / 289), avg. gap size = 1.61 (45 / 28)


421 24.88 5.70 3.73 scaffold30|size1839819 1640582 1640844 (195818) C rnd-5_family-93#Unknown (2637) 777 510 m_b145s001i50 104018

  scaffold30|si    1640582 GATCATCTACAACTCACCCCACAGACTGATAATGGGTCTCATCCCAACAT 1640631
                               iv i    vv  v       ?    viv    i   viv  v    
C rnd-5_family-        777 GATCGGCCACAAAGCAGCCCACAGNCTGAAGCTGGGCCTCCCACCCACAT 728

  scaffold30|si    1640632 TTCCACCAT-GTCAACAGCAATATGCAGT-ATAGTGGGTGGGGGGAGGAT 1640679
                           iv  -i   -  v v  i  ?   iv   - i  vv   ivvvi   -  
C rnd-5_family-        727 CGCC-TCATCGTGATCAACANTATAAAGTGACAGGTGGTATTCAGAG-AT 680

  scaffold30|si    1640680 GGTGAAATTT-ACATCCTTCAGTTTTTTACCAATGCTCTCTTATCACATG 1640728
                                iv   -        ivi?i        -    i - v? ii   v
C rnd-5_family-        679 GGTGAGTTTTTACATCCTTTTANCTTTTACCA-TGCTTT-TANTTGCATC 632

  scaffold30|si    1640729 TCA------CTC--TTGA-TACTTACCAACTCACCACAGGATAGTCCACA 1640769
                              ------i  --    -  ? ?    v v  i        v v   ? 
C rnd-5_family-        631 TCAATTNTTTTCAATTGAATANTNACCATCACATCACAGGATCGGCCANA 582

  scaffold30|si    1640770 ACTCAGCCCACAGACTAACGTTTGGTCAACCCA--CAACATTGCTGCAAT 1640817
                                  v  iv  ?   v   v  v -v  i --   -   i i  vi 
C rnd-5_family-        581 ACTCAGCACATTGANTAAAGTTGGGAC-TCCTATCCAA-ATTACCGCCGT 534

  scaffold30|si    1640818 ACCAACAACAATACAAAGCA-ACAATGG 1640844
                           v v   i   --i   --  -       
C rnd-5_family-        533 CCAAACGACA--GCAA--CATACAATGG 510

Matrix = 20p43g.matrix
Kimura (with divCpGMod) = 28.79
Transitions / transversions = 0.80 (28/35)
Gap_init rate = 0.07 (18 / 262), avg. gap size = 1.39 (25 / 18)

389 27.57 4.60 2.88 scaffold30|size1839819 1640758 1640996 (195666) C rnd-5_family-93#Unknown (2636) 778 536 m_b145s001i53 104018

  scaffold30|si    1640758 GGATAGTCCACAACTCAGCCCACAGACTAACGTTTGGTCAACCCACA-AC 1640806
                               v v      vv          ?  i v i v  i v-     v-  
C rnd-5_family-        778 GGATCGGCCACAAAGCAGCCCACAGNCTGAAGCTGGGCCT-CCCACCCAC 730

  scaffold30|si    1640807 ATTGCTGCAATACCAACAACAATACAAAGCAACAATGGGGTGATGGAAAG 1640856
                             i  iv  viiiv v     ?  i    ii   i- v   -  vv i  
C rnd-5_family-        729 ATCGCCTCATCGTGATCAACANTATAAAGTGACAG-GTGGT-ATTCAGAG 682

  scaffold30|si    1640857 AATGTTTGTCAGTTGTGAGAACCAATACTTTTTCACCAC------AG--- 1640897
                            -  ---  v    v v v v  vv vv?i   i    i------ ?---
C rnd-5_family-        681 A-TG---GTGAGTTTTTACATCCTTTTANCTTTTACCATGCTTTTANTTG 636

  scaffold30|si    1640898 -ATCACTATTTTTTTCAATTAGATACCAACCACCCCAGCACAGGATCATC 1640946
                           -   v v   ?         ii   ?i?    i v  v         iv 
C rnd-5_family-        635 CATCTCAATTNTTTTCAATTGAATANTNACCATCACATCACAGGATCGGC 586

  scaffold30|si    1640947 CATAACTCAGCCCACAGACTGACACTGGGCCACCTTCCCACATTGCCACC 1640996
                             ?        v  iv  ? i vii    v v   vi   v   i  i  
C rnd-5_family-        585 CANAACTCAGCACATTGANTAAAGTTGGGACTCCTATCCAAATTACCGCC 536

Matrix = 20p43g.matrix
Kimura (with divCpGMod) = 33.60
Transitions / transversions = 0.78 (28/36)
Gap_init rate = 0.05 (11 / 238), avg. gap size = 1.64 (18 / 11)


669 26.73 10.77 0.70 scaffold30|size1839819 1641496 1641755 (194907) C rnd-1_family-186#Unknown (3576) 757 472 m_b145s001i54 104021

  scaffold30|si    1641496 GCATTGGAACATTTACACCCATTATT-TTTATCATTTTGGCTCTTCTGCT 1641544
                             i                     i -    v         v        
C rnd-1_family-        757 GCGTTGGAACATTTACACCCATTACTCTTTAACATTTTGGCACTTCTGCT 708

  scaffold30|si    1641545 GTTTATCCACCCACAGA-------------------CCCCCTTCTTTTAT 1641575
                           i  ii i ii      i-------------------      i     v 
C rnd-1_family-        707 ATTCGTTCGTCCACAGGAAATGCAAACGAAGAGTTGCCCCCTCCTTTTTT 658

  scaffold30|si    1641576 ATATGCAACTTGAGCACATATCAC-AAAAATATGGTGTTGCCCTTCTGGA 1641624
                           - i               viv   -i  i    v ivi  ivv       
C rnd-1_family-        657 -TGTGCAACTTGAGCACAAGACACGGAAGATATTGCTCTGTGATTCTGGA 609

  scaffold30|si    1641625 GAAGAGACCCACAATGTTGCTATTTCATCTAATGTGCTGACTGGAAGG-- 1641672
                             i      ivii v   iv  v   i   i i  v   ivvi   v --
C rnd-1_family-        608 GAGGAGACCTCTGAAGTTAATAATTCGTCTGACGTTCTGGAGAGAACGTT 559

  scaffold30|si    1641673 GCTTCAAGTTTTAATCTTTGTTCTCTTTTTCAA-AGAAACACAAAT---- 1641717
                            i v  v      vviv  i    i      v - vi i v i   ----
C rnd-1_family-        558 GTTGCATGTTTTACATGTTATTCTTTTTTTCCATATGAGCTCGAATACCC 509

  scaffold30|si    1641718 TTCTGCTTTCTCTTGTGCATGGTTGGCTGCACACAAAT 1641755
                             i i vi   v v  -        v    i vi    
C rnd-1_family-        508 TTTTACGCTCTGTAGT-CATGGTTGCCTGCGCCTAAAT 472

Matrix = 20p43g.matrix
Kimura (with divCpGMod) = 29.64
Transitions / transversions = 1.30 (39/30)
Gap_init rate = 0.03 (8 / 259), avg. gap size = 3.75 (30 / 8)


293 30.58 4.38 2.14 scaffold30|size1839819 1642385 1642521 (194141) C genome_10_413#DNA (0) 328 189 m_b145s001i55 104022

  scaffold30|si    1642385 TAGAAGTGTGTCTTGATCAAGAATTTGAGATCAAGACACAATAGTGCTAC 1642434
                               ii  vv   i i  i      i      i      i v i viiv 
C genome_10_413        328 TAGAGATGGTTCTCGGTCGAGAATTCGAGATCGAGACACGAGAATTTCTC 279

  scaffold30|si    1642435 ATTGGAGAATATGTCTCATA-AGTAACAAATCTGATCCAAGTTTAAACAT 1642483
                           i  v    vv         v-v v    v-  i     i  v ivi v  
C genome_10_413        278 GTTCGAGATGATGTCTCATCTCGAAACAC-TCCGATCCGAGATCCGAGAT 230

  scaffold30|si    1642484 GAGATTT-----GTACATTAGTATAGCATAAGTAAACACATAA 1642521
                                  -----     i--   i i ii v   vii i    
C genome_10_413        229 GAGATTTTTTACGTACAC--GTACAACGCACGTACGTATATAA 189

Matrix = 20p43g.matrix
Kimura (with divCpGMod) = 26.89
Transitions / transversions = 1.41 (24/17)
Gap_init rate = 0.04 (5 / 136), avg. gap size = 1.80 (9 / 5)


239 16.02 0.00 7.25 scaffold30|size1839819 1642480 1642553 (194109) C rnd-5_family-1657#Unknown (20) 269 201 m_b145s001i56 104023

  scaffold30|si    1642480 ACATGAGATTTGTACATTAGTATAGCATAAGTAAACACATAAGAAATAAG 1642529
                            i   i?  v?   ?i vi --- i?         v              
C rnd-5_family-        269 ATATGGNATGNGTANGTAGG---AANATAAGTAAAAACATAAGAAATAAG 223

  scaffold30|si    1642530 TAAAAAGTAAACTCCATATATCTT 1642553
                             v          -- vi      
C rnd-5_family-        222 TACAAAGTAAACT--AGGTATCTT 201

Matrix = 20p43g.matrix
Kimura (with divCpGMod) = 19.34
Transitions / transversions = 1.20 (6/5)
Gap_init rate = 0.07 (5 / 73), avg. gap size = 1.00 (5 / 5)


1297 16.19 2.01 0.79 scaffold30|size1839819 1642543 1642791 (193871) C genome_7_14113#DNA (0) 252 1 m_b145s001i57 104024

  scaffold30|si    1642543 CCATATATCTTGGTCCATAAGATCCACAAAATGT-CAAAAGATACCATTT 1642591
                             i      vi   ii      i  v v      -              -
C genome_7_1411        252 CCGTATATCACGGTTTATAAGACCCCCCAAATGTACAAAAGATACCATT- 204

  scaffold30|si    1642592 CAGGTGATCCTGAGATATGGTGATAACTTTTGATAGGACAAACTTTTGCT 1642641
                           v vii   ii   v  i v i                       v    i
C genome_7_1411        203 AACACGATTTTGATATGTTGCGATAACTTTTGATAGGACAAACTGTTGCC 154

  scaffold30|si    1642642 TATT-TTTGGCATACCAAAACCTTCAGAAGAAGGTAAGCTTTCTGT-ATA 1642689
                               - v  i  i                                v-   
C genome_7_1411        153 TATTGTGTGACACACCAAAACCTTCAGAAGAAGGTAAGCTTTCTGGAATA 104

  scaffold30|si    1642690 TCATATCTTTTTAGTCCAAGAAT-ACTTAGTTTTCAAAATATACGGAGTT 1642738
                             v    iv      - i     -i          i         v    
C genome_7_1411        103 TCTTATCCGTTTAGT-CGAGAATCGCTTAGTTTTCGAAATATACGCAGTT 55

  scaffold30|si    1642739 CAAAA-TAGGGGGTGTCTTATAATCGGCAGGCTCTTATGAACTGAGATAT 1642787
                                -       v           v ii  vv     i   i v     
C genome_7_1411         54 CAAAAGTAGGGGGGGTCTTATAATCCGTGGGGACTTATAAACCGTGATAT 5

  scaffold30|si    1642788 ACGG 1642791
                               
C genome_7_1411          4 ACGG 1

Matrix = 20p43g.matrix
Kimura (with divCpGMod) = 14.19
Transitions / transversions = 1.22 (22/18)
Gap_init rate = 0.03 (7 / 248), avg. gap size = 1.00 (7 / 7)


1002 12.99 0.65 0.00 scaffold30|size1839819 1642792 1642945 (193717) C rnd-5_family-1657#Unknown (79) 210 56 m_b145s001i58 104023

  scaffold30|si    1642792 TAGGTATCATAAGGTATTTCAGCACATCAACCCAAAGTT-TGGTAAATCT 1642840
                                   v        i i           i    v  -   v  v  i
C rnd-5_family-        210 TAGGTATCTTAAGGTATCTTAGCACATCAACTCAAATTTCTGGGAATTCC 161

  scaffold30|si    1642841 GATGGGATTTCTAGGGGGTTCTTGAAGCAATTCAGCTGAGATCATGATTA 1642890
                                      v      v   i        v                 i
C rnd-5_family-        160 GATGGGATTTCGAGGGGGATCTCGAAGCAATGCAGCTGAGATCATGATTG 111

  scaffold30|si    1642891 AGATTTCTTGAATGTGATCTTAATCTTGTGAGGTCAAACCTAGAACATTT 1642940
                                         v   ? ii    i        i  i  v        
C rnd-5_family-        110 AGATTTCTTGAATGAGATNTCGATCTCGTGAGGTCGAATCTCGAACATTT 61

  scaffold30|si    1642941 CTCAA 1642945
                                
C rnd-5_family-         60 CTCAA 56

Matrix = 20p43g.matrix
Kimura (with divCpGMod) = 10.81
Transitions / transversions = 1.22 (11/9)
Gap_init rate = 0.01 (1 / 153), avg. gap size = 1.00 (1 / 1)


401 30.07 3.76 4.74 scaffold30|size1839819 1645118 1645330 (191332) rnd-5_family-1793#Unknown 467 677 (503) m_b145s001i59 104025

  scaffold30|si    1645118 AGCATAATTCC-------TTGCAAACACAATCACACCCCTGCCCCCATCC 1645160
                                  v   -------      vii iv v   i i --     v ii
  rnd-5_family-        467 AGCATAAATCCAAAGCAATTGCAATTGCGTTGACATCTC--CCCCCCTTT 514

  scaffold30|si    1645161 TACTCCACCAATGGGTTGATATTGTCCTCTGACACATGTTGGATAAAGTG 1645210
                           v  v       iv     ii       iv   i    v v   -      
  rnd-5_family-        515 AACACCACCAACTGGTTGGCATTGTCCCATGATACATCTAGGA-AAAGTG 563

  scaffold30|si    1645211 GCAATGCTG-GGGTGGTGTCTGGCTTCAGCTTTTGGGGATATTCTATTCC 1645259
                           iii   iv -      ii   i--   --- i  v vi i-   iiiv  
  rnd-5_family-        564 ATGATGTGGTGGGTGGCATCTA--TTC---TCTTTGTAAC-TTCCGCACC 607

  scaffold30|si    1645260 AAATCTCTAAAAATTTTCAGCATAGATCTATGATGCTTCTACCTTTCTTC 1645309
                                  v vv     -   v v   i v i    iivii     v    
  rnd-5_family-        608 AAATCTCAACCAATTT-CAGAAGAGACCAACGATGTCGTCACCTTGCTTC 656

  scaffold30|si    1645310 TGTGATTACAATGACAGCACT 1645330
                                v i v  viv    i 
  rnd-5_family-        657 TGTGAATGCCATTGGAGCATT 677

Matrix = 20p43g.matrix
Kimura (with divCpGMod) = 35.97
Transitions / transversions = 1.26 (34/27)
Gap_init rate = 0.06 (12 / 212), avg. gap size = 1.50 (18 / 12)


2304 16.19 3.91 3.43 scaffold30|size1839819 1645732 1646166 (190496) genome_6_12161#DNA 1 437 (130) m_b145s001i60 104026

  scaffold30|si    1645732 CCTTACATTCACCTGTATGTGTTCACGAACTAGATTTTTCTG--AAGGTT 1645779
                                iiv    vi   iiii v   i    v v     i  --   v  
  genome_6_1216          1 CCTTATGGTCACACGTACACATACACAAACTTGTTTTTTTTGCAAAGTTT 50

  scaffold30|si    1645780 GTGTTTGTTTGCATGAACCGCCATCCTTACAGGTATGTACCCACACACAA 1645829
                                   v        i i  i       i    i      v       
  genome_6_1216         51 GTGTTTGTGTGCATGAATCACCGTCCTTACGGGTACGTACCCTCACACAA 100

  scaffold30|si    1645830 ACTTGAAGGTCAACTTGG-GATATCAGGTTATGAG-------------CG 1645865
                                           v -                -------------  
  genome_6_1216        101 ACTTGAAGGTCAACTTTGTGATATCAGGTTATGAGTGCAAATTTCACACG 150

  scaffold30|si    1645866 AAAATGAACTTCCTTCTTGGGTGAAATTGGAGCTCACCCGAGAAGGAAAT 1645915
                               ii      v              i           i    v   i 
  genome_6_1216        151 AAAACAAACTTCATTCTTGGGTGAAATCGGAGCTCACCCAAGAATGAAGT 200

  scaffold30|si    1645916 -CATTTTTCGTGTGCTTGTATGTGTACGTGTATATGCGGTGAAAAGGACA 1645964
                           -       -------------           ii      v v      i
  genome_6_1216        201 TCATTTTT-------------GTGTACGTGTACGTGCGGTCATAAGGACG 237

  scaffold30|si    1645965 GTGAACACACATACATGACCATGAAATGCAAGAGATTAAATATTTTATTG 1646014
                                     i    i  v  ii   iiii   i  v            i
  genome_6_1216        238 GTGAACACACGTACACGAACACAAAACATGAGAAATAAAATATTTTATTA 287

  scaffold30|si    1646015 AGCCTCTTCGCATTTTTATGAAAAATTCTCAGTGCAAGTATTTAATTAAT 1646064
                                   i          i     v     v i       i     vv 
  genome_6_1216        288 AGCCTCTTTGCATTTTTATAAAAAAATCTCATTACAAGTATCTAATTCCT 337

  scaffold30|si    1646065 ACTCATTGGTTCTTCAAAAAAGCCACTTAGGACAACCAACCATTTGACGA 1646114
                              i       v         --   v          i     i      
  genome_6_1216        338 ACTTATTGGTTATTCAAAAAA--CACGTAGGACAACCGACCATCTGACGA 385

  scaffold30|si    1646115 GGTATCTTAACAATTCCCTATCACAGCATTGGGTATCTTTAGCTTGAGTT 1646164
                                     vi v   i       i               i  i  v  
  genome_6_1216        386 GGTATCTTAAAGAATCCTTATCACAACATTGGGTATCTTTAACTCGACTT 435

  scaffold30|si    1646165 CT 1646166
                             
  genome_6_1216        436 CT 437

Matrix = 20p43g.matrix
Kimura (with divCpGMod) = 15.40
Transitions / transversions = 1.83 (44/24)
Gap_init rate = 0.04 (19 / 434), avg. gap size = 1.68 (32 / 19)


270 16.67 0.00 0.00 scaffold30|size1839819 1646168 1646215 (190447) genome_6_12161#DNA 519 566 (1) m_b145s001i61 104027

  scaffold30|si    1646168 ACTGGCTGTAGTTTTTGTACCTTCTCGTGCAACCAAAAGGTTGTGCCT 1646215
                                   v     v     v  i     i    iv       v    
  genome_6_1216        519 ACTGGCTGAAGTTTGTGTACGTTTTCGTGTAACCGTAAGGTTGGGCCT 566

Matrix = 20p43g.matrix
Kimura (with divCpGMod) = 16.48
Transitions / transversions = 0.60 (3/5)
Gap_init rate = 0.00 (0 / 47), avg. gap size = 0.0 (0 / 0)


1443 21.85 1.28 3.12 scaffold30|size1839819 1650128 1650519 (186143) C rnd-1_family-397#Unknown (1) 385 1 m_b145s001i62 104028

  scaffold30|si    1650128 TAAAACCAACAAATAATGCTTGAAATAGCATATTTTGACTGATAACCTAT 1650177
                                         ---  vv                   v  ?   i  
C rnd-1_family-        385 TAAAACCAACAAAT---GCAGGAAATAGCATATTTTGACTCATNACCCAT 339

  scaffold30|si    1650178 TTACACATTAAAACATGTATTTGTATACGTTAGAACGGAAAATTGCCTAA 1650227
                            iivv v         ivv  v  vvii         ?          - 
C rnd-1_family-        338 TCGGCCCTTAAAACATAGCTTAGTTGGTGTTAGAACGNAAAATTGCCT-A 290

  scaffold30|si    1650228 TTTTGGC-GACCTAGGAATCATGGAAAATTGTCAAAATTGTCAATTCAAA 1650276
                                  - ii  ? v?iv  i      i  v vi  v  i v    v  
C rnd-1_family-        289 TTTTGGCNGGTCTNGTNGGCACGGAAAACTGACTGAAATGCCCATTCCAA 240

  scaffold30|si    1650277 GGCTTAAGTATTGC-TCAATAGCATCTCAAG--TGGCTTCTGATCCATCA 1650323
                                   v ?i  -        i     i --  --  vi v      i
C rnd-1_family-        239 GGCTTAAGAANCGCTTCAATAGCGTCTCAGGAATG--TTGCGCTCCATCG 192

  scaffold30|si    1650324 GGGCTATCTAGGTTTTTCACTTATGCCTGTTCTACAGGCTGTTGAGT-AA 1650372
                                   i  --      v vv    i? i    i     i?   i-  
C rnd-1_family-        191 GGGCTATCCAG--TTTTCAGTATTGCCCNTCCTACGGGCTGCNGAGCGAA 144

  scaffold30|si    1650373 AAAAGTCAAAAAAAGAAAGAACTCAAATTTTCAGCGATTTTATACTAATT 1650422
                                  -  vvi     vv --    v   ii                 
C rnd-1_family-        143 AAAAGTC-AATCGAGAAATTA--CAAAATTTTGGCGATTTTATACTAATT 97

  scaffold30|si    1650423 CCTATATGTCGCTTGTCGTGTGTAAATTTTCATTTTTCGTGCCAAAATTG 1650472
                               ii  vvv ivi    i  i         ?      i          
C rnd-1_family-         96 CCTACGTGAATCCGATCGTATGCAAATTTTCANTTTTCGCGCCAAAATTG 47

  scaffold30|si    1650473 TGATTGCTCATGTGAGAGTGTGCGGTGCATGCCATTTCCCATCCATC 1650519
                               v  ivv vi  v ii i-  i          iv i vv     
C rnd-1_family-         46 TGATGGCCATTCCGACAACGC-CGATGCATGCCATCACTCCGCCATC 1

Matrix = 20p43g.matrix
Kimura (with divCpGMod) = 21.77
Transitions / transversions = 1.02 (42/41)
Gap_init rate = 0.04 (16 / 391), avg. gap size = 1.06 (17 / 16)


1759 15.43 0.67 0.33 scaffold30|size1839819 1651840 1652138 (184524) genome_8_17516#DNA 188 487 (0) m_b145s001i63 104029

  scaffold30|si    1651840 CAAAATTGAG-ATAATGATTCAAAGTCCAACCCGTAGAAATTTGTATGGT 1651888
                                v  i -      vv          v  i      v  v       
  genome_8_1751        188 CAAAAATGGGCATAATGCGTCAAAGTCCATCCTGTAGAACTTAGTATGGT 237

  scaffold30|si    1651889 TTCTACGGTGATGTCCCTGTCAGATAACGAACATCATGAAAATTGTGGGA 1651938
                                   -       v                  i              
  genome_8_1751        238 TTCTACGG-GATGTCCGTGTCAGATAACGAACATCGTGAAAATTGTGGGA 286

  scaffold30|si    1651939 TCACGCTAGAATCATGATACTTTATGCGCAGCCGTGAGGGATATTTT-TT 1651987
                              i     i  v i  i            v     v viv      -  
  genome_8_1751        287 TCATGCTAGGATAACGACACTTTATGCGCATCCGTGCGCATTATTTTTTT 336

  scaffold30|si    1651988 ATTGTCACTTAAAGTAAGGCACGGACAGAGTATCGGACACTTCACATCAA 1652037
                                   i         v          v             i     i
  genome_8_1751        337 ATTGTCACCTAAAGTAAGCCACGGACAGACTATCGGACACTTCGCATCAG 386

  scaffold30|si    1652038 AGATTTTTTTGTCGAAATAAGTACAACTTGATGTAGGAATCGTATGTTTC 1652087
                              v               v         v i        vi  i iiv 
  genome_8_1751        387 AGAATTTTTTGTCGAAATATGTACAACTTTACGTAGGAATAATACGCCAC 436

  scaffold30|si    1652088 CTCCGTAATGCTTCAAAGTCCAGTCAATGCATCAAAGTCAATTCTGACTT 1652137
                           v   i      v          vvi     i       v v    i  i 
  genome_8_1751        437 GTCCATAATGCGTCAAAGTCCACGTAATGCGTCAAAGTGATTTCTAACCT 486

  scaffold30|si    1652138 G 1652138
                            
  genome_8_1751        487 G 487

Matrix = 20p43g.matrix
Kimura (with divCpGMod) = 15.04
Transitions / transversions = 0.84 (21/25)
Gap_init rate = 0.01 (3 / 298), avg. gap size = 1.00 (3 / 3)


1661 14.55 0.70 1.41 scaffold30|size1839819 1652175 1652460 (184202) rnd-4_family-1649#Unknown 1 284 (419) m_b145s001i64 104030

  scaffold30|si    1652175 GCAATACAGGCAACT-G-AAAAAAATTGGACATTTTGGCGATAAAATTTC 1652222
                               v          - -     ? ivv                      
  rnd-4_family-          1 GCAAGACAGGCAACTCGCAAAAANACGTGACATTTTGGCGATAAAATTTC 50

  scaffold30|si    1652223 AGCGAAGCGACGACTCCTAAAATTCTGGTGACTTGCGTGACTCAAACTGA 1652272
                           i      i        ?           i        i    v     ? 
  rnd-4_family-         51 GGCGAAGTGACGACTCNTAAAATTCTGGCGACTTGCGCGACTGAAACTNA 100

  scaffold30|si    1652273 CCACATTTTGACGACTTGGACAATGAAAGTGACGACTCATGACCCAAGTG 1652322
                            v     v        i      i         i ?   i   i i  i 
  rnd-4_family-        101 CGACATTGTGACGACTCGGACAACGAAAGTGACAANTCACGACTCGAGCG 150

  scaffold30|si    1652323 ATGACCAGTGAGTTGTCAAAATGTCGTAAGTGATGACCTCGTGACTACAT 1652372
                            iv  v---    i               v   i    ??  ?     v?
  rnd-4_family-        151 ACTACA---GAGTCGTCAAAATGTCGTAACTGACGACCNNGTNACTACCN 197

  scaffold30|si    1652373 GCAGAGTTGGCAGTTACGACCCAGTGACAACCACCGGAGTCGTCAGTTAT 1652422
                           ? ??   i v    v       i     i      i           v i
  rnd-4_family-        198 NCNNAGTCGTCAGTGACGACCCGGTGACGACCACCAGAGTCGTCAGTGAC 247

  scaffold30|si    1652423 GACCTGGTGATAACAACTGGAGTTGTCAGTTAAGACCC 1652460
                               ?  i  ii  -  ii    i   i?   v     
  rnd-4_family-        248 GACCNGGCGACGAC-ACCAGAGTCGTCGNTTACGACCC 284

Matrix = 20p43g.matrix
Kimura (with divCpGMod) = 9.42
Transitions / transversions = 1.93 (27/14)
Gap_init rate = 0.02 (6 / 285), avg. gap size = 1.00 (6 / 6)


20599 5.30 1.90 1.34 scaffold30|size1839819 1652461 1655138 (181524) rnd-1_family-194#Unknown 1 2693 (0) m_b145s001i65 104031

  scaffold30|si    1652461 CACTGCAAACGAATTGTTAGTAAGAGCAGTAAGACTGTTAGTAAATGTGT 1652510
                                                   ivi?              v  vv   
  rnd-1_family-          1 CACTGCAAACGAATTGTTAGTAAGGCTNGTAAGACTGTTAGTTAAACTGT 50

  scaffold30|si    1652511 TAGCAAGAATTTTTCACTAACAGAATAGCTAACACCGAACTCAACGGTCG 1652560
                           v       -     i   ?                  i?           
  rnd-1_family-         51 AAGCAAGA-TTTTTTACTNACAGAATAGCTAACACCGGNCTCAACGGTCG 99

  scaffold30|si    1652561 GTTCAGTGGGCGGAGTAATGAATTCTTTCTCACTTCTTGCTAACTGTTAG 1652610
                                iv         v                                 
  rnd-1_family-        100 GTTCAAGGGGCGGAGTCATGAATTCTTTCTCACTTCTTGCTAACTGTTAG 149

  scaffold30|si    1652611 TAAGGTTTAGGGGACAATGTTTGACTGTCACCGACTGCTAACAATTTTAC 1652660
                                   v                 viv  v       ?          
  rnd-1_family-        150 TAAGGTTTTGGGGACAATGTTTGACTTCGACGGACTGCTNACAATTTTAC 199

  scaffold30|si    1652661 TAACAGCAAGATCTAAACGATTATGTTTTTTCTAACTAGGTATTTTTAGA 1652710
                                  i                v   vvvv       v ii       
  rnd-1_family-        200 TAACAGCGAGATCTAAACGATTATTTTTGAAATAACTAGCTGCTTTTAGA 249

  scaffold30|si    1652711 GCTAAGAATACCTCAGCCCAATGGAGTAATAATTCAATCATTTCAAATGT 1652760
                                  -i    i             v  --            ---   
  rnd-1_family-        250 GCTAAGA-CACCTTAGCCCAATGGAGTCAT--TTCAATCATTTC---TGT 293

  scaffold30|si    1652761 CATCC-GCATCGGGGTCCATGATATTA--CAGATTGTGCATAATGACAAC 1652807
                              v - i - iivi i     vi  i--      vi---- i vv    
  rnd-1_family-        294 CATGCAGTA-CAACATTCATGAGGTTGATCAGATTTC----AGTCTCAAC 338

  scaffold30|si    1652808 A---ACAAACCATCATT-----------------CATATAAAT--AGAAT 1652835
                            --- iv      v   -----------------  i  vv  --     
  rnd-1_family-        339 AGATATCAACCATAATTAGGCCCTAATGTGATAACACATCCATCCAGAAT 388

  scaffold30|si    1652836 ATTGCAAC--AT-TCCTCACCACATCAAACAACCCCTGCAAATATTATAT 1652882
                            v      --  -           i---   --    - i ii-ii i- 
  rnd-1_family-        389 AATGCAACTTATATCCTCACCACAC---ACA--CCCT-CGAGC-CCAC-T 430

  scaffold30|si    1652883 CAGCAGTTGCATCTCTCTAGCCGCAAATGTCAGCACACAGTCTCAAATAC 1652932
                                             i      v-     -----------       
  rnd-1_family-        431 CAGCAGTTGCATCTCTCTGGCCGCAC-TGTCA-----------CAAATAC 468

  scaffold30|si    1652933 AAAAATGAATTTCGAGGAGCAGAACAAGATACAAATTCGTTTACACTTTT 1652982
                                                              v   ?       i  
  rnd-1_family-        469 AAAAATGAATTTCGAGGAGCAGAACAAGATACAAAATCGNTTACACTCTT 518

  scaffold30|si    1652983 GGCACAAGAAGAAAAATATCAAATGCCCCAGCTGCAAATCATCTTTGTTT 1653032
                                                                         i   
  rnd-1_family-        519 GGCACAAGAAGAAAAATATCAAATGCCCCAGCTGCAAATCATCTTTATTT 568

  scaffold30|si    1653033 CACTTTGGCGGAAGGCCCTACTTCTCCTCTGCAAGAATTGTAAATGAAAT 1653082
                                  i                         v v              
  rnd-1_family-        569 CACTTTGACGGAAGGCCCTACTTCTCCTCTGCACGCATTGTAAATGAAAT 618

  scaffold30|si    1653083 CGTGGTACTCCATCATTCACCATGTCCTTCCTCGATCGGGAATTGTGGAA 1653132
                                                         i  v     i          
  rnd-1_family-        619 CGTGGTACTCCATCATTCACCATGTCCTTCTTCTATCGGAAATTGTGGAA 668

  scaffold30|si    1653133 AAGCGCTATACTTTTGCTTGTCCTGTGGGAGTCAAAGTTCCCATACGTCT 1653182
                                  ? v                                        
  rnd-1_family-        669 AAGCGCTNTTCTTTTGCTTGTCCTGTGGGAGTCAAAGTTCCCATACGTCT 718

  scaffold30|si    1653183 GGAAGACTGCAAGACAAAGGATGCAAATGTGTAAGACGCAATGACAACAA 1653232
                             i           i                  v                
  rnd-1_family-        719 GGGAGACTGCAAGATAAAGGATGCAAATGTGTACGACGCAATGACAACAA 768

  scaffold30|si    1653233 CAACGTGACAACAGGCCACCCCGAAAGTAA---------GAA-------- 1653265
                                      v     ii       ?   ---------   --------
  rnd-1_family-        769 CAACGTGACAAAAGGCCGTCCCGAAANTAACCCAACAGGGAAAGGGGGAT 818

  scaffold30|si    1653266 --CGATGTGGAAAACTTTACGGATCTTGTCGGAGAAACCCCCGCCGATGA 1653313
                           -- i            v  v             v vivi    ?    iv
  rnd-1_family-        819 AGCAATGTGGAAAACTATAAGGATCTTGTCGGATACGGTCCCGNCGATAC 868

  scaffold30|si    1653314 TTCTCAGCCATATTCTGATCGACGGCGCGATTCGCAAGTTGACTCGATAA 1653363
                                    vv                                    i  
  rnd-1_family-        869 TTCTCAGCCCGATTCTGATCGACGGCGCGATTCGCAAGTTGACTCGACAA 918

  scaffold30|si    1653364 AAGACAAGGAAGCAACCACAATACACGAGAGCGGTGTTACTGCTGATCAC 1653413
                           vi             v v   i v ?        ?    viiv       
  rnd-1_family-        919 TGGACAAGGAAGCAAACCCAACAGANGAGAGCGGNGTTAGCAATGATCAC 968

  scaffold30|si    1653414 CTT---GGAGTTGAAGATGGGGGGGAATGGGAAGTTGAATTCGATCCCAG 1653460
                              ---                 --                         
  rnd-1_family-        969 CTTCTTGGAGTTGAAGATGGGGG--AATGGGAAGTTGAATTCGATCCCAG 1016

  scaffold30|si    1653461 TAGTGGCGCAGGAATTTCTGACACGCGAGGTCTTATTTCTTGTCATTCCG 1653510
                                                                             
  rnd-1_family-       1017 TAGTGGCGCAGGAATTTCTGACACGCGAGGTCTTATTTCTTGTCATTCCG 1066

  scaffold30|si    1653511 ATAGGAACAACCTCCTCAACATTCTGGGAAACCGTAATGAATGGCCTAGT 1653560
                                                                i           i
  rnd-1_family-       1067 ATAGGAACAACCTCCTCAACATTCTGGGAAACCGTAACGAATGGCCTAGC 1116

  scaffold30|si    1653561 GGTAGTGCAAGATTTTTTATGAGGGACCACAAGAATCAAGGGGATGGATT 1653610
                                   i       -                           i     
  rnd-1_family-       1117 GGTAGTGCGAGATTTT-TATGAGGGACCACAAGAATCAAGGGGACGGATT 1165

  scaffold30|si    1653611 AAAGGGGTTGGTTTTCAATTCTGTCATTGACTCCAAAGTCTATAGTGATT 1653660
                                                            v                
  rnd-1_family-       1166 AAAGGGGTTGGTTTTCAATTCTGTCATTGACTCAAAAGTCTATAGTGATT 1215

  scaffold30|si    1653661 TCTCCTCGCTATCAGTTGAAGACATGTTTTTCCATCTCCACATTGCGTCA 1653710
                               ?      ?    i                                 
  rnd-1_family-       1216 TCTCNTCGCTANCAGTCGAAGACATGTTTTTCCATCTCCACATTGCGTCA 1265

  scaffold30|si    1653711 GTGTACTATGGACTCCCCACCACAAAATCCGTTGACCTTGCAACTATGAC 1653760
                                                                 v           
  rnd-1_family-       1266 GTGTACTATGGACTCCCCACCACAAAATCCGTTGACCTAGCAACTATGAC 1315

  scaffold30|si    1653761 CCTTCACAATATCTCCCAACACAATGAAATCATCCAATCTGAGAAGAAAG 1653810
                                  i                    v                     
  rnd-1_family-       1316 CCTTCACGATATCTCCCAACACAATGAACTCATCCAATCTGAGAAGAAAG 1365

  scaffold30|si    1653811 CACTGTCTGAAAATTATCAGAATTCCATCGTTCAGGTGCTTGCCGCCCGT 1653860
                                                 i     v           i  ?      
  rnd-1_family-       1366 CACTGTCTGAAAATTATCAGAACTCCATAGTTCAGGTGCTCGCNGCCCGT 1415

  scaffold30|si    1653861 GGAATCGACGAACTGGAAGTATCATCAATAGTACAGGAAATAAATGATTG 1653910
                                        i                                    
  rnd-1_family-       1416 GGAATCGACGAACCGGAAGTATCATCAATAGTACAGGAAATAAATGATTG 1465

  scaffold30|si    1653911 TGTTCAGACAGCATGGCAGATTCATGGTGATAAGCCATCTTCCATCAAAG 1653960
                                       i                       i             
  rnd-1_family-       1466 TGTTCAGACAGCGTGGCAGATTCATGGTGATAAGCCGTCTTCCATCAAAG 1515

  scaffold30|si    1653961 CCCCCTTGAATCATAAGACAGTTCGATCAGTCTATACAGAAGGACAAAAC 1654010
                               v?                    v                   ?  i
  rnd-1_family-       1516 CCCCGNTGAATCATAAGACAGTTCGAGCAGTCTATACAGAAGGACANAAT 1565

  scaffold30|si    1654011 TCTATTGTCAAAAATTTACCAATTCCAACTGTCAGTATTAGTCAAAAGGC 1654060
                                                        v         ?    v     
  rnd-1_family-       1566 TCTATTGTCAAAAATTTACCAATTCCAACGGTCAGTATTNGTCACAAGGC 1615

  scaffold30|si    1654061 TGCTTACATCCCAGCCAAAGAAATCATCAATCATATTTTAGCAATGGGGA 1654110
                                          ?         i                        
  rnd-1_family-       1616 TGCTTACATCCCAGCNAAAGAAATCGTCAATCATATTTTAGCAATGGGGA 1665

  scaffold30|si    1654111 TAGATGTAATGTTCTTCCGTGCTGGGCATGAAGATGACTGGGTAGATCAA 1654160
                                                       i     ?               
  rnd-1_family-       1666 TAGATGTAATGTTCTTCCGTGCTGGGCACGAAGANGACTGGGTAGATCAA 1715

  scaffold30|si    1654161 TCTGGTCATTATGGGACGAAATTCCTATGTAATCTTCACCAAAATGTTTC 1654210
                                            i         i             ?        
  rnd-1_family-       1716 TCTGGTCATTATGGGACAAAATTCCTACGTAATCTTCACCANAATGTTTC 1765

  scaffold30|si    1654211 AACCATGACAGATATCTCGATTGACACCCGAATCCTCCTCGTAAGAGTAT 1654260
                                                ?                            
  rnd-1_family-       1766 AACCATGACAGATATCTCGATNGACACCCGAATCCTCCTCGTAAGAGTAT 1815

  scaffold30|si    1654261 GGTCAGATGGATTCGAGGCTCATCAAATCAAAGGAAAGAATGAATTCAAC 1654310
                               i                                             
  rnd-1_family-       1816 GGTCGGATGGATTCGAGGCTCATCAAATCAAAGGAAAGAATGAATTCAAC 1865

  scaffold30|si    1654311 AGTCTGCAGATGTTCACACTGACTGTCATTGCCCCCAACTATAAAAATAC 1654360
                                                  ?                          
  rnd-1_family-       1866 AGTCTGCAGATGTTCACACTGACNGTCATTGCCCCCAACTATAAAAATAC 1915

  scaffold30|si    1654361 CAGCCGCCATACAGCACCCTTTGCTTTGTGCTTTCAGAGACAAAACCAAA 1654410
                                                                             
  rnd-1_family-       1916 CAGCCGCCATACAGCACCCTTTGCTTTGTGCTTTCAGAGACAAAACCAAA 1965

  scaffold30|si    1654411 ATGATATTCTCATCCAGCTGCTCAAGGAGTTGAAAGATCTTCAGTCTCCA 1654460
                                  i                             ?            
  rnd-1_family-       1966 ATGATATCCTCATCCAGCTGCTCAAGGAGTTGAAAGANCTTCAGTCTCCA 2015

  scaffold30|si    1654461 ACACTCAGATACTGGGGAGGGAAGGAAAATCAGGTATACCCAACAATGGT 1654510
                                                          i         ?        
  rnd-1_family-       2016 ACACTCAGATACTGGGGAGGGAAGGAAAATCGGGTATACCCNACAATGGT 2065

  scaffold30|si    1654511 GTTTCTTGAAATGATAAGCAATGATTATGTAGAACGGTGCTCAAACACTT 1654560
                                                             v               
  rnd-1_family-       2066 GTTTCTTGAAATGATAAGCAATGATTATGTAGAAAGGTGCTCAAACACTT 2115

  scaffold30|si    1654561 GTACCACTCAAAATGGTACATTCACCCACAGATGGAGACATTCGGGCCAG 1654610
                                                    i                 ?v     
  rnd-1_family-       2116 GTACCACTCAAAATGGTACATTCACTCACAGATGGAGACATTCNTGCCAG 2165

  scaffold30|si    1654611 TTCGATGACAATCTCGTTCCATCCTGTCCAACCTGTCACCTCAAAAACAT 1654660
                                            i            v          ?        
  rnd-1_family-       2166 TTCGATGACAATCTCGTCCCATCCTGTCCATCCTGTCACCTNAAAAACAT 2215

  scaffold30|si    1654661 TGAATACATTCTTTCGCACCCAGCTGTGAATGTGAAGAGAGAAATCTGTT 1654710
                                            v             ?i           ?     
  rnd-1_family-       2216 TGAATACATTCTTTCGCCCCCAGCTGTGAATNCGAAGAGAGAAANCTGTT 2265

  scaffold30|si    1654711 GTGACCAATGCCTTGATTGGTGGCACCATGGAGTGACAAAACCCAAGACA 1654760
                                                      i                      
  rnd-1_family-       2266 GTGACCAATGCCTTGATTGGTGGCACCGTGGAGTGACAAAACCCAAGACA 2315

  scaffold30|si    1654761 TACCCAATTCATCCAGAATTATTTTTACAGACCATTGAAAACTTCCCTGC 1654810
                                      ?                       i              
  rnd-1_family-       2316 TACCCAATTCANCCAGAATTATTTTTACAGACCATCGAAAACTTCCCTGC 2365

  scaffold30|si    1654811 AGTTGAGCTGTCCTTCGAAATGATATTTAACTCTATAACAGCTTTACAAG 1654860
                                                   v                  i      
  rnd-1_family-       2366 AGTTGAGCTGTCCTTCGAAATGATCTTTAACTCTATAACAGCTCTACAAG 2415

  scaffold30|si    1654861 ATTGGTGCTTTTCTAGTACCTTGTCAAATACTGCCAA-GGGGACGTGATA 1654909
                                                i               -            
  rnd-1_family-       2416 ATTGGTGCTTTTCTAGTACCTCGTCAAATACTGCCAAGGGGGACGTGATA 2465

  scaffold30|si    1654910 AAAAGATACCTACAAGCGATCGGTCTTTCAACTAGTTTGGTCCCAACATT 1654959
                                                            ?i?              
  rnd-1_family-       2466 AAAAGATACCTACAAGCGATCGGTCTTTCAACTNANTTGGTCCCAACATT 2515

  scaffold30|si    1654960 AACTAAAGATCTGGTGGGGGGGAAGGAAGCTTCCCAATCTTTGGCCTTTC 1655009
                            ?          ?  -v                                 
  rnd-1_family-       2516 ANCTAAAGATCTNGT-TGGGGGAAGGAAGCTTCCCAATCTTTGGCCTTTC 2564

  scaffold30|si    1655010 CTCAGATTCTAAGGAATTTTAGAACAATTGACGTGGAGTTGAAAAGTTTC 1655059
                                                                             
  rnd-1_family-       2565 CTCAGATTCTAAGGAATTTTAGAACAATTGACGTGGAGTTGAAAAGTTTC 2614

  scaffold30|si    1655060 CAGACAATGCCTATGCATATGTGCTTCCTTGGAATTGAAAAATCTCTGAT 1655109
                                ?                                            
  rnd-1_family-       2615 CAGACNATGCCTATGCATATGTGCTTCCTTGGAATTGAAAAATCTCTGAT 2664

  scaffold30|si    1655110 CGCCAAAACATCTATGTTAGCTTACAGAA 1655138
                                                        
  rnd-1_family-       2665 CGCCAAAACATCTATGTTAGCTTACAGAA 2693

Matrix = 20p43g.matrix
Kimura (with divCpGMod) = 4.68
Transitions / transversions = 1.15 (75/65)
Gap_init rate = 0.02 (48 / 2677), avg. gap size = 1.81 (87 / 48)

30291 2.96 0.31 0.03 scaffold30|size1839819 1653024 1656534 (180128) rnd-1_family-252#Unknown 1 3521 (0) m_b145s001i66 104031

  scaffold30|si    1653024 TCTTTGTTTCACTTTGGCGGAAGGCCCTACTTCTCCTCTGCAAGAATTGT 1653073
                                           i                         v v     
  rnd-1_family-          1 TCTTTGTTTCACTTTGACGGAAGGCCCTACTTCTCCTCTGCACGCATTGT 50

  scaffold30|si    1653074 AAATGAAATCGTGGTACTCCATCATTCACCATGTCCTTCCTCGATCGGGA 1653123
                                                                  ?  v     i 
  rnd-1_family-         51 AAATGAAATCGTGGTACTCCATCATTCACCATGTCCTTCNTCTATCGGAA 100

  scaffold30|si    1653124 ATTGTGGAAAAGCGCTATACTTTTGCTTGTCCTGTGGGAGTCAAAGTTCC 1653173
                                           ? v                               
  rnd-1_family-        101 ATTGTGGAAAAGCGCTNTTCTTTTGCTTGTCCTGTGGGAGTCAAAGTTCC 150

  scaffold30|si    1653174 CATACGTCTGGAAGACTGCAAGACAAAGGATGCAAATGTGTAAGACGCAA 1653223
                                      i           i                  v       
  rnd-1_family-        151 CATACGTCTGGGAGACTGCAAGATAAAGGATGCAAATGTGTACGACGCAA 200

  scaffold30|si    1653224 TGACAACAACAACGTGACAACAGGCCACCCCGAAAGTAA-GAACGATGTG 1653272
                                         i     v     i        ?   - i v      
  rnd-1_family-        201 TGACAACAACAACGCGACAAAAGGCCGCCCCGAAANTAACGGAGGATGTG 250

  scaffold30|si    1653273 GAAAACTTTACGGATCTTGTCGGAGAAACCCCCGCCGATGATTCTCAGCC 1653322
                                  v  v             v viv  i  ?    iv         
  rnd-1_family-        251 GAAAACTATAAGGATCTTGTCGGATACGGCCTCGNCGATACTTCTCAGCC 300

  scaffold30|si    1653323 ATATTCTGATCGACGGCGCGATTCGCAAGTTGACTCGATAAAAGACAAGG 1653372
                           ??                                    i  vi       
  rnd-1_family-        301 NNATTCTGATCGACGGCGCGATTCGCAAGTTGACTCGACAATGGACAAGG 350

  scaffold30|si    1653373 AAGCAACCACAATACACGAGAGCGGTGTTACTGC--TGATCACCTT---G 1653417
                                   ?   i v ?        ?        --          --- 
  rnd-1_family-        351 AAGCAACCNCAACAGANGAGAGCGGNGTTACTGCAATGATCACCTTCTTG 400

  scaffold30|si    1653418 GAGTTGAAGATGGGGGGGAATGGGAAGTTGAATTCGATCCCAGTAGTGGC 1653467
                                                                             
  rnd-1_family-        401 GAGTTGAAGATGGGGGGGAATGGGAAGTTGAATTCGATCCCAGTAGTGGC 450

  scaffold30|si    1653468 GCAGGAATTTCTGACACGCGAGGTCTTATTTCTTGTCATTCCGATAGGAA 1653517
                                                                             
  rnd-1_family-        451 GCAGGAATTTCTGACACGCGAGGTCTTATTTCTTGTCATTCCGATAGGAA 500

  scaffold30|si    1653518 CAACCTCCTCAACATTCTGGGAAACCGTAATGAATGGCCTAGTGGTAGTG 1653567
                                                         i           i       
  rnd-1_family-        501 CAACCTCCTCAACATTCTGGGAAACCGTAACGAATGGCCTAGCGGTAGTG 550

  scaffold30|si    1653568 CAAGATTTTTTATGAGGGACCACAAGAATCAAGGGGATGGATTAAAGGGG 1653617
                            i       -                           i            
  rnd-1_family-        551 CGAGATTTT-TATGAGGGACCACAAGAATCAAGGGGACGGATTAAAGGGG 599

  scaffold30|si    1653618 TTGGTTTTCAATTCTGTCATTGACTCCAAAGTCTATAGTGATTTCTCCTC 1653667
                                                     v                    ?  
  rnd-1_family-        600 TTGGTTTTCAATTCTGTCATTGACTCAAAAGTCTATAGTGATTTCTCNTC 649

  scaffold30|si    1653668 GCTATCAGTTGAAGACATGTTTTTCCATCTCCACATTGCGTCAGTGTACT 1653717
                               ?    i                                        
  rnd-1_family-        650 GCTANCAGTCGAAGACATGTTTTTCCATCTCCACATTGCGTCAGTGTACT 699

  scaffold30|si    1653718 ATGGACTCCCCACCACAAAATCCGTTGACCTTGCAACTATGACCCTTCAC 1653767
                                                          v                  
  rnd-1_family-        700 ATGGACTCCCCACCACAAAATCCGTTGACCTAGCAACTATGACCCTTCAC 749

  scaffold30|si    1653768 AATATCTCCCAACACAATGAAATCATCCAATCTGAGAAGAAAGCACTGTC 1653817
                                                ?                            
  rnd-1_family-        750 AATATCTCCCAACACAATGAANTCATCCAATCTGAGAAGAAAGCACTGTC 799

  scaffold30|si    1653818 TGAAAATTATCAGAATTCCATCGTTCAGGTGCTTGCCGCCCGTGGAATCG 1653867
                                          i     v           i  ?             
  rnd-1_family-        800 TGAAAATTATCAGAACTCCATAGTTCAGGTGCTCGCNGCCCGTGGAATCG 849

  scaffold30|si    1653868 ACGAACTGGAAGTATCATCAATAGTACAGGAAATAAATGATTGTGTTCAG 1653917
                                 i                                           
  rnd-1_family-        850 ACGAACCGGAAGTATCATCAATAGTACAGGAAATAAATGATTGTGTTCAG 899

  scaffold30|si    1653918 ACAGCATGGCAGATTCATGGTGATAAGCCATCTTCCATCAAAGCCCCCTT 1653967
                                i                       i                 v? 
  rnd-1_family-        900 ACAGCGTGGCAGATTCATGGTGATAAGCCGTCTTCCATCAAAGCCCCGNT 949

  scaffold30|si    1653968 GAATCATAAGACAGTTCGATCAGTCTATACAGAAGGACAAAACTCTATTG 1654017
                                              v                   ?  i       
  rnd-1_family-        950 GAATCATAAGACAGTTCGAGCAGTCTATACAGAAGGACANAATTCTATTG 999

  scaffold30|si    1654018 TCAAAAATTTACCAATTCCAACTGTCAGTATTAGTCAAAAGGCTGCTTAC 1654067
                                                 v         ?    v            
  rnd-1_family-       1000 TCAAAAATTTACCAATTCCAACGGTCAGTATTNGTCACAAGGCTGCTTAC 1049

  scaffold30|si    1654068 ATCCCAGCCAAAGAAATCATCAATCATATTTTAGCAATGGGGATAGATGT 1654117
                                   ?         i                               
  rnd-1_family-       1050 ATCCCAGCNAAAGAAATCGTCAATCATATTTTAGCAATGGGGATAGATGT 1099

  scaffold30|si    1654118 AATGTTCTTCCGTGCTGGGCATGAAGATGACTGGGTAGATCAATCTGGTC 1654167
                                                i     ?                      
  rnd-1_family-       1100 AATGTTCTTCCGTGCTGGGCACGAAGANGACTGGGTAGATCAATCTGGTC 1149

  scaffold30|si    1654168 ATTATGGGACGAAATTCCTATGTAATCTTCACCAAAATGTTTCAACCATG 1654217
                                     i         i             ?               
  rnd-1_family-       1150 ATTATGGGACAAAATTCCTACGTAATCTTCACCANAATGTTTCAACCATG 1199

  scaffold30|si    1654218 ACAGATATCTCGATTGACACCCGAATCCTCCTCGTAAGAGTATGGTCAGA 1654267
                                         ?                                i  
  rnd-1_family-       1200 ACAGATATCTCGATNGACACCCGAATCCTCCTCGTAAGAGTATGGTCGGA 1249

  scaffold30|si    1654268 TGGATTCGAGGCTCATCAAATCAAAGGAAAGAATGAATTCAACAGTCTGC 1654317
                                                                             
  rnd-1_family-       1250 TGGATTCGAGGCTCATCAAATCAAAGGAAAGAATGAATTCAACAGTCTGC 1299

  scaffold30|si    1654318 AGATGTTCACACTGACTGTCATTGCCCCCAACTATAAAAATACCAGCCGC 1654367
                                           ?                                 
  rnd-1_family-       1300 AGATGTTCACACTGACNGTCATTGCCCCCAACTATAAAAATACCAGCCGC 1349

  scaffold30|si    1654368 CATACAGCACCCTTTGCTTTGTGCTTTCAGAGACAAAACCAAAATGATAT 1654417
                                                                             
  rnd-1_family-       1350 CATACAGCACCCTTTGCTTTGTGCTTTCAGAGACAAAACCAAAATGATAT 1399

  scaffold30|si    1654418 TCTCATCCAGCTGCTCAAGGAGTTGAAAGATCTTCAGTCTCCAACACTCA 1654467
                           i                             ?                   
  rnd-1_family-       1400 CCTCATCCAGCTGCTCAAGGAGTTGAAAGANCTTCAGTCTCCAACACTCA 1449

  scaffold30|si    1654468 GATACTGGGGAGGGAAGGAAAATCAGGTATACCCAACAATGGTGTTTCTT 1654517
                                                   i         ?               
  rnd-1_family-       1450 GATACTGGGGAGGGAAGGAAAATCGGGTATACCCNACAATGGTGTTTCTT 1499

  scaffold30|si    1654518 GAAATGATAAGCAATGATTATGTAGAACGGTGCTCAAACACTTGTACCAC 1654567
                                                      v                      
  rnd-1_family-       1500 GAAATGATAAGCAATGATTATGTAGAAAGGTGCTCAAACACTTGTACCAC 1549

  scaffold30|si    1654568 TCAAAATGGTACATTCACCCACAGATGGAGACATTCGGGCCAGTTCGATG 1654617
                                             i                 ?v            
  rnd-1_family-       1550 TCAAAATGGTACATTCACTCACAGATGGAGACATTCNTGCCAGTTCGATG 1599

  scaffold30|si    1654618 ACAATCTCGTTCCATCCTGTCCAACCTGTCACCTCAAAAACATTGAATAC 1654667
                                     i            v          ?               
  rnd-1_family-       1600 ACAATCTCGTCCCATCCTGTCCATCCTGTCACCTNAAAAACATTGAATAC 1649

  scaffold30|si    1654668 ATTCTTTCGCACCCAGCTGTGAATGTGAAGAGAGAAATCTGTTGTGACCA 1654717
                                     v             ?i           ?            
  rnd-1_family-       1650 ATTCTTTCGCCCCCAGCTGTGAATNCGAAGAGAGAAANCTGTTGTGACCA 1699

  scaffold30|si    1654718 ATGCCTTGATTGGTGGCACCATGGAGTGACAAAACCCAAGACATACCCAA 1654767
                                               i                             
  rnd-1_family-       1700 ATGCCTTGATTGGTGGCACCGTGGAGTGACAAAACCCAAGACATACCCAA 1749

  scaffold30|si    1654768 TTCATCCAGAATTATTTTTACAGACCATTGAAAACTTCCCTGCAGTTGAG 1654817
                               ?                       i                     
  rnd-1_family-       1750 TTCANCCAGAATTATTTTTACAGACCATCGAAAACTTCCCTGCAGTTGAG 1799

  scaffold30|si    1654818 CTGTCCTTCGAAATGATATTTAACTCTATAACAGCTTTACAAGATTGGTG 1654867
                                            v                  i             
  rnd-1_family-       1800 CTGTCCTTCGAAATGATCTTTAACTCTATAACAGCTCTACAAGATTGGTG 1849

  scaffold30|si    1654868 CTTTTCTAGTACCTTGTCAAATACTGCCAAGGGGACGTGATAAAAAGATA 1654917
                                         i                                   
  rnd-1_family-       1850 CTTTTCTAGTACCTCGTCAAATACTGCCAAGGGGACGTGATAAAAAGATA 1899

  scaffold30|si    1654918 CCTACAAGCGATCGGTCTTTCAACT-AGTTTGGTCCCAACATTAACTAAA 1654966
                                                    -    i             ?     
  rnd-1_family-       1900 CCTACAAGCGATCGGTCTTTCAACTCAGTTCGGTCCCAACATTANCTAAA 1949

  scaffold30|si    1654967 GATCTGGTGGGGGGGAAGGAAGCTTCCCAATCTTTGGCCTTTCCTCAGAT 1655016
                                ?  v                                         
  rnd-1_family-       1950 GATCTNGTTGGGGGGAAGGAAGCTTCCCAATCTTTGGCCTTTCCTCAGAT 1999

  scaffold30|si    1655017 TCTAAGGAATTTTAGAACAATTGACGTGGAGTTGAAAAGTTTCCAGACAA 1655066
                                                                           ? 
  rnd-1_family-       2000 TCTAAGGAATTTTAGAACAATTGACGTGGAGTTGAAAAGTTTCCAGACNA 2049

  scaffold30|si    1655067 TGCCTATGCATATGTGCTTCCTTGGAATTGAAAAATCTCTGATCGCCAAA 1655116
                                                                             
  rnd-1_family-       2050 TGCCTATGCATATGTGCTTCCTTGGAATTGAAAAATCTCTGATCGCCAAA 2099

  scaffold30|si    1655117 ACATCTATGTTAGCTTACAGAAAAGATCGGGGCCAAAATGCAGCATGGCA 1655166
                                                  i                          
  rnd-1_family-       2100 ACATCTATGTTAGCTTACAGAAAGGATCGGGGCCAAAATGCAGCATGGCA 2149

  scaffold30|si    1655167 CACACTCATCAATGCTATACAAGGCAGTCAAGAAACAATCAATTCGGTGT 1655216
                             ?            ?                                v 
  rnd-1_family-       2150 CANACTCATCAATGCNATACAAGGCAGTCAAGAAACAATCAATTCGGTCT 2199

  scaffold30|si    1655217 ACCTAGTCTGGTGTCTTGCTATGAAGTTCTCAGATATGGAGAAGAAAAAC 1655266
                                                                             
  rnd-1_family-       2200 ACCTAGTCTGGTGTCTTGCTATGAAGTTCTCAGATATGGAGAAGAAAAAC 2249

  scaffold30|si    1655267 CTCGGTACTGCCAATTGGCAATCGGATCATTACCTTGCATTCACCC-GGT 1655315
                                                  ?                      -   
  rnd-1_family-       2250 CTCGGTACTGCCAATTGGCAATCNGATCATTACCTTGCATTCACCCGGGT 2299

  scaffold30|si    1655316 GTCTTTGTTCCATTTTTCGCCTTTGGATAAGGGCGAGGTTGCAAACAACC 1655365
                              v                                v             
  rnd-1_family-       2300 GTCATTGTTCCATTTTTCGCCTTTGGATAAGGGCGACGTTGCAAACAACC 2349

  scaffold30|si    1655366 TTGACAAACATTTGGTGCTTGCCTTCAGGAGCATGAGAGTGACTTGGTTC 1655415
                                                                             
  rnd-1_family-       2350 TTGACAAACATTTGGTGCTTGCCTTCAGGAGCATGAGAGTGACTTGGTTC 2399

  scaffold30|si    1655416 TGTCTTATCTCTCACATCTTTGCAGAAGAAAAGGTTCCGACAGAGACAAT 1655465
                                                                 ?           
  rnd-1_family-       2400 TGTCTTATCTCTCACATCTTTGCAGAAGAAAAGGTTCCNACAGAGACAAT 2449

  scaffold30|si    1655466 CAATGTATTGGTGAGATTATTCCTATCATCGTGCAGGAGGTTATGGATTG 1655515
                                 i                       v        i          
  rnd-1_family-       2450 CAATGTGTTGGTGAGATTATTCCTATCATCTTGCAGGAGATTATGGATTG 2499

  scaffold30|si    1655516 TTGGTGAAAACTTGCATTCAAATCAAGAAAGAGATGATCGAGG--AAAAA 1655563
                               ?                                      --     
  rnd-1_family-       2500 TTGGNGAAAACTTGCATTCAAATCAAGAAAGAGATGATCGAGGAAAAAAA 2549

  scaffold30|si    1655564 AGAGAAAGGCTGATGACAGGACATCAACAATTACAGACAAGAAAAAAGCA 1655613
                                                                             
  rnd-1_family-       2550 AGAGAAAGGCTGATGACAGGACATCAACAATTACAGACAAGAAAAAAGCA 2599

  scaffold30|si    1655614 CCATTCTATGTGAGAGGGGCAAATTATCTCAGTCTGCTGAACATTGGCGA 1655663
                                                                             
  rnd-1_family-       2600 CCATTCTATGTGAGAGGGGCAAATTATCTCAGTCTGCTGAACATTGGCGA 2649

  scaffold30|si    1655664 CATGATCGAAGAATCAGGACCAATGAGACATTGCTGGGAGGGTGAGAATG 1655713
                                          ?                                  
  rnd-1_family-       2650 CATGATCGAAGAATCNGGACCAATGAGACATTGCTGGGAGGGTGAGAATG 2699

  scaffold30|si    1655714 AGAGTTACATCCAAAATTTCAAGAGGGAGGTATCTACAATGAAGCACACT 1655763
                                                                ?            
  rnd-1_family-       2700 AGAGTTACATCCAAAATTTCAAGAGGGAGGTATCTACNATGAAGCACACT 2749

  scaffold30|si    1655764 GAACAATATCTCAAGACAATCCTTACTAAGATGTTAAGGACTGATGTCTT 1655813
                                            ?  i  ?                          
  rnd-1_family-       2750 GAACAATATCTCAAGACNATTCTNACTAAGATGTTAAGGACTGATGTCTT 2799

  scaffold30|si    1655814 GGATTCATTCAATCAGAAAAACCCCTTTTCAAGGGCTAAGAAGTATTCTC 1655863
                                     i      i   i     i        ?             
  rnd-1_family-       2800 GGATTCATTCGATCAGAGAAATCCCTTCTCAAGGGCNAAGAAGTATTCTC 2849

  scaffold30|si    1655864 GGACCAGTCATGTTAGGATTTACAACAGAGGGGTGAAGTATGCCAGGGTT 1655913
                                        ?                  v       i        ?
  rnd-1_family-       2850 GGACCAGTCATGTNAGGATTTACAACAGAGGGCTGAAGTACGCCAGGGTN 2899

  scaffold30|si    1655914 GAGGATGTTTTCACACAGGAAGACATAGTTTCAGGAGTGATTGACAAGAA 1655963
                                i      i             ?                       
  rnd-1_family-       2900 GAGGACGTTTTCGCACAGGAAGACATNGTTTCAGGAGTGATTGACAAGAA 2949

  scaffold30|si    1655964 TGGAAATCTCTTGGTATGTTTTGAAAAATCACGAGTCAAAGGAGTTGGCG 1656013
                           ?                        i                        
  rnd-1_family-       2950 NGGAAATCTCTTGGTATGTTTTGAAGAATCACGAGTCAAAGGAGTTGGCG 2999

  scaffold30|si    1656014 TTCACCCTCTCATTTTCAATGACACCAATGGGAGTTGGACATTTAATCTT 1656063
                                            i                     ?          
  rnd-1_family-       3000 TTCACCCTCTCATTTTCGATGACACCAATGGGAGTTGGANATTTAATCTT 3049

  scaffold30|si    1656064 TGGTACACTGAAACTATGCCACAGAGTCTGCATTCCCATCTGTACAAGAG 1656113
                                 v ?     i                        v     i    
  rnd-1_family-       3050 TGGTACTCNGAAACCATGCCACAGAGTCTGCATTCCCATGTGTACGAGAG 3099

  scaffold30|si    1656114 CAGAGAGGAACTATTGCAGGAATGTGGTGATTATTTCATACTTTTGAGAG 1656163
                                                v          v                 
  rnd-1_family-       3100 CAGAGAGGAACTATTGCAGGACTGTGGTGATTTTTTCATACTTTTGAGAG 3149

  scaffold30|si    1656164 AGAAAAATACAAATAACACCTCCATGAGAACCATGATCTGCCGCAGCTGG 1656213
                               ii      ?    i    v                           
  rnd-1_family-       3150 AGAAGGATACAANTAACGCCTCGATGAGAACCATGATCTGCCGCAGCTGG 3199

  scaffold30|si    1656214 AGGGTGAGAGATGATATGGGAAAATTGAGGTTGCCTGTACCACTCAAAAA 1656263
                                          ?          i         v             
  rnd-1_family-       3200 AGGGTGAGAGATGATNTGGGAAAATTAAGGTTGCCTTTACCACTCAAAAA 3249

  scaffold30|si    1656264 TGTCCTACTAATGAAGTAATTAATTCTTCTGTTGCTTTTGTGTAATCTGT 1656313
                                                                        ?    
  rnd-1_family-       3250 TGTCCTACTAATGAAGTAATTAATTCTTCTGTTGCTTTTGTGTAANCTGT 3299

  scaffold30|si    1656314 CACTAAGAATATTAGTACCATGTCTAGATACCTTTAATGCTTTGTATTGG 1656363
                                                                             
  rnd-1_family-       3300 CACTAAGAATATTAGTACCATGTCTAGATACCTTTAATGCTTTGTATTGG 3349

  scaffold30|si    1656364 CACAGGGCAGTACTCTGGAAAAGATTTGTGATTTACAGGTAAATTTGTAT 1656413
                                   i   vi   v         ?   ?            ??    
  rnd-1_family-       3350 CACAGGGCGGTAACCTGTAAAAGATTTNTGANTTACAGGTAAATNNGTAT 3399

  scaffold30|si    1656414 GGCAGTCATGCCCATTCCCATAAAATCCAGACTGCCACATTCTCCACAAC 1656463
                                                                             
  rnd-1_family-       3400 GGCAGTCATGCCCATTCCCATAAAATCCAGACTGCCACATTCTCCACAAC 3449

  scaffold30|si    1656464 ATCTGCCATTGAGTT-CCCTTTCCCCATCCACTATTATTTGGACAATGTC 1656512
                                    i  v  -     i                            
  rnd-1_family-       3450 ATCTGCCATCGACTTCCCCTTCCCCCATCCACTATTATTTGGACAATGTC 3499

  scaffold30|si    1656513 AGAGAACGGAACTGCTAGCAGC 1656534
                                                 
  rnd-1_family-       3500 AGAGAACGGAACTGCTAGCAGC 3521

Matrix = 20p43g.matrix
Kimura (with divCpGMod) = 2.24
Transitions / transversions = 1.48 (62/42)
Gap_init rate = 0.00 (8 / 3510), avg. gap size = 1.50 (12 / 8)

490 11.06 25.00 6.92 scaffold30|size1839819 1656460 1656595 (180067) rnd-1_family-132#Unknown 930 1088 (1001) m_b145s001i67 104031

  scaffold30|si    1656460 CAACATCTGCCATTGAGTTCCCTTTCCCCATCCACTATTATTTGGACAAT 1656509
                              v   iv   iv -      i     --    -------- v      
  rnd-1_family-        930 CAAAATCCCCCACAG-GTTCCCCTTCCC--TCCA--------TCGACAAT 968

  scaffold30|si    1656510 GTCAGAGAACGGAACTGCTAGCAGCA-------ACGAAATGT-------- 1656544
                              i           i      ?   -------     v   --------
  rnd-1_family-        969 GTCGGAGAACGGAACCGCTAGCNGCAACGCTGGACGAACTGTACCCGTTC 1018

  scaffold30|si    1656545 -------------------CAGCAAGGATGCGACGGATGATACGGATGTG 1656575
                           -------------------    i                  v       
  rnd-1_family-       1019 GCGAAGAAGAACGTAATGTCAGCGAGGATGCGACGGATGATAAGGATGTG 1068

  scaffold30|si    1656576 ACCGCGTCAACCAGAGTTCC 1656595
                                       iv?     
  rnd-1_family-       1069 ACCGCGTCAACCGCNGTTCC 1088

Matrix = 20p43g.matrix
Kimura (with divCpGMod) = 8.97
Transitions / transversions = 1.00 (7/7)
Gap_init rate = 0.10 (14 / 135), avg. gap size = 3.21 (45 / 14)


504 6.56 0.00 0.00 scaffold30|size1839819 1656535 1656595 (180067) C rnd-1_family-458#Unknown (1782) 92 32 m_b145s001i68 104032

  scaffold30|si    1656535 AACGAAATGTCAGCAAGGATGCGACGGATGATACGGATGTGACCGCGTCA 1656584
                               v         i                                   
C rnd-1_family-         92 AACGTAATGTCAGCGAGGATGCGACGGATGATACGGATGTGACCGCGTCA 43

  scaffold30|si    1656585 ACCAGAGTTCC 1656595
                              iv      
C rnd-1_family-         42 ACCGCAGTTCC 32

Matrix = 20p43g.matrix
Kimura (with divCpGMod) = 3.70
Transitions / transversions = 1.00 (2/2)
Gap_init rate = 0.00 (0 / 60), avg. gap size = 0.0 (0 / 0)


741 8.11 2.70 0.00 scaffold30|size1839819 1656604 1656714 (179948) C rnd-1_family-288#Unknown (5) 2162 2049 m_b145s001i69 104033

  scaffold30|si    1656604 AGGGGGCCTTGCCGG-ATCAGACAA-GCCGGCGT-CCGGTGAGTTGACCC 1656650
                                      i   -         -  v v   -  i       v   v
C rnd-1_family-       2162 AGGGGGCCTTGTCGGTATCAGACAAAGCAGCCGTTCCAGTGAGTTTACCA 2113

  scaffold30|si    1656651 CAGAGGGTTCTTCAAGAATGATTTCCTTCGGACACCATCCGCTTACCCTC 1656700
                             i v                       i                     
C rnd-1_family-       2112 CAAACGGTTCTTCAAGAATGATTTCCTTTGGACACCATCCGCTTACCCTC 2063

  scaffold30|si    1656701 TATTACTTGCACTG 1656714
                                         
C rnd-1_family-       2062 TATTACTTGCACTG 2049

Matrix = 20p43g.matrix
Kimura (with divCpGMod) = 8.59
Transitions / transversions = 0.80 (4/5)
Gap_init rate = 0.03 (3 / 110), avg. gap size = 1.00 (3 / 3)


270 6.06 0.00 0.00 scaffold30|size1839819 1656713 1656745 (179917) C rnd-1_family-458#Unknown (1810) 64 32 m_b145s001i70 104034

  scaffold30|si    1656713 TGATACGGATGTGACCGCGTCAACCAGAGTTCC 1656745
                                                    iv      
C rnd-1_family-         64 TGATACGGATGTGACCGCGTCAACCGCAGTTCC 32

Matrix = 20p43g.matrix
Kimura (with divCpGMod) = 3.42
Transitions / transversions = 1.00 (1/1)
Gap_init rate = 0.00 (0 / 32), avg. gap size = 0.0 (0 / 0)


17902 4.82 0.09 0.28 scaffold30|size1839819 1656757 1658920 (177742) C rnd-1_family-288#Unknown (7) 2160 1 m_b145s001i71 104035

  scaffold30|si    1656757 GGGGCTTTGTCCCGTATCAGACAAAGCAGCCGTTCCAGTGAGTTTATCAC 1656806
                                i     v-                                 i   
C rnd-1_family-       2160 GGGGCCTTGTCG-GTATCAGACAAAGCAGCCGTTCCAGTGAGTTTACCAC 2112

  scaffold30|si    1656807 AAACGGTTCTACAAGAATGATTTCCTTTGGAAACCATCCGCTTACCCTGT 1656856
                                     v                    v                v 
C rnd-1_family-       2111 AAACGGTTCTTCAAGAATGATTTCCTTTGGACACCATCCGCTTACCCTCT 2062

  scaffold30|si    1656857 ATTACTTGCACTGTCATAGGAAACGAACCAAGTTAAGCAACAGCAAGGCA 1656906
                                                                             
C rnd-1_family-       2061 ATTACTTGCACTGTCATAGGAAACGAACCAAGTTAAGCAACAGCAAGGCA 2012

  scaffold30|si    1656907 TTGTGTCTGAAAACGGATTCCACTGCAATGGCGTGCAGTGATCCATCCTT 1656956
                                                  i    i         i  i        
C rnd-1_family-       2011 TTGTGTCTGAAAACGGATTCCACCGCAACGGCGTGCAGCGACCCATCCTT 1962

  scaffold30|si    1656957 CATCCATTCGTTTTGGCAGAACACGGTTGAATCGGACATTCAGATCAGAA 1657006
                              v                       v         ?            
C rnd-1_family-       1961 CATGCATTCGTTTTGGCAGAACACGGTAGAATCGGACNTTCAGATCAGAA 1912

  scaffold30|si    1657007 TCATGGAGTTTGCAGCAACGACGATGGGGGAAGTGTATCTGCTTTCACAA 1657056
                                                                   ?         
C rnd-1_family-       1911 TCATGGAGTTTGCAGCAACGACGATGGGGGAAGTGTATCTNCTTTCACAA 1862

  scaffold30|si    1657057 ACTTGCAAACAATGGGACGAAATACTCAACCATGATCCGCATACGGCAAA 1657106
                                                              i     i        
C rnd-1_family-       1861 ACTTGCAAACAATGGGACGAAATACTCAACCATGACCCGCACACGGCAAA 1812

  scaffold30|si    1657107 CCCCATATGGCACAGAATTGCAAAGGAATATTACGGGGTCGAGGAGGGCG 1657156
                                                                             
C rnd-1_family-       1811 CCCCATATGGCACAGAATTGCAAAGGAATATTACGGGGTCGAGGAGGGCG 1762

  scaffold30|si    1657157 ATAGACGACACCTCCGGCGCTTAGAAATTATGGATTCTGCTTGCCGACAT 1657206
                                                                             
C rnd-1_family-       1761 ATAGACGACACCTCCGGCGCTTAGAAATTATGGATTCTGCTTGCCGACAT 1712

  scaffold30|si    1657207 GAGGACAACACAGAATGGAGACGACTGCTCTTCATTGATCGGAGTCCAAT 1657256
                            v                                                
C rnd-1_family-       1711 GCGGACAACACAGAATGGAGACGACTGCTCTTCATTGATCGGAGTCCAAT 1662

  scaffold30|si    1657257 GCTTTTCTCAGGTGATGTATGGCCATACCTTAAGTTGCTTACATGGGTTT 1657306
                                    i                             i          
C rnd-1_family-       1661 GCTTTTCTCGGGTGATGTATGGCCATACCTTAAGTTGCTCACATGGGTTT 1612

  scaffold30|si    1657307 TTAGTGATGAGCCTGTCGACCCCTACACATCAATGTCATGGAGAGAGGGA 1657356
                                                                             
C rnd-1_family-       1611 TTAGTGATGAGCCTGTCGACCCCTACACATCAATGTCATGGAGAGAGGGA 1562

  scaffold30|si    1657357 ATCATACAGAAAGAGGTACCAGCAGCTGATTACTGGCACAGTCTTGGTGT 1657406
                                                                i            
C rnd-1_family-       1561 ATCATACAGAAAGAGGTACCAGCAGCTGATTACTGGCGCAGTCTTGGTGT 1512

  scaffold30|si    1657407 CGATCGTCTTCGTGAGACGGTCATCTGGTATTGATTCCTTCGAAATTGCC 1657456
                                        -     v                              
C rnd-1_family-       1511 CGATCGTCTTCGT-AGACGTTCATCTGGTATTGATTCCTTCGAAATTGCC 1463

  scaffold30|si    1657457 TTCACTGATGGGAGCATGGAAGAAAATTTCAAGGACATGACTTTTAAGGT 1657506
                                                                             
C rnd-1_family-       1462 TTCACTGATGGGAGCATGGAAGAAAATTTCAAGGACATGACTTTTAAGGT 1413

  scaffold30|si    1657507 GCATTACTTTGATCATGAATACACCGTAGCTAATTTTGAGAGTGAATGTA 1657556
                                    i        v        v        i             
C rnd-1_family-       1412 GCATTACTTCGATCATGACTACACCGTCGCTAATTTCGAGAGTGAATGTA 1363

  scaffold30|si    1657557 GACTCATCCATCGATGGCTACATGTGTTTGGATTTCATCATCATGATTTC 1657606
                                                                             
C rnd-1_family-       1362 GACTCATCCATCGATGGCTACATGTGTTTGGATTTCATCATCATGATTTC 1313

  scaffold30|si    1657607 TCAATTGACCCGCCAGAACCTTATAGCCCGAATGCAATACACCACGGATA 1657656
                                                              i  ?           
C rnd-1_family-       1312 TCAATTGACCCGCCAGAACCTTATAGCCCGAATGCGATNCACCACGGATA 1263

  scaffold30|si    1657657 CATTGTTGTGAGGTTGGCAGATCGTTATAGAGTCGGAGGACGACGTGTAC 1657706
                                                                             
C rnd-1_family-       1262 CATTGTTGTGAGGTTGGCAGATCGTTATAGAGTCGGAGGACGACGTGTAC 1213

  scaffold30|si    1657707 TCTGCTTGGGCTCTATGACAATTAAAGAAGATACTTCCCCATGTGACATT 1657756
                                                                             
C rnd-1_family-       1212 TCTGCTTGGGCTCTATGACAATTAAAGAAGATACTTCCCCATGTGACATT 1163

  scaffold30|si    1657757 GATAACATAAGGTATCAAGATTACTGGTTGTGTGACCTTTCTGCCAAAGA 1657806
                                                           i            i ?  
C rnd-1_family-       1162 GATAACATAAGGTATCAAGATTACTGGTTGTGCGACCTTTCTGCCGANGA 1113

  scaffold30|si    1657807 GGGGGAACCGGTTATCAGAAGGGAAGTACATTATAGCTGCGGGCCTTTCC 1657856
                                                             v               
C rnd-1_family-       1112 GGGGGAACCGGTTATCAGAAGGGAAGTACATTATCGCTGCGGGCCTTTCC 1063

  scaffold30|si    1657857 CTCGGCGTGAGAGACGAACATATATCCCCAATATAGGGAATATCCGTCAG 1657906
                                                                       -     
C rnd-1_family-       1062 CTCGGCGTGAGAGACGAACATATATCCCCAATATAGGGAATATC-GTCAG 1014

  scaffold30|si    1657907 GGCGGTAAATCCGATGAGTGGTGGGATGCCCAGAATGCTATCCTCTTAAG 1657956
                               -                                     ?       
C rnd-1_family-       1013 GGCG-TAAATCCGATGAGTGGTGGGATGCCCAGAATGCTATCNTCTTAAG 965

  scaffold30|si    1657957 GAACAGTAATTTATTGTGTCAGACAAGTGATTCCAATGCAATGTCTTGCA 1658006
                           v         vi        v  v  ?                v vi   
C rnd-1_family-        964 CAACAGTAATGCATTGTGTCTGAAAANTGATTCCAATGCAATGGCGCGCA 915

  scaffold30|si    1658007 GTGATGCATCTTTCATGCATTCATTTTGGCAGAACACAGTAGAATCGGAA 1658056
                                                 i              i           ?
C rnd-1_family-        914 GTGATGCATCTTTCATGCATTCGTTTTGGCAGAACACGGTAGAATCGGAN 865

  scaffold30|si    1658057 ATTCAAATCAGAATCATGGAGTTTGCAGCAACAACGATGGGGGATGTGTA 1658106
                                                           i           ?     
C rnd-1_family-        864 ATTCAAATCAGAATCATGGAGTTTGCAGCAACGACGATGGGGGANGTGTA 815

  scaffold30|si    1658107 TTTGCTTTCACGAACTTGCAAAGCATGGGACGATATAATCAACCAGGATC 1658156
                                      i          vv         v   v            
C rnd-1_family-        814 TTTGCTTTCACAAACTTGCAAACAATGGGACGAAATACTCAACCAGGATC 765

  scaffold30|si    1658157 CTGACACTGCCGACCCCATATGGCACAGAATTGCAAAAATATATTATGGG 1658206
                            i        v                          i v      i   
C rnd-1_family-        764 CCGACACTGCAGACCCCATATGGCACAGAATTGCAAAGAAATATTACGGG 715

  scaffold30|si    1658207 GGCGATAGACGACACCTCCGGCGCTTAGAAATTATGGATTCTGCGTGCAG 1658256
                                                                       ?     
C rnd-1_family-        714 GGCGATAGACGACACCTCCGGCGCTTAGAAATTATGGATTCTGCNTGCAG 665

  scaffold30|si    1658257 ACATGAGGACAACACAGAATGGAGACGGCTGCTCTTCATCGAGAGGAGTG 1658306
                                                      i                     v
C rnd-1_family-        664 ACATGAGGACAACACAGAATGGAGACGACTGCTCTTCATCGAGAGGAGTC 615

  scaffold30|si    1658307 CAACCCTTAAGATTTTTTCAGGAGAAATGGGGCCATACCTTAAATTGCTT 1658356
                                              i                       i      
C rnd-1_family-        614 CAACCCTTAAGATTTTTTCGGGAGAAATGGGGCCATACCTTAAGTTGCTT 565

  scaffold30|si    1658357 GCATGGGTTTTTAGATCCGATCGTGTTGTTCCCTATAACTCAATGACATG 1658406
                                            ?  ?       ?      i     i   v    
C rnd-1_family-        564 GCATGGGTTTTTAGATCNGANCGTGTTGNTCCCTACAACTCGATGTCATG 515

  scaffold30|si    1658407 GAGAGAAGGAATTATATGGTGTAAGGTATCAGCAGAAGAGTACTGGTTCG 1658456
                             i             i i                           i?  
C rnd-1_family-        514 GAAAGAAGGAATTATACGATGTAAGGTATCAGCAGAAGAGTACTGGCNCG 465

  scaffold30|si    1658457 ATCTAGAGGTTAGTCATTATCATAGTCGTGAGCGTGGCATTGATCGTTTT 1658506
                           i   v i    i   i i?      ?    ?      i           i
C rnd-1_family-        464 GTCTTGGGGTTGGTCGTCNTCATAGNCGTGNGCGTGGTATTGATCGTTTC 415

  scaffold30|si    1658507 GATATTGATTTCTACGACACAAACATTGAAGAAATTTTTTTGGGGGATGG 1658556
                                  ?i   vv    ivi i           v   iv-i        
C rnd-1_family-        414 GATATTGNCTTCACCGACGGGAGCATTGAAGAAAATTTCG-AGGGGATGG 366

  scaffold30|si    1658557 ATTTTCGG-TGCATTACATCGATCATGGCTACACCGTCGCTAATTTTGAG 1658605
                                ?  -        ?         i                      
C rnd-1_family-        365 ATTTTNGGGTGCATTACNTCGATCATGACTACACCGTCGCTAATTTTGAG 316

  scaffold30|si    1658606 AATGAATGTAGAATCATCCATCGATGGCTCCACGTGTTTGGATTTCATCA 1658655
                            i                                    i           
C rnd-1_family-        315 AGTGAATGTAGAATCATCCATCGATGGCTCCACGTGTTCGGATTTCATCA 266

  scaffold30|si    1658656 CTATGATTTTGTAATTGACTCACCAGAAGCTGAGGATGAGGGTCGGACGC 1658705
                            v       i      v  ?             v                
C rnd-1_family-        265 CGATGATTTCGTAATTCACNCACCAGAAGCTGACGATGAGGGTCGGACGC 216

  scaffold30|si    1658706 ATGGATACATTACTGTGAAACTGATTGATCGTTATAGACACAGACGATTC 1658755
                                        i    ?      v               i     -  
C rnd-1_family-        215 ATGGATACATTACCGTGANACTGATAGATCGTTATAGACACGGACGA-TC 167

  scaffold30|si    1658756 CGAAATAGTGTACTGTGCTTGGGCTCTATGACAATTAAAGAAAATACTTC 1658805
                                ?v         ?                         i       
C rnd-1_family-        166 CGAAANCGTGTACTGTNCTTGGGCTCTATGACAATTAAAGAAGATACTTC 117

  scaffold30|si    1658806 CCGACATGAACATGAAATCATTAG-GTATCAAGATTCTGGATGGTGGGAC 1658854
                             ?  i         v     v  -       i                v
C rnd-1_family-        116 CCNACGTGAACATGATATCATGAGTGTATCAAAATTCTGGATGGTGGGAG 67

  scaffold30|si    1658855 TATTGTGCAGAAGAGGGGGAACCTGTGAGAAGCAAGCTCATTCATTTTGT 1658904
                               v              i   i  v       v    i v       v
C rnd-1_family-         66 TATTCTGCAGAAGAGGGGGGACCCGTTAGAAGCATGCTCGTACATTTTGA 17

  scaffold30|si    1658905 CAACTAGCCTTTTTGG 1658920
                                        v  
C rnd-1_family-         16 CAACTAGCCTTTTGGG 1

Matrix = 20p43g.matrix
Kimura (with divCpGMod) = 3.70
Transitions / transversions = 1.31 (59/45)
Gap_init rate = 0.00 (8 / 2163), avg. gap size = 1.00 (8 / 8)

2037 5.91 0.00 1.11 scaffold30|size1839819 1658738 1659011 (177651) C rnd-1_family-589#Unknown (0) 271 1 m_b145s001i72 104035

  scaffold30|si    1658738 TATAGACACAGACGATTCCGAAATAGTGTACTGTGCTTGGGCTCTATGAC 1658787
                                    i             ?v                         
C rnd-1_family-        271 TATAGACACGGACGATTCCGAAANCGTGTACTGTGCTTGGGCTCTATGAC 222

  scaffold30|si    1658788 AATTAAAGAAAATACTTCCCGACATGAACATGAAATCATTAGGTATCAAG 1658837
                                     i         -  i   vvv   v ?   -         i
C rnd-1_family-        221 AATTAAAGAAGATACTTCCC-ACGTGACGTTGATANCAT-AGGTATCAAA 174

  scaffold30|si    1658838 ATTCTGGATGGTGGGACTATTGTGCAGAAGAGGGGGAACCTGTGAGAAGC 1658887
                                    ?       ?v  v                  i  v      
C rnd-1_family-        173 ATTCTGGATNGTGGGACNTTTCTGCAGAAGAGGGGGAACCCGTTAGAAGC 124

  scaffold30|si    1658888 AAGCTCATTCATTTTGTCAACTAGCCTTTTTGGTTTGGGTAAGGGTCAGA 1658937
                            v      v       v                        -        
C rnd-1_family-        123 ATGCTCATACATTTTGACAACTAGCCTTTTTGGTTTGGGTA-GGGTCAGA 75

  scaffold30|si    1658938 GTGATCGGATTCCAAGACTAGGAGCAACTTTTGGGTCTGTTGATGGGAAT 1658987
                                                                             
C rnd-1_family-         74 GTGATCGGATTCCAAGACTAGGAGCAACTTTTGGGTCTGTTGATGGGAAT 25

  scaffold30|si    1658988 TATAATAGTGGAAGTATAGCCTTT 1659011
                                                   
C rnd-1_family-         24 TATAATAGTGGAAGTATAGCCTTT 1

Matrix = 20p43g.matrix
Kimura (with divCpGMod) = 5.16
Transitions / transversions = 0.45 (5/11)
Gap_init rate = 0.01 (3 / 273), avg. gap size = 1.00 (3 / 3)


2341 10.18 1.48 0.88 scaffold30|size1839819 1659059 1659395 (177267) C rnd-1_family-458#Unknown (1535) 339 1 m_b145s001i73 104036

  scaffold30|si    1659059 GTAGTATGTGTCGATACCTTTAACGCTCTCTATTGATGGTGGGCGGTAAT 1659108
                              vi    v v               i v     iiivv         ?
C rnd-1_family-        339 GTACCATGTCTAGATACCTTTAACGCTTTGTATTGGCACAGGGCGGTAAN 290

  scaffold30|si    1659109 AAATTAAATGTTTTTGAATTAAAGGTAAATAAGTATGGCAGCCATGCCCA 1659158
                           vvi v   vi   ?   ?   v        vv         i        
C rnd-1_family-        289 CTGTAAAAGATTTNTGANTTACAGGTAAATTTGTATGGCAGTCATGCCCA 240

  scaffold30|si    1659159 TTCCCATAAAATCCAGACTTCCACATTCTCCACAACATCTGCCATCGACT 1659208
                                              v                              
C rnd-1_family-        239 TTCCCATAAAATCCAGACTGCCACATTCTCCACAACATCTGCCATCGACT 190

  scaffold30|si    1659209 TTCCCTATTCCCCCCATCCACTATAATTTGGACAATGTCGGAGAACGGAA 1659258
                            i    ---i              v                         
C rnd-1_family-        189 TCCCCT---TCCCCCATCCACTATTATTTGGACAATGTCGGAGAACGGAA 143

  scaffold30|si    1659259 CTGCCAGC-----TGCAACGCTGGACGGACTGTACACGTTCGCGAAGAAG 1659303
                               i   -----i             i       v              
C rnd-1_family-        142 CTGCTAGCAGCAACGCAACGCTGGACGAACTGTACCCGTTCGCGAAGAAG 93

  scaffold30|si    1659304 AACGTAATGTCAGCGAGGATGCGACGGATGATACGGATGTGACCGCTTTA 1659353
                                                                         v i 
C rnd-1_family-         92 AACGTAATGTCAGCGAGGATGCGACGGATGATACGGATGTGACCGCGTCA 43

  scaffold30|si    1659354 ACCGCAGTTCCAACGACAAAGGATAATGCATCTGCGACAGAT 1659395
                                                     i     i     i   
C rnd-1_family-         42 ACCGCAGTTCCAACGACAAAGGATAACGCATCCGCGACGGAT 1

Matrix = 20p43g.matrix
Kimura (with divCpGMod) = 9.81
Transitions / transversions = 1.00 (17/17)
Gap_init rate = 0.01 (4 / 336), avg. gap size = 2.00 (8 / 4)


10753 8.32 0.35 0.42 scaffold30|size1839819 1659247 1660682 (175980) rnd-1_family-362#Unknown 1 1435 (772) m_b145s001i74 104037

  scaffold30|si    1659247 CGGAGAACGGAACTGCCAGCTGCAACGCTGGACGGACTGTACACGTTCGC 1659296
                                           i   ?     i       i       v       
  rnd-1_family-          1 CGGAGAACGGAACTGCTAGCNGCAACACTGGACGAACTGTACCCGTTCGC 50

  scaffold30|si    1659297 GAAGAAGAACGTAATGTCAGCGAGGATGCGACGGATGATACGGATGTGAC 1659346
                                                                             
  rnd-1_family-         51 GAAGAAGAACGTAATGTCAGCGAGGATGCGACGGATGATACGGATGTGAC 100

  scaffold30|si    1659347 CGCTTTAACCGCAGTTCCAACGACAAAGGATAATGCATCTGCGACAGATG 1659396
                              v i            i              i     i     i    
  rnd-1_family-        101 CGCGTCAACCGCAGTTCCGACGACAAAGGATAACGCATCCGCGACGGATG 150

  scaffold30|si    1659397 AATATCCCTTCGGGGAGGATGTGACACAGGACACACAGGAAGGCCTTCGA 1659446
                                 v  ?           i   i      i       i         
  rnd-1_family-        151 AATATCGCTNCGGGGAGGATGCGACGCAGGACGCACAGGAGGGCCTTCGA 200

  scaffold30|si    1659447 CTGATGATCTCAAGGGATGAGACCGGGGGGAACGAACGACATCAGCCAGA 1659496
                               i        v                               v    
  rnd-1_family-        201 CTGACGATCTCAACGGATGAGACCGGGGGGAACGAACGACATCAGACAGA 250

  scaffold30|si    1659497 GCAGCCGTCCCAGTGAGTTTATCACAAACGGTTCTACAAGATTGATTTCC 1659546
                                   i            i    i        v i            
  rnd-1_family-        251 GCAGCCGTTCCAGTGAGTTTACCACAGACGGTTCTTCGAGATTGATTTCC 300

  scaffold30|si    1659547 TTTGGACACCATCCGCTTACCCTGTATTACTTGCCTTGTCATAGGAAACG 1659596
                                                  v          v?              
  rnd-1_family-        301 TTTGGACACCATCCGCTTACCCTCTATTACTTGCGNTGTCATAGGAAACG 350

  scaffold30|si    1659597 AATCAAGTTAAGCAATAGCGATGCATTGTGTCTGAAAACGGATTCCAATG 1659646
                                          i   i                              
  rnd-1_family-        351 AATCAAGTTAAGCAACAGCAATGCATTGTGTCTGAAAACGGATTCCAATG 400

  scaffold30|si    1659647 CAATGGCGTGCAGTGATGCATCTTTCATAAATTCGTTTTGGCAGAACACG 1659696
                                                       iv                    
  rnd-1_family-        401 CAATGGCGTGCAGTGATGCATCTTTCATGCATTCGTTTTGGCAGAACACG 450

  scaffold30|si    1659697 GTTGAATCGGACATTCAAATCAGAATTATGGAATTTGCAGCAACGACGAT 1659746
                             v                       i     i                 
  rnd-1_family-        451 GTAGAATCGGACATTCAAATCAGAATCATGGAGTTTGCAGCAACGACGAT 500

  scaffold30|si    1659747 GGGGAAAGTGTATCTGCTTTCACAAACTTGCAAACAATGGGACGAAATAC 1659796
                               i ?                                           
  rnd-1_family-        501 GGGGGANGTGTATCTGCTTTCACAAACTTGCAAACAATGGGACGAAATAC 550

  scaffold30|si    1659797 TCAACCATGATCCCGACACTGCAGACCCCATATGGCACAGAATTGCAAAG 1659846
                                  v           ?                              
  rnd-1_family-        551 TCAACCAGGATCCCGACACNGCAGACCCCATATGGCACAGAATTGCAAAG 600

  scaffold30|si    1659847 AAATATTACGGGGTTGACAGACGACACCTCCGGCGCTTAGAAATTATGGA 1659896
                                        vi  i                                
  rnd-1_family-        601 AAATATTACGGGGGCGATAGACGACACCTCCGGCGCTTAGAAATTATGGA 650

  scaffold30|si    1659897 TTCTGCCTGCAGACATGAGGACAACACAGAATGGAGACGACTGCTCTTTA 1659946
                                 i                                         i 
  rnd-1_family-        651 TTCTGCTTGCAGACATGAGGACAACACAGAATGGAGACGACTGCTCTTCA 700

  scaffold30|si    1659947 TTGATAGAAGTCCAACCCTTAAGATTTTTTCTGGAGAAATCGGGCCATAC 1659996
                            i  ?  i                       v        v         
  rnd-1_family-        701 TCGANAGGAGTCCAACCCTTAAGATTTTTTCGGGAGAAATGGGGCCATAC 750

  scaffold30|si    1659997 CTTAAGTTGCTGACATGGGTTTTTAGCGACGAGCGTGTTGAACCCTACAC 1660046
                                      vi                i           v        
  rnd-1_family-        751 CTTAAGTTGCTTGCATGGGTTTTTAGCGATGAGCGTGTTGACCCCTACAC 800

  scaffold30|si    1660047 ATGGATGTCGTGGAAAGATGGAATATTACAATGTAAGGTATGGGCTGATG 1660096
                             v      i    i   v     vv    i          vi  v  ? 
  rnd-1_family-        801 ATCGATGTCATGGAGAGAGGGAATCATACAGTGTAAGGTATCAGCAGANG 850

  scaffold30|si    1660097 ATTACTGGCACACTCTTGGTGTGGATCGTCTTAGTCGACGTCATCGTGGT 1660146
                            v       i  v      ?  v         v  v     ?vv      
  rnd-1_family-        851 AGTACTGGCGCAGTCTTGGNGTTGATCGTCTTCGTAGACGTNCGCGTGGT 900

  scaffold30|si    1660147 ATT--TTCAGATTTGATATTGGGTTCACCGATGGGAACATTGAAGAAAAT 1660194
                              --   - v  i       vv        i    i             
  rnd-1_family-        901 ATTGATTC-GTTTCGATATTGCCTTCACCGACGGGAGCATTGAAGAAAAT 949

  scaffold30|si    1660195 TTCAGGGACATGAATTTTAAGGTGCATTACTTCGATCATGAATACACCGT 1660244
                              ii                                    v        
  rnd-1_family-        950 TTCGAGGACATGAATTTTAAGGTGCATTACTTCGATCATGACTACACCGT 999

  scaffold30|si    1660245 AGCTAATTTTGAGAGTGAATGTAGACTCATCCATCGATGGCTACATGTGT 1660294
                           v                        v                v       
  rnd-1_family-       1000 CGCTAATTTTGAGAGTGAATGTAGAATCATCCATCGATGGCTCCATGTGT 1049

  scaffold30|si    1660295 TTGGATTTCATCACGATGATTTCAAAATTCACGCACCAGTAGTGGACTCC 1660344
                            i                     iv    v  v i    v  iv  --  
  rnd-1_family-       1050 TCGGATTTCATCACGATGATTTCGCAATTGACCCGCCAGAAGCTGA--CC 1097

  scaffold30|si    1660345 CAATGCACATTGATA-GGACACATTACCGTGACATTGATTGATCGTTATA 1660393
                            i    i-i i ?i -   i       i    ?      v          
  rnd-1_family-       1098 CGATGCG-GTCGNCACGGATACATTACTGTGANATTGATAGATCGTTATA 1146

  scaffold30|si    1660394 GAAATCAAGGAAACGGCCGTGTACTGTTCTTGGGCTCTATGACGATTAAA 1660443
                             i   i        i-          v               i      
  rnd-1_family-       1147 GAGATCGAGGAAACGA-CGTGTACTGTGCTTGGGCTCTATGACAATTAAA 1195

  scaffold30|si    1660444 GAAGAGACTTCCTCACCTGACGACGAT-TTACGAGTGTTTCAAACTTCTG 1660492
                                v      i   v          -?i i      v     v     
  rnd-1_family-       1196 GAAGATACTTCCCCACGTGACGACGATANCATGAGTGTATCAAAATTCTG 1245

  scaffold30|si    1660493 GATGGTGGGAGTATTGTGCAGAAGACGGGGGAGGCATTAGGAGCATGCTC 1660542
                                      i   v         -      ?v i    i         
  rnd-1_family-       1246 GATGGTGGGAGCATTCTGCAGAAGA-GGGGGANCCGTTAGAAGCATGCTC 1294

  scaffold30|si    1660543 GTACAGTTTGACAGGCAAAACACACATGTAATTGGAAATGTTCACTATGG 1660592
                                v        v              v                    
  rnd-1_family-       1295 GTACATTTTGACAGTCAAAACACACATGTTATTGGAAATGTTCACTATGG 1344

  scaffold30|si    1660593 TAGTGGATTACCAAGGGATATATGACTCTTGCAAAACTGTCCTCCCAATT 1660642
                                   i   i                                     
  rnd-1_family-       1345 TAGTGGATCACCGAGGGATATATGACTCTTGCAAAACTGTCCTCCCAATT 1394

  scaffold30|si    1660643 GTAACATTGCAGTCAAAGTAGTTTATTTT-GTGTTGTGTAA 1660682
                                                   v    -  v  v     
  rnd-1_family-       1395 GTAACATTGCAGTCAAAGTAGTTTTTTTTCGTCTTCTGTAA 1435

Matrix = 20p43g.matrix
Kimura (with divCpGMod) = 7.21
Transitions / transversions = 1.16 (64/55)
Gap_init rate = 0.01 (10 / 1435), avg. gap size = 1.10 (11 / 10)


13 14.37 2.27 7.14 scaffold30|size1839819 1660690 1660733 (175929) (TTATG)n#Simple_repeat 1 42 (0) m_b145s252i1 104038

  scaffold30|si    1660690 TTATGTTATCGTTTTGCATTATGTTATGGTCT-TAATATTATGTT 1660733
                                    -   v  --          v v - v  i       
  (TTATG)n#Simp          1 TTATGTTAT-GTTATG--TTATGTTATGTTATGTTATGTTATGTT 42

Matrix = Unknown
Transitions / transversions = 0.25 (1/4)
Gap_init rate = 0.09 (4 / 43), avg. gap size = 1.00 (4 / 4)


6049 5.80 1.41 0.38 scaffold30|size1839819 1660737 1661514 (175148) rnd-1_family-362#Unknown 1417 2202 (5) m_b145s001i75 104037

  scaffold30|si    1660737 TTTTTTTCCTCTTCTGTAAGCTGGTTTTTTCTTTTGGTACTCTTTCATAA 1660786
                                   v                    -              i     
  rnd-1_family-       1417 TTTTTTTCGTCTTCTGTAAGCTGGTTTTT-CTTTTGGTACTCTTCCATAA 1465

  scaffold30|si    1660787 GTTGCTTCCAAATTTCCACATATTCACTCTTCTCTTTCTTGATTACATTA 1660836
                                                 i                           
  rnd-1_family-       1466 GTTGCTTCCAAATTTCCACATACTCACTCTTCTCTTTCTTGATTACATTA 1515

  scaffold30|si    1660837 TTTTGTCCAAATATCCTTTCATAGCTACGGTCAGTTTTATTTTTCCATCC 1660886
                             ??  v    i                                   i  
  rnd-1_family-       1516 TTNNGTGCAAACATCCTTTCATAGCTACGGTCAGTTTTATTTTTCCACCC 1565

  scaffold30|si    1660887 CCCTCTATTACTGGTCTTTGGGGTTTTTACCAAACACAGTGATGTTCCGG 1660936
                                    ?            -i    i          ?  i  i    
  rnd-1_family-       1566 CCCTCTATTNCTGGTCTTTGGG-CTTTTGCCAAACACAGNGACGTCCCGG 1614

  scaffold30|si    1660937 GTTCCACATTGTATCCTGCTTTGTCAGTCAACATTTCCAAAACTCTCTTC 1660986
                             ?             i    i   i              ?         
  rnd-1_family-       1615 GTNCCACATTGTATCCCGCTTCGTCGGTCAACATTTCCAANACTCTCTTC 1664

  scaffold30|si    1660987 TTCCCTGGGACAAAAGCAAAGCCACATGCCATCTTTTTGAA--AGAGATT 1661034
                                                       i?     i i   --i      
  rnd-1_family-       1665 TTCCCTGGGACAAAAGCAAAGCCACATGTNATCTTCTCGAACCGGAGATT 1714

  scaffold30|si    1661035 TCCTCTCCACAACACCAATCAATATTCTCTTGGCTGAATTTCATTGCCTT 1661084
                                                                 ?     i     
  rnd-1_family-       1715 TCCTCTCCACAACACCAATCAATATTCTCTTGGCTGAANTTCATCGCCTT 1764

  scaffold30|si    1661085 CATCTCGGGATGAGCTCCATCAATGATGTGGTATTCGACCTGGCCGGTCT 1661134
                                          ?                 i                
  rnd-1_family-       1765 CATCTCGGGATGAGCNCCATCAATGATGTGGTACTCGACCTGGCCGGTCT 1814

  scaffold30|si    1661135 CTGGAGATATGATGGGCGAAATACCAATCACATGCCTGAGCGTAT-AAGT 1661183
                               ?                          i    i  ??    -    
  rnd-1_family-       1815 CTGGNGATATGATGGGCGAAATACCAATCACGTGCCCGANNGTATCAAGT 1864

  scaffold30|si    1661184 TCGAAATTTCAGTTCCAGAGAAACCAACATGGGGACACTCAATTTGGTAA 1661233
                           v  i                ?              i  i  ?      i 
  rnd-1_family-       1865 GCGGAATTTCAGTTCCAGAGNAACCAACATGGGGATACCCANTTTGGTGA 1914

  scaffold30|si    1661234 CAAATGACTGTAAACTGGTAAAACATGT---AATTTGTGGAAGAACCATG 1661280
                               ?     i i? i        -   ---                   
  rnd-1_family-       1915 CAAANGACTGCAGNCCGGTAAAAC-TGTTGAAATTTGTGGAAGAACCATG 1963

  scaffold30|si    1661281 ATGTCATATCCGCAATGCTTAATAC----ACGTCTGGACTTCTAGTAGGC 1661326
                            i                  i    ----         i      ?    
  rnd-1_family-       1964 ACGTCATATCCGCAATGCTTGATACATCAACGTCTGGATTTCTAGNAGGC 2013

  scaffold30|si    1661327 CGCGACATGATTGTTGTGTTTGTAAATCCAACAATTTTTGTTTCAAACCT 1661376
                                  i          i               i           ?  ?
  rnd-1_family-       2014 CGCGACACGATTGTTGTGCTTGTAAATCCAACAACTTTTGTTTCAANCCN 2063

  scaffold30|si    1661377 GTATTGAAGTGATTGATGTATGTTAAAAGATTCACTGTATTTCCAAACGC 1661426
                                               ?  ? i   i     ? i         ?  
  rnd-1_family-       2064 GTATTGAAGTGATTGATGTANGTNAGAAGGTTCACNGCATTTCCAAANGC 2113

  scaffold30|si    1661427 ACAGTTCAACTTTTCTCTTGTGACTGGTATGGGGAATCTGATGGAATAAT 1661476
                                  i          i        ?       ii v      iv   
  rnd-1_family-       2114 ACAGTTCGACTTTTCTCTCGTGACTGGNATGGGGAGCCGGATGGAGGAAT 2163

  scaffold30|si    1661477 GC-ACCACCGGTGGAGAGGAATGATAATCAGGAGCTAAG 1661514
                             -                                    
  rnd-1_family-       2164 GCAACCACCGGTGGAGAGGAATGATAATCAGGAGCTAAG 2202

Matrix = 20p43g.matrix
Kimura (with divCpGMod) = 4.48
Transitions / transversions = 8.00 (40/5)
Gap_init rate = 0.01 (8 / 777), avg. gap size = 1.75 (14 / 8)


12431 7.63 1.08 1.37 scaffold30|size1839819 1661517 1663269 (173393) C rnd-1_family-498#Unknown (0) 4296 2549 m_b145s001i76 104039

  scaffold30|si    1661517 ATCCTTCTTCTTCTTCACAGCCCTTGGAGGAAGTGCCCTGAGTTCTTTCC 1661566
                                           i i                               
C rnd-1_family-       4296 ATCCTTCTTCTTCTTCGCGGCCCTTGGAGGAAGTGCCCTGAGTTCTTTCC 4247

  scaffold30|si    1661567 CTCGTGGTACATTCCGAGGTGGGACCAAAACCCTCTTCCTCCCCGATCTT 1661616
                                                                             
C rnd-1_family-       4246 CTCGTGGTACATTCCGAGGTGGGACCAAAACCCTCTTCCTCCCCGATCTT 4197

  scaffold30|si    1661617 GCTGAGCTATCTACAGACTCTATTGGATCGACATTCTCCCTGTCGCTGCC 1661666
                                                                             
C rnd-1_family-       4196 GCTGAGCTATCTACAGACTCTATTGGATCGACATTCTCCCTGTCGCTGCC 4147

  scaffold30|si    1661667 ATTGCCAGTTGCAGTTGGGTCAGCACTGTCGCCTGTTGCTATTGGGTCAG 1661716
                                    i  i          ?                        i 
C rnd-1_family-       4146 ATTGCCAGTCGCGGTTGGGTCAGNACTGTCGCCTGTTGCTATTGGGTCGG 4097

  scaffold30|si    1661717 TAGTGTTGGCATCAAAGTTCTCGCTGGCCGTGCCGCCGACATCTTCTAAC 1661766
                                          ?                                  
C rnd-1_family-       4096 TAGTGTTGGCATCAANGTTCTCGCTGGCCGTGCCGCCGACATCTTCTAAC 4047

  scaffold30|si    1661767 TCAACACAAAAGTCATCAGGATCCTCTTCTACATGTTTGCCTTTCATGAC 1661816
                                  i            ?  ? ii?vv                    
C rnd-1_family-       4046 TCAACACGAAAGTCATCAGGNTCNTTCNAAACATGTTTGCCTTTCATGAC 3997

  scaffold30|si    1661817 CTTAGCAAA--GTCCTTGTCCTGAAAACAGGGATTGGTCATTCTCTCCAT 1661864
                           v??i     -- ?v               v     ?           v  
C rnd-1_family-       3996 ANNGGCAAATGGNGCTTGTCCTGAAAACATGGATTNGTCATTCTCTCGAT 3947

  scaffold30|si    1661865 AGCCTTCATGAAGGGAATAGTACCATACAGGAAGG-AG-GTTGACATTGC 1661912
                           ?         ?    i  i          v   ? -  - i         
C rnd-1_family-       3946 NGCCTTCATGNAGGGGATGGTACCATACACGAANGCAGTGCTGACATTGC 3897

  scaffold30|si    1661913 AACTTGGGTGTCGGCAAATCCATATGAACAGGTGTTGTCGAAACCCCCA- 1661961
                                 ?                                 ?        -
C rnd-1_family-       3896 AACTTGNGTGTCGGCAAATCCATATGAACAGGTGTTGTCGNAACCCCCAA 3847

  scaffold30|si    1661962 ---TGACGTTGTATCCGAAGATAAGAATGGTAGGGATGGAGAACAGTTAC 1662008
                           ---      i                            i  v v   i ?
C rnd-1_family-       3846 CTTTGACGTCGTATCCGAAGATAAGAATGGTAGGGATGAAGCAGAGTCAN 3797

  scaffold30|si    1662009 CTGGAAAAAGTCCGGTGCCTCGTATTCTTGTTTGAGGGACTCAAAATGAT 1662058
                                     ?    i                i?  v     i       
C rnd-1_family-       3796 CTGGAAAAAGNCCGGCGCCTCGTATTCTTGTTCNAGTGACTCGAAATGAT 3747

  scaffold30|si    1662059 TGCTCAGGTTACTTT--TCACCTTCTCTGGAAGAGCCACCTCCATGTTAT 1662106
                              ? i         --    i  v  ?         i      i     
C rnd-1_family-       3746 TGCNCGGGTTACTTTCTTCACTTTGTCNGGAAGAGCCGCCTCCACGTTAT 3697

  scaffold30|si    1662107 GTTCAAGTCCCTCAAAAAACTTCACGTCTTCCTCTAAAATACCCTGAACT 1662156
                            i  ?                    i  ?       ?i            
C rnd-1_family-       3696 GCTCNAGTCCCTCAAAAAACTTCACATCNTCCTCTANGATACCCTGAACT 3647

  scaffold30|si    1662157 GTTGGACTTGCAACCCATTGTACACGTTTTGCTGCTTTAGAACGATCACC 1662206
                                   ?           v   ?    ?    i ? i           
C rnd-1_family-       3646 GTTGGACTNGCAACCCATTGAACANGTTTNGCTGTTNTGGAACGATCACC 3597

  scaffold30|si    1662207 TACAATGTCATAAAATTCTTCCCCCTTCAGGAATTTAGATATATCTTGCA 1662256
                            i   v? v   i     i                 ?  ? i   i    
C rnd-1_family-       3596 TGCAAGNTGATAGAATTCCTCCCCCTTCAGGAATTTNGANACATCCTGCA 3547

  scaffold30|si    1662257 GTTTCTTATAATGTGAAGGAGTTACTTCAGATGTCATGACATATATATTG 1662306
                                           ? ?   ?  i  ?  v           i i    
C rnd-1_family-       3546 GTTTCTTATAATGTGANGNAGTNACCTCNGAGGTCATGACATACACATTG 3497

  scaffold30|si    1662307 GAGTCCTTGATTATCCTCTATCGGCCCTCCTTGGTGAAAATATTTTCACA 1662356
                                       i      ?      ?           i           
C rnd-1_family-       3496 GAGTCCTTGATTGTCCTCTNTCGGCCNTCCTTGGTGAAGATATTTTCACA 3447

  scaffold30|si    1662357 CCCATTCGAACACTCGAAAGCAAATCGACGTGCGATTTTTGGAATCCGCC 1662406
                                             v   ?  i             ?  v       
C rnd-1_family-       3446 CCCATTCGAACACTCGAATGCANATTGACGTGCGATTTTNGGTATCCGCC 3397

  scaffold30|si    1662407 TATAGATATGTGCATCATCACTACCTTCCGGTGCCACTTGTAGGTATGCA 1662456
                            i  vv    v           ?     i                 ?   
C rnd-1_family-       3396 TGTATTTATGAGCATCATCACTNCCTTCTGGTGCCACTTGTAGGTANGCA 3347

  scaffold30|si    1662457 GCCAGTAAACCCAACTGATGAAAGAAAT---TGAATTCATTTTGGTCATC 1662503
                             v  ? i                    ---    ?      ?       
C rnd-1_family-       3346 GCGAGNAGACCCAACTGATGAAAGAAATATCTGAANTCATTTNGGTCATC 3297

  scaffold30|si    1662504 TTGAAGAATTTTGTTCAAGTGCACGCAATCGCCCTCT-TC--GAGTAGTT 1662550
                                    vii          ?  ??i  v      -  --   v  ? 
C rnd-1_family-       3296 TTGAAGAATGCCGTTCAAGTGCNCGNNGTCTCCCTCTCTCAAGAGAAGNT 3247

  scaffold30|si    1662551 GCCCAATATCACGAGGCA--TAACACGAAGAAATGATGGATCCTTGCAGT 1662598
                               i        ?    -- i     i    ii           v    
C rnd-1_family-       3246 GCCCGATATCACGNGGCATTTGACACGGAGAAGCGATGGATCCTTCCAGT 3197

  scaffold30|si    1662599 CCACCTTTGTGACGTGAGTCGCTCGGCTCCCAAGAAGTCCCTCCACATGA 1662648
                                     v   i         v    v    ?  i     ?      
C rnd-1_family-       3196 CCACCTTTGTCACGCGAGTCGCTCTGCTCGCAAGNAGCCCCTCNACATGA 3147

  scaffold30|si    1662649 TCAAGCTCAGGCTTCCAATCCTTGCCGTTGCCTTCAATATCTCGCAGCTG 1662698
                             ?     ?           ? i i    v     v?          ?  
C rnd-1_family-       3146 TCNAGCTCNGGCTTCCAATCNTCGTCGTTTCCTTCCNTATCTCGCAGNTG 3097

  scaffold30|si    1662699 TAAAATTTTCTCATTATGACTGATGGGAAACACCGTCTCCAGGTCTTCCC 1662748
                                i      ?          i         ?   ?? iv   ?i   
C rnd-1_family-       3096 TAAAACTTTCTCNTTATGACTGACGGGAAACACNGTCNNCGCGTCNCCCC 3047

  scaffold30|si    1662749 CATCCATCACCCTTTCGATTTTTTCCTGCAAAACATTATGATCTTGTCGT 1662798
                                  ?         ?v           i   ? i      ?      
C rnd-1_family-       3046 CATCCATNACCCTTTCGNATTTTTCCTGCAGAACNTCATGATCNTGTCGT 2997

  scaffold30|si    1662799 AGGGTCATTGTCTCCTTCTGTTCAGTCGAAGGGGTTTCATCATCATCATC 1662848
                                 v       viiv                  --------------
C rnd-1_family-       2996 AGGGTCCTTGTCTCGCCATGTTCAGTCGAAGGGGTT-------------- 2961

  scaffold30|si    1662849 ATCATCGTCCGGTGTTCCAAATATAAAATTTACAATGCTCTTCCATGACC 1662898
                           ---------            ? ?   vv i              i ?  
C rnd-1_family-       2960 ---------CGGTGTTCCAAANANAAATGTCACAATGCTCTTCCACGNCC 2920

  scaffold30|si    1662899 TGGCCGTCCCTACGCTCCTATCGCCTACATCATTTTTCAGAGCAGATAGA 1662948
                            ?        v    ?   ?  vi    i          ??  ?  ?   
C rnd-1_family-       2919 TNGCCGTCCCAACGCNCCTNTCCTCTACGTCATTTTTCANNGCNGANAGA 2870

  scaffold30|si    1662949 AGCATAGAGTCGTCCCCTATGACATTATTCAACTTGGAGGAATCAGGAAC 1662998
                            ?  v?        v  ?     i    i            i  ?     
C rnd-1_family-       2869 ANCAANGAGTCGTCGCCNATGACGTTATCCAACTTGGAGGAGTCNGGAAC 2820

  scaffold30|si    1662999 ACACTCCACAATAGAGGTATCAGACTGCATTCCCATG-AGATGCTTTGCA 1663047
                                       ?   ?                    -        ?  i
C rnd-1_family-       2819 ACACTCCACAATNGAGNTATCAGACTGCATTCCCATGTAGATGCTTNGCG 2770

  scaffold30|si    1663048 TGCAACCTGAAGTCCATTTGAAAAGAGTAGTCTTCTGGTTCAGGCGGGTC 1663097
                                          ii       v          ?         -    
C rnd-1_family-       2769 TGCAACCTGAAGTCCGCTTGAAAATAGTAGTCTTCNGGTTCAGGC-GGTC 2721

  scaffold30|si    1663098 CACTGTAAAGAGCTCTGATGAATACAGTTGGAGTCTCCTTGCTAACCGAT 1663147
                              i  ? ?v       ?          i    i     ?    i     
C rnd-1_family-       2720 CACCGTNANCAGCTCTGNTGAATACAGTCGGAGCCTCCTNGCTAGCCGAT 2671

  scaffold30|si    1663148 GGGTGATTGAGACATATGGGATTGCAACCATGGCATCGTGGAGTGACTCA 1663197
                            ?     v     i?iv     ?    ?      ?        ?  ?   
C rnd-1_family-       2670 GNGTGATGGAGACGNGGGGGATNGCAANCATGGCNTCGTGGAGNGANTCA 2621

  scaffold30|si    1663198 TATTCACCAGAAGAAGAAGCATGTACACTCTTTTTACAGCACTGACACCA 1663247
                              i ?     i        i  i        i i       i       
C rnd-1_family-       2620 TATCCNCCAGAGGAAGAAGCGTGCACACTCTTCTCACAGCACCGACACCA 2571

  scaffold30|si    1663248 AAACCTGTATTTCCTGGAAGTG 1663269
                              ?   ?      i?  v i 
C rnd-1_family-       2570 AAANCTGNATTTCCCNGACGCG 2549

Matrix = 20p43g.matrix
Kimura (with divCpGMod) = 6.74
Transitions / transversions = 1.87 (86/46)
Gap_init rate = 0.02 (35 / 1752), avg. gap size = 1.23 (43 / 35)


889 4.76 0.78 1.57 scaffold30|size1839819 1663256 1663383 (173279) C rnd-1_family-410#Unknown (661) 2523 2397 m_b145s001i77 104040

  scaffold30|si    1663256 ATTTCCTGGAAGTGTTGCAGGAGCACTGGGTGTGGCTGTTTGCGCGGCAG 1663305
                                --                         iv  ? v   v       
C rnd-1_family-       2523 ATTTC--GGAAGTGTTGCAGGAGCACTGGGTGCTGCNGGTTGAGCGGCAG 2476

  scaffold30|si    1663306 CTGGTGGGCATGCAGCCACTTCATGGGGGACTTCGGAGGGAGCACTGGGG 1663355
                                            v                                
C rnd-1_family-       2475 CTGGTGGGCATGCAGCCTCTTCATGGGGGACTTCGGAGGGAGCACTGGGG 2426

  scaffold30|si    1663356 GCGTC-GGTGGGCAAGCTGGTTTCGAAAC 1663383
                                -                     i 
C rnd-1_family-       2425 GCGTCTGGTGGGCAAGCTGGTTTCGAAGC 2397

Matrix = 20p43g.matrix
Kimura (with divCpGMod) = 4.96
Transitions / transversions = 0.50 (2/4)
Gap_init rate = 0.02 (3 / 127), avg. gap size = 1.00 (3 / 3)

15073 10.29 2.84 0.80 scaffold30|size1839819 1663365 1665686 (170976) C rnd-1_family-410#Unknown (815) 2369 1 m_b146s001i2 104040

  scaffold30|si    1663365 GGCAAGCT--GGTTTCGAA------ACAACCTTATGCTCTGGGTCATCAG 1663406
                            i  i   -- i       ------                         
C rnd-1_family-       2369 GACAGGCTCAGATTTCGAATTATCAACAACCTTATGCTCTGGGTCATCAG 2320

  scaffold30|si    1663407 TAGAAAGAGTAAGATTATGCTCTGGAGTAGGGAACAGCAAGGCATCCATC 1663456
                           ii                                  i     i    ?  
C rnd-1_family-       2319 CGGAAAGAGTAAGATTATGCTCTGGAGTAGGGAACAACAAGGTATCCNTC 2270

  scaffold30|si    1663457 TGTTGGCAGCTTTCATATTCCACTGATCCAAAGCGGACGTAATGCAACAT 1663506
                             ?              i   ?                            
C rnd-1_family-       2269 TGNTGGCAGCTTTCATACTCCNCTGATCCAAAGCGGACGTAATGCAACAT 2220

  scaffold30|si    1663507 GCAGACCTTATCCCTTGCATCTGCTAACACCTCATTTTCCTCCACAACAT 1663556
                               i                  ?                      ?   
C rnd-1_family-       2219 GCAGGCCTTATCCCTTGCATCTGNTAACACCTCATTTTCCTCCACANCAT 2170

  scaffold30|si    1663557 CCGCATCATGATCATCAAGTTTGTACCATTGTGATGATGATGAAAAATTA 1663606
                             i       i                    i    - --  v       
C rnd-1_family-       2169 CCACATCATGGTCATCAAGTTTGTACCATTGCGATG-T--TGCAAAATTA 2123

  scaffold30|si    1663607 CAGAGGTATCCATAATAGTGAGCACCATTGGGGGCCGCGACGTCTGTTGC 1663656
                                       ?                       i             
C rnd-1_family-       2122 CAGAGGTATCCANAATAGTGAGCACCATTGGGGGCCACGACGTCTGTTGC 2073

  scaffold30|si    1663657 TTCCAACTCCTTGTTTCCCTCTTGGTGAGCCATGTCTTCTGTTGCTGCCA 1663706
                                                           i                 
C rnd-1_family-       2072 TTCCAACTCCTTGTTTCCCTCTTGGTGAGCCACGTCTTCTGTTGCTGCCA 2023

  scaffold30|si    1663707 ACTCTTTTTTAGATCCTTGTTTTCTACCTTTTTTTCGACCTTTATTCCCC 1663756
                                    -              i         -               
C rnd-1_family-       2022 ACTCTTTTT-AGATCCTTGTTTTCCACCTTTTTT-CGACCTTTATTCCCC 1975

  scaffold30|si    1663757 TTCTTCTCTTCGTCCTCCTTCCCCGCCTCGTCTTTTTTCTCTCCCAGGTA 1663806
                              i      i?  i  v  i                i            
C rnd-1_family-       1974 TTCCTCTCTTTNTCTTCGTTTCCCGCCTCGTCTTTTTCCTCTCCCAGGTA 1925

  scaffold30|si    1663807 AACTCCTCCTTGACCTTCATGAATGGAGATGAATCTGAGCCTGTACTTGA 1663856
                                                               i             
C rnd-1_family-       1924 AACTCCTCCTTGACCTTCATGAATGGAGATGAATCTAAGCCTGTACTTGA 1875

  scaffold30|si    1663857 GGACTTCATTGGGAGGTTGTTCTTCCGAGGATTGCAATTGATTCGTTTCA 1663906
                                                               ? i           
C rnd-1_family-       1874 GGACTTCATTGGGAGGTTGTTCTTCCGAGGATTGCANTCGATTCGTTTCA 1825

  scaffold30|si    1663907 AAAACCTAACAAATATGATGTAATCGATACGATGTGAGAATGCAACAAAA 1663956
                            i         i             i  v?         -          
C rnd-1_family-       1824 AGAACCTAACAGATATGATGTAATCAATTNGATGTGAGA-TGCAACAAAA 1776

  scaffold30|si    1663957 TAGTTTGATTCCTAATTGCCAATGCAATCATTGCAATGTTCTTACCACGG 1664006
                                       -   i                               ? 
C rnd-1_family-       1775 TAGTTTGATTCC-AATCGCCAATGCAATCATTGCAATGTTCTTACCACNG 1727

  scaffold30|si    1664007 GAAAGTTGAAGCTGTTATTTAGTTTGATTTCTGTGTAGTTGCCATCAATT 1664056
                                 i     ?  i          i  ??      ? i       i  
C rnd-1_family-       1726 GAAAGTCGAAGCNGTCATTTAGTTTGGTTNNTGTGTANTCGCCATCAGTT 1677

  scaffold30|si    1664057 GGACGATAAATTATTCGATAGATCCCTATCACCAATATTGGGGGAAGATT 1664106
                                  ?                  ?                     i 
C rnd-1_family-       1676 GGACGATNAATTATTCGATAGATCCCNATCACCAATATTGGGGGAAGACT 1627

  scaffold30|si    1664107 ATTGACAAAAACATATTCCCATGTGTTGGCCTTGACCGAATTAGCCTCAT 1664156
                             i   ivv   ?v          ?     ?      ?v  vii      
C rnd-1_family-       1626 ATCGACGTCAACNGATTCCCATGTNTTGGCNTTGACCNCATGGACCTCAT 1577

  scaffold30|si    1664157 CAGGTTTCCAGTCTGAAATGACTTCAGCATTAGCCTCGGCCTTATCGAAA 1664206
                            v         i     i       i     ?          i      i
C rnd-1_family-       1576 CTGGTTTCCAGCCTGAAGTGACTTCGGCATTNGCCTCGGCCTCATCGAAG 1527

  scaffold30|si    1664207 TATTTCTCTCTCAAAGCTTTCAGGAGATCCCCTCTGTTGATTGACATGAA 1664256
                                                 ?                  i   i  ? 
C rnd-1_family-       1526 TATTTCTCTCTCAAAGCTTTCANGAGATCCCCTCTGTTGATCGACGTGNA 1477

  scaffold30|si    1664257 AAATAAATGAGGGATTGCATGGGGATAAAACTGTGGCATGCAGGTGATGA 1664306
                           ?                  i                              
C rnd-1_family-       1476 NAATAAATGAGGGATTGCACGGGGATAAAACTGTGGCATGCAGGTGATGA 1427

  scaffold30|si    1664307 CTCACTTCTTTAGATCTTCTTCATTGATAAGAAGCCAGCTTTGAATAAGG 1664356
                                           ?v?     i   vi     ?       iii    
C rnd-1_family-       1426 CTCACTTCTTTAGATCNGNTTCATCGATTGGAAGCNAGCTTTGGGCAAGG 1377

  scaffold30|si    1664357 G-ATTTTTACTTTCCCTAGGCTTGGCTTGGGAGTTGGGTTCAACAATCTC 1664405
                            -?             v?      ?                i        
C rnd-1_family-       1376 GTNTTTTTACTTTCCCGNGGCTTGNCTTGGGAGTTGGGTTCGACAATCTC 1327

  scaffold30|si    1664406 GCGGTAAAATGTATTTATTTCAACCTTGTACAGGTGAGAAACTTTGAGAA 1664455
                                  ?    ?? i    v          i            i     
C rnd-1_family-       1326 GCGGTAANATGTNNTCATTTGAACCTTGTACGGGTGAGAAACTTCGAGAA 1277

  scaffold30|si    1664456 TGTCAAAGTAATGGTTGAAGAGAATGGTCCAGCATTCATCGATAGCCTCG 1664505
                            v             vi      ?  i               i vv    
C rnd-1_family-       1276 TTTCAAAGTAATGGTGAAAGAGANTGATCCAGCATTCATCGACACACTCG 1227

  scaffold30|si    1664506 TTTTGTGCTTGAGACAGATTAAGAACGTTACAAAGCCTTGCCATTTTAGT 1664555
                                 v  i                  i   i   ? i     i  i  
C rnd-1_family-       1226 TTTTGTTCTCGAGACAGATTAAGAACGTCACAGAGCNTCGCCATCTTGGT 1177

  scaffold30|si    1664556 TTTCAAAGCCGTCCTTGTCGTTGACAAATGTGTCTTTTTGTCTT-CAATA 1664604
                                          i                      i     -     
C rnd-1_family-       1176 TTTCAAAGCCGTCCTCGTCGTTGACAAATGTGTCTTTTCGTCTTGCAATA 1127

  scaffold30|si    1664605 CTTTTTTTCATACTGGAGAGCAGTTGTTTCAGACACTTAATACCTTCAAA 1664654
                                                            ?   i  v    i i  
C rnd-1_family-       1126 CTTTTTTTCATACTGGAGAGCAGTTGTTTCAGANACTCAAGACCTCCGAA 1077

  scaffold30|si    1664655 CAGTCTCGTAGGGGACTTCTTTTCCCCGGCAAAATCA----AT--GGCGT 1664698
                                   i     -      ?  v? ?? i      ----  --   - 
C rnd-1_family-       1076 CAGTCTCGCAGGGG-CTTCTTNTCANCNNCGAAATCATTTGATAAGGC-T 1029

  scaffold30|si    1664699 CAA---ATTTTTTC--TGTCTTTCTTAGTTAGTTTGGCATCGTTCAATCC 1664743
                           v  ---     ?  --?    ?i   ? ?                     
C rnd-1_family-       1028 GAAGGTATTTTNTCCANGTCTNCCTTNGNTAGTTTGGCATCGTTCAATCC 979

  scaffold30|si    1664744 ATTTGTGAGGGGTGCTACCCAAAATGTTGTCTGCACGAGCGTTGTGAGGT 1664793
                           ?        ?  i  ?         i ?i          v  ?       
C rnd-1_family-        978 NTTTGTGAGNGGCGCNACCCAAAATATNATCTGCACGAGGGTNGTGAGGT 929

  scaffold30|si    1664794 AGCAGGTGTTTCCAAGGTTTGGTATGCCGGGCGGCATGATGGCAGTGGAT 1664843
                                                    v                        
C rnd-1_family-        928 AGCAGGTGTTTCCAAGGTTTGGTATCCCGGGCGGCATGATGGCAGTGGAT 879

  scaffold30|si    1664844 GAAACCGTGGATGGTGAGGGAAGAGTTGAGACCCTAGGCTGGACTGCCGG 1664893
                                                                             
C rnd-1_family-        878 GAAACCGTGGATGGTGAGGGAAGAGTTGAGACCCTAGGCTGGACTGCCGG 829

  scaffold30|si    1664894 AGGGATGGCAGAAGGTGCACTTCCTGGTTCAATAGATGAACTCTCCACCT 1664943
                                              ?        v ivi  ??     ?i      
C rnd-1_family-        828 AGGGATGGCAGAAGGTGCANTTCCTGGTGCGCCAGNNGAACTNCCCACCT 779

  scaffold30|si    1664944 TGACATACCACAGTTCCAAAATGTTATATCCCCTTGCATATTGGGACATT 1664993
                                            iv   v?  ?    v                  
C rnd-1_family-        778 TGACATACCACAGTTCCGCAATCNTANATCCGCTTGCATATTGGGACATT 729

  scaffold30|si    1664994 GGAACATTTGACTTGACTAGTTGAGTCCTTTTTGGGGGATTCAGCATTCC 1665043
                              v i ii ? i    ii     ii      i  v   --         
C rnd-1_family-        728 GGATCGTCCGNCCTGACCGGTTGAACCCTTTTCGGTGGA--CAGCATTCC 681

  scaffold30|si    1665044 GTCATAGATGACATGATTCCCATGTGGATTTTTGGCGTCCACACTAATTC 1665093
                                       i   ?i   ?i                  ?   ?    
C rnd-1_family-        680 GTCATAGATGACGTGANCCCCNCGTGGATTTTTGGCGTCCANACTNATTC 631

  scaffold30|si    1665094 CTCTATAGTG-AGATCCATTATACAGAATCACACTTGCAAGGGTATATCG 1665142
                                  i  -v          i      v     v       vi     
C rnd-1_family-        630 CTCTATAATGCCGATCCATTATGCAGAATGACACTAGCAAGGGAGTATCG 581

  scaffold30|si    1665143 A-ATGGCTGGGGGAACGACCACTTGTTTGGGAATGTCATCAAGGGTATGA 1665191
                            -i  v         ?v v      i  v ?i     i        v  i
C rnd-1_family-        580 ACGTGTCTGGGGGAANCAGCACTTGCTTTGNGATGTCGTCAAGGGTTTGG 531

  scaffold30|si    1665192 AAGATTAGTACTCCTGTG-TGACAATG-------GATTGTCATCACCCAA 1665233
                           i   iv   i  iv    -  iv    -------                
C rnd-1_family-        530 GAGACAAGTGCTTGTGTGTTGGGAATGCACCANNGATTGTCATCACCCAA 481

  scaffold30|si    1665234 GGACAAG-GAGAAATGGA----ATGTGCCTGTCTG----GTCCCATTTTG 1665274
                                 i-      v   ----   i  i      ----     ?    v
C rnd-1_family-        480 GGACAAATGAGAAAAGGAAGCCATGCGCTTGTCTGTCTCGTCCCNTTTTC 431

  scaffold30|si    1665275 CGGACAACGATCATAATCCGTCTCA---------CTTGTGT-AGTTT--- 1665311
                                 ??i      v  i iv   ---------       -  iv ---
C rnd-1_family-        430 CGGACANNAATCATATTCTGCATCACCAATGCTGCTTGTGTGAGCGTCCC 381

  scaffold30|si    1665312 -TTGGGTTCATTATC-TG-CAA--TAGCTTTCTCCCTCTGGCATGGTCTT 1665356
                           - i  iv  i ivi -  -   --?       i ii              
C rnd-1_family-        380 GTCGGAATCGTCTCCATGACAAGGNAGCTTTCCCTTTCTGGCATGGTCTT 331

  scaffold30|si    1665357 ACATTCGTTGGAAACTTCTGGTTAATGGTCTCTTGGACTGACA---CTGT 1665403
                           ?   i i  vv     iv   --   v ?           vi ---  v 
C rnd-1_family-        330 NCATCCATTCCAAACTCGTGG--AATTGNCTCTTGGACTGTTAAATCTTT 283

  scaffold30|si    1665404 ATGTGCATGATTGAGATG--GACAGTGTACCATTTTTGATAGAC-ATGCT 1665450
                            ---? i i  i  vi  -- iv ?  vv  v i    ?iv   -  ivi
C rnd-1_family-        282 A---NCGTAATCGACGTGTAGGAANTGATCCTTCTTTGNCTGACTATAGC 236

  scaffold30|si    1665451 TTTTTGATTGCGTTTCAAAGTAATGATGCAAGGGGCAACTCTCTCCCATC 1665500
                           v        vv i           vi  -         i           
C rnd-1_family-        235 GTTTTGATTCGGCTTCAAAGTAATCGTG-AAGGGGCAATTCTCTCCCATC 187

  scaffold30|si    1665501 TTTGAACAGACTTCCCAAATCACCTGCTTTGAGCCATATGCCTTAAATAA 1665550
                             v      i  i         v    i iiv     ii v ?v      
C rnd-1_family-        186 TTGGAACAGGCTCCCCAAATCAACTGCCTCACGCCATGCGACNAAAATAA 137

  scaffold30|si    1665551 TTCGCGAAATGGCCTAT-ATTCAGTGAAGTTTCCTTCACAACTCCAATGT 1665599
                            ? vv            -  i  ii- v      i?          v v 
C rnd-1_family-        136 TNCTGGAAATGGCCTATAATCCAAC-ACGTTTCCCNCACAACTCCATTTT 88

  scaffold30|si    1665600 TCTGTGTTCCCAATCCTTTTGACCCTTTCTTGTAGTTTGTTAG-CTATCT 1665648
                             i         ?     vi   v  ? i i     vi-  i -  iivv
C rnd-1_family-         87 TCCGTGTTCCCANTCCTTACGACACTNTTTCGTAGTGC-TTGGCCTGCAA 39

  scaffold30|si    1665649 GGGGATCATTGAAGCACCTATCTGACAGCACATCATGG 1665686
                            iv i    v    ??   ?                  
C rnd-1_family-         38 GATGGTCATGGAAGNNCCTNTCTGACAGCACATCATGG 1

Matrix = 20p43g.matrix
Kimura (with divCpGMod) = 9.30
Transitions / transversions = 1.86 (154/83)
Gap_init rate = 0.02 (46 / 2321), avg. gap size = 1.85 (85 / 46)

4020 18.49 5.04 5.14 scaffold30|size1839819 1664911 1665982 (170680) C rnd-1_family-260#Unknown (2994) 2368 1298 m_b146s001i3 104040

  scaffold30|si    1664911 CACTTCCTGGTTCAATAGATGAACTCTCCACCTTGACATACCACAGTTCC 1664960
                             v        v ivi  ?v     ?i                       
C rnd-1_family-       2368 CAGTTCCTGGTGCGCCAGNGGAACTNCCCACCTTGACATACCACAGTTCC 2319

  scaffold30|si    1664961 AAAATGTTATATCCCCTTGCATATTGGGACATTGGAACATTTGACTTGAC 1665010
                           iv   v?  ?    v vi       ?   iv? v       i        
C rnd-1_family-       2318 GCAATCNTANATCCGCGCGCATATTNGGATCNTCGAACATTCGACTTGAC 2269

  scaffold30|si    1665011 TAGTTGAGTCCTTTTTGGGGGATTCAGCATTCCGTCATAGATGACATGAT 1665060
                           ii     ii      i vv v?viv                    i   ?
C rnd-1_family-       2268 CGGTTGAACCCTTTTCGCCGTNGCAAGCATTCCGTCATAGATGACGTGAN 2219

  scaffold30|si    1665061 TCCCATGTGGATTTTTGGCGTCCACACTAATTCCTCTATAGTGA----GA 1665106
                           i   ?i                  ?   ?           i   ----  
C rnd-1_family-       2218 CCCCNCGTGGATTTTTGGCGTCCANACTNATTCCTCTATAATGACCTCGA 2169

  scaffold30|si    1665107 --TCCATTATACAGAATCACACTTGCAAGGGTATATCGAATGGCTGGGGG 1665154
                           --   ii   i      v     v       vi   vivi ?v       
C rnd-1_family-       2168 TGTCCGCTATGCAGAATGACACTAGCAAGGGAGTATGACGTNTCTGGGGG 2119

  scaffold30|si    1665155 AACGACCACTTGTTTG-GGAATGTCATCAAGGGTATGAAAGATTAGTACT 1665203
                             ?v v  ??      -  ?        ?     i viv vi  i v --
C rnd-1_family-       2118 AANCAGCANNTGTTTGTGGNATGTCATCNAGGGTGTTGTATGTTGGGA-- 2071

  scaffold30|si    1665204 CCTGTGTGACAATGGATTGTCATCACCCAAGGACAAGGAGAAAT----GG 1665249
                           ---i   iv  i ii -                   iv-     ----  
C rnd-1_family-       2070 ---ATGTACCAGTAAA-TGTCATCACCCAAGGACAAAT-GAAATAAGAGG 2026

  scaffold30|si    1665250 AA-----TGTGCCTGTCTGGTCCCATTTTGCGGACAACGATCATAATCC- 1665293
                            v----- v  i      v          v      ?vi      v   -
C rnd-1_family-       2025 ACCCGCTTCTGTCTGTCTCGTCCCATTTTCCGGACANGAATCATATTCCT 1976

  scaffold30|si    1665294 GTCTCACTTGTGTAGTTTTTG--GGTT-CATTATC--TGCAATAGCTTTC 1665338
                            ?v       ?   - ii i -- i  -   i   --  v  ?    i -
C rnd-1_family-       1975 GNATCACTTGNGTA-TCCTCGACGATTGCATCATCCATGAAANAGCTCT- 1928

  scaffold30|si    1665339 TCCCTCTGGCATGGTCTTACATTCGTTGGAAACTTCTGGTTAATGGTCTC 1665388
                           ---i           viviv iiiii vv     iv  i    ivv   v
C rnd-1_family-       1927 ---TTCTGGCATGGTACAGGACCTACTCCAAACTCGTGATTAACTCTCTG 1881

  scaffold30|si    1665389 TTGGACTGACACTGTAT----GTGCATGATTGAGATGGACAGTGTACCAT 1665434
                              i ii  --- v   ----i       -v  i     i------  v 
C rnd-1_family-       1880 TTGAATCGA---TTTATCGGAATGCATGA-GGAAATGGAT------CCTT 1841

  scaffold30|si    1665435 TTTTGAT---AG--ACATGCTT----TTTTGATTGCGTTTCAAAGTAATG 1665475
                           i    vi---  --  i?i   ----        vv ?           v
C rnd-1_family-       1840 CTTTGCCTCGAGCAACGNACTTTCGATTTTGATTCGGNTTCAAAGTAATC 1791

  scaffold30|si    1665476 ATGCAAGGGGCAACTCTCTCCCATCTTTGAACAGACTTCCCAAATCACC- 1665524
                           i  v?        i             v ?    ?  i     i   v -
C rnd-1_family-       1790 GTGGNAGGGGCAATTCTCTCCCATCTTGGNACAGNCTCCCCAAGTCAACG 1741

  scaffold30|si    1665525 --TGCTTTGAGCCATATGCCTTAAATAATTCGC-GAAATGGCCTATATTC 1665571
                           --   i ----    ?i v v i      v   - i           v  
C rnd-1_family-       1740 GATGCCT----CCATNCGACGTGAATAATACGCGGGAATGGCCTATAATC 1695

  scaffold30|si    1665572 AGTGAAGTTTCCTTCACAACTCCAATGTTCTGTGTTCCCAATCCTTTTGA 1665621
                           v? v vi     iv?         ?iv    ?        ----  i   
C rnd-1_family-       1694 CNTCACATTTCCCGNACAACTCCANCTTTCTNTGTTCCCA----TTCTGA 1649

  scaffold30|si    1665622 CCCTTTCTTGTAGTTTGTTAGCTATCTGGGGATCATTGAAGCACCTATCT 1665671
                           -------------- iivi i  v v  i  --i i  ----    v   
C rnd-1_family-       1648 --------------TCAACAACTTTATGAGG--TACTG----ACCTCTCT 1619

  scaffold30|si    1665672 GACAGCACATCATGGCGGGCTTTATCGAAATCTCC-TCTCCTGATGCAAA 1665720
                           ivv        i                 ?     - i           v
C rnd-1_family-       1618 ACAAGCACATCGTGGCGGGCTTTATCGAANTCTCCTTTTCCTGATGCAAT 1569

  scaffold30|si    1665721 TCAGAGTGTCCAGGAGGAGCAAATCCTCCTTCACAACAGAAT-GGGGAAC 1665769
                               i              ii      i  i   i       -       
C rnd-1_family-       1568 TCAGGGTGTCCAGGAGGAGTGAATCCTTCTCCACGACAGAATGGGGGAAC 1519

  scaffold30|si    1665770 AAAGCACCTGATCCACAGGAAGAAGATCATTTGAAGATTGGTATCAATTG 1665819
                           i    vi        v              i     i     i  i  v 
C rnd-1_family-       1518 GAAGCCTCTGATCCAAAGGAAGAAGATCATCTGAAGGTTGGTGTCGATAG 1469

  scaffold30|si    1665820 GGCAAGTGTTTGTTACTTGGTAT-TG-GATATTGGAGTAGGGAGGCTTGT 1665867
                                      ? ?         -  -           v           
C rnd-1_family-       1468 GGCAAGTGTTTNTNACTTGGTATATGTGATATTGGAGTTGGGAGGCTTGT 1419

  scaffold30|si    1665868 ATCTATAAGACCATTTGATTGCCGGCAGTTCTAATAGGGCA---GTAATG 1665914
                               i  i       i   ?      ?    v i  v ?  ---      
C rnd-1_family-       1418 ATCTGTAGGACCATTCGATNGCCGGCNGTTCGAGTACGNCAAGGGTAATG 1369

  scaffold30|si    1665915 GA--C---AGATCCTAACGAGAAGAGAGATATGTGTGTTTGAGAAACACT 1665959
                             -- --- i  vv  i  ?i       ----    -          i  
C rnd-1_family-       1368 GAGGCCTAAAATAATAGCGNAAAGAGAG----GTGT-TTTGAGAAACGCT 1324

  scaffold30|si    1665960 AAATCATTC---AAAAACAAAAGAAA 1665982
                                 vi ---       ? i i  
C rnd-1_family-       1323 AAATCAGCCGATAAAAACANAGGGAA 1298

Matrix = 20p43g.matrix
Kimura (with divCpGMod) = 19.52
Transitions / transversions = 1.32 (107/81)
Gap_init rate = 0.07 (79 / 1071), avg. gap size = 1.38 (109 / 79)

5756 12.68 3.91 1.00 scaffold30|size1839819 1665219 1666190 (170472) C rnd-1_family-484#Unknown (20) 1860 861 m_b146s001i4 104040

  scaffold30|si    1665219 ATTGTCATCACCCAAGGACAAGGAGAAAT-GGAA----TGTGCCTGTCTG 1665263
                                               - iv     -    ----  i  i      
C rnd-1_family-       1860 ATTGTCATCACCCAAGGACA-GACGAAATAGGAAGCACTGCGCTTGTCTG 1812

  scaffold30|si    1665264 ----GTCCCATTTTGCGGACAACGATCATAATCCGTCTCACT-----TGT 1665304
                           ----     ?    v      ??i      v  i iv    i-----  i
C rnd-1_family-       1811 TCTCGTCCCNTTTTCCGGACANNAATCATATTCTGCATCACCACTGCTGC 1762

  scaffold30|si    1665305 GTAGTTTTTGGGT-----TC---ATTATCT---GCAAT-AGCTTTCTCCC 1665342
                           v iiii v    i-----  ---  ii   ---     -       i ii
C rnd-1_family-       1761 TTGACCTGTGGGCGTCCGTCGGAATCGTCTCCAGCAATGAGCTTTCCCTT 1712

  scaffold30|si    1665343 TCTGGCATGGTCTTACATTCGTTGGAAACTTCTGGTTAATGGTCTCTTGG 1665392
                                         ?   i i  vv     iv   --   v v       
C rnd-1_family-       1711 TCTGGCATGGTCTTNCATCCATTCCAAACTCGTGG--AATTGACTCTTGG 1664

  scaffold30|si    1665393 ACTG--ACACTGTATGTGCATGATTGAGATG--GACAGTGTACCATTTTT 1665438
                               -- v ii  v i?- i i  i  vi  -- iv i  v i v     
C rnd-1_family-       1663 ACTGTTAAATCGTTTAN-CGTAATCGACGTGTAGGAAATGGATCCTTTTT 1615

  scaffold30|si    1665439 GATAGAC-ATGCTTTTTTGATTGCGTTTCAAAGTAATGATGCAAGGGGCA 1665487
                            iiv   -  iviv        vv i         ? vi  v?       
C rnd-1_family-       1614 GGCTGACTATAGCGTTTTGATTCGGCTTCAAAGTANTCGTGGNAGGGGCA 1565

  scaffold30|si    1665488 ACTCTCTCCCATCTTTGAACAGACTTCCCAAATCACC---TGCTTTGAGC 1665534
                            i             v      ?  i     i   v ---   i iiv  
C rnd-1_family-       1564 ATTCTCTCCCATCTTGGAACAGNCTCCCCAAGTCAACGGATGCCTCACGC 1515

  scaffold30|si    1665535 CATATGCCTTAAATAATTCGCGAAATGGCCTATATTCAGTGAAGTTTCCT 1665584
                              ?i v v?       v vv             v  v? v v      i
C rnd-1_family-       1514 CATNCGACGNAAATAATACTGGAAATGGCCTATAATCCNTCACGTTTCCC 1465

  scaffold30|si    1665585 TCACAACTCCAATGTTCTGTGTTCCCAATCCTTTTGACCCTTTCTTGTAG 1665634
                           v?         ?iv    ?        v     vi   v  ? i i    
C rnd-1_family-       1464 GNACAACTCCANCTTTCTNTGTTCCCATTCCTTACGACACTNTTTCGTAG 1415

  scaffold30|si    1665635 TTTGTTAGCTATCTGGGGAT---CATTGAAGCACCTATCTGACAGCACAT 1665681
                            vi-  i  ---   ii   ---  i      --  v     ?       
C rnd-1_family-       1414 TGC-TTGGC---CTGAAGATGGTCACTGAAGC--CTCTCTGANAGCACAT 1371

  scaffold30|si    1665682 CATGGCGGGCTTTATCGAAATCTCCTCTCCTGATGCAAATCAGAGTGTCC 1665731
                                              ?      i           v    i      
C rnd-1_family-       1370 CATGGCGGGCTTTATCGAANTCTCCTTTCCTGATGCAATTCAGGGTGTCC 1321

  scaffold30|si    1665732 AGGAGGAGCAAATCCTCCTTCACAACAGAATGGGGAACAAAGCACCTGAT 1665781
                                   ii      i  i   i      i       i    vi     
C rnd-1_family-       1320 AGGAGGAGTGAATCCTTCTCCACGACAGAACGGGGAACGAAGCCTCTGAT 1271

  scaffold30|si    1665782 CCACAGGAAGAAGATCATTTGAAGATTGGTATCAATTGGGCAAGTGTTTG 1665831
                              v              i     i     i  i  v            ?
C rnd-1_family-       1270 CCAAAGGAAGAAGATCATCTGAAGGTTGGTGTCGATAGGGCAAGTGTTTN 1221

  scaffold30|si    1665832 TTACTTGGTATTG-GATATTGGAGTAGGGAGGCTTGTATCTATAAGACCA 1665880
                                        -           v             ? i  i     
C rnd-1_family-       1220 TTACTTGGTATTGTGATATTGGAGTTGGGAGGCTTGTATNTGTAGGACCA 1171

  scaffold30|si    1665881 TTTGATTGCCGGCAGTTCTAATAGGGCAGTAATGGACAGATCCTAACGAG 1665930
                             i          ?    v i                             
C rnd-1_family-       1170 TTCGATTGCCGGCNGTTCGAGTAGGGCAGTAATGGACAGATCCTAACGAG 1121

  scaffold30|si    1665931 AAGAGAGATATGTGTGTTTGAGAAACACTAAATCATTCAAAAACAAAAGA 1665980
                                                     i         ?             
C rnd-1_family-       1120 AAGAGAGATATGTGTGTTTGAGAAACGCTAAATCATNCAAAAACAAAAGA 1071

  scaffold30|si    1665981 AACTGATTTTTCTTACAGAAGGAGGATTTGATTCAACAGCTTTACTTGCA 1666030
                                                                             
C rnd-1_family-       1070 AACTGATTTTTCTTACAGAAGGAGGATTTGATTCAACAGCTTTACTTGCA 1021

  scaffold30|si    1666031 GTCGCTGAGCTTATTGAGGATGGCATGGCCTTCTCGGGGGGCATTATTTT 1666080
                                                                             
C rnd-1_family-       1020 GTCGCTGAGCTTATTGAGGATGGCATGGCCTTCTCGGGGGGCATTATTTT 971

  scaffold30|si    1666081 CTCAGGAGTAAGGTCTGGCGAGCTGGGTAATGGCGATTGTGTGGGAGATT 1666130
                                                                  ?          
C rnd-1_family-        970 CTCAGGAGTAAGGTCTGGCGAGCTGGGTAATGGCGATTGNGTGGGAGATT 921

  scaffold30|si    1666131 CTATAATTGTTCTTCTCTTTCTGGCTTCAAGCTGAGCTTTTTTTTCAGAG 1666180
                                                                             
C rnd-1_family-        920 CTATAATTGTTCTTCTCTTTCTGGCTTCAAGCTGAGCTTTTTTTTCAGAG 871

  scaffold30|si    1666181 CATCAAGCCT 1666190
                                     
C rnd-1_family-        870 CATCAAGCCT 861

Matrix = 20p43g.matrix
Kimura (with divCpGMod) = 12.00
Transitions / transversions = 1.49 (73/49)
Gap_init rate = 0.02 (24 / 971), avg. gap size = 2.00 (48 / 24)

4725 13.38 4.61 2.15 scaffold30|size1839819 1666074 1667028 (169634) C rnd-1_family-260#Unknown (4225) 1137 160 m_b146s001i5 104040

  scaffold30|si    1666074 TTATTTTCTCAGGA----GTAAGGTCTGG-CGAGCTGGGTAAT-GGCGAT 1666117
                            i  i    ii   ----   iiv     -i  --    vi v-  v   
C rnd-1_family-       1137 TCATCTTCTTGGGAAAAAGTAGACTCTGGATGA--TGGGAGAGAGGAGAT 1090

  scaffold30|si    1666118 TGTGTGGGAGATTCTATAATTGTTCTTCTCTTTCTGGCTTCAAGCTGAGC 1666167
                             v     v     v  i   i       i  i  v?v  i     vvv 
C rnd-1_family-       1089 TGAGTGGGCGATTCAATGATTATTCTTCTTTTCCTCNGTTTAAGCTCCTC 1040

  scaffold30|si    1666168 TT-TTTTTTCAGAGCATCAAGCCTTTCTAATTCTTCTTTCTGACGTT--T 1666214
                             -i      vvv  vv   v      vivi i   i    --  v -- 
C rnd-1_family-       1039 TTGCTTTTTCTCTGCCGCAACCCTTTCAGCCTTTTCCTTCT--CGATAAT 992

  scaffold30|si    1666215 CCTCTTCTCCTCATC------CTTCTTCTTCATCTCTTTCAGTTTTCGTT 1666258
                             v     vv   v ------ i    -     -   v  ivi      -
C rnd-1_family-        991 CCGCTTCTGATCAGCAGTAAGCCTCTT-TTCAT-TCTGTCGCCTTTCGT- 945

  scaffold30|si    1666259 CTTCTTGCAGTTTCTGCATGACTTGTCTCA-CC--TCGAGCGGTGTCTTG 1666305
                            v   --- v     vv  v - v i vv -  -- i iv --  v  v 
C rnd-1_family-        944 CATCT---ATTTTCTTAATTA-TAGCCAAAGCCATTTGGTC--TGGCTGG 901

  scaffold30|si    1666306 TTTATTATCGGCCAAAGGGCCTTCCAAGATTCCTCATCAAATAATAGTGG 1666355
                            vv iv   vv   iviv ii i    ? i?           i?      
C rnd-1_family-        900 TGAACAATCTCCCAGTATGTTTCCCAANACNCCTCATCAAATGNTAGTGG 851

  scaffold30|si    1666356 AACAGTGGGGAAACAGGCAAAACTTTCGAC-AGTAATATTCCAGTCTTCA 1666404
                                       ? ? v        ?    -      ? i         ?
C rnd-1_family-        850 AACAGTGGGGAANCNGCCAAAACTTNCGACTAGTAATNTCCCAGTCTTCN 801

  scaffold30|si    1666405 ACTTGTTTCACTGAAAGCCCCTTTTCTCTCAGCTTTGCGGTGATATCTGT 1666454
                             ?  ?     ?           vi       ?  ?  ?  v       v
C rnd-1_family-        800 ACNTGNTTCACNGAAAGCCCCTTGCCTCTCAGNTTNGCNGTTATATCTGA 751

  scaffold30|si    1666455 ATATGTGTAACAAAAAAGCATCAGTAAAA-AGTACG----AGTGCAAGCA 1666499
                                 --      ----  i  v  ii - v    ----  i       
C rnd-1_family-        750 ATATGT--AACAAA----CACCATTAGGACACTACGTCATAGCGCAAGCA 707

  scaffold30|si    1666500 GGCTGAAGGGAAATGCAATCTTACTCTGATACATA--CTAAGGCAAACGC 1666547
                                   ?  i         i            ?--  ? --       
C rnd-1_family-        706 GGCTGAAGNGAGATGCAATCTCACTCTGATACATNGTCTNA--CAAACGC 659

  scaffold30|si    1666548 CTGATATTGGGTTCAGGAAAACATTTTTAAAAGTGCTGTATTTCCACCTA 1666597
                                                    i  i            ??      ?
C rnd-1_family-        658 CTGATATTGGGTTCAGGAAAACATTCTTGAAAGTGCTGTATNNCCACCTN 609

  scaffold30|si    1666598 TCGAAAGCCAGCTTAAACTTTGATTTGAAGCTAGACTTTTGGGCCCTTTT 1666647
                                vi  iiivi    i   ?i       ?               ?  
C rnd-1_family-        608 TCGAACACCGATGCAAACCTTGNCTTGAAGCNAGACTTTTGGGCCCTNTT 559

  scaffold30|si    1666648 GACACCTTTGAAATCGTCAAGGCTAACTCCGGTAAAACC-AA-----GGT 1666691
                                ??           ?     i        i? ?  -  -----   
C rnd-1_family-        558 GACACNNTTGAAATCGTCNAGGCTGACTCCGGTGNANCCTAACTTGTGGT 509

  scaffold30|si    1666692 CGTGTACTCTAGTGGCATCAACCGAGGGATCT-ATTTGATCCCTTGAGTC 1666740
                                i    ?     ?       ??      - ii          v   
C rnd-1_family-        508 CGTGTGCTCTNGTGGCNTCAACCGNNGGATCTGACCTGATCCCTTGCGTC 459

  scaffold30|si    1666741 ATTGAATCTCTTTCCAGTGTCGATGTGATCATGCATCCGGACGAGAATAG 1666790
                           i              ?            ??           v        
C rnd-1_family-        458 GTTGAATCTCTTTCCNGTGTCGATGTGANNATGCATCCGGAGGAGAATAG 409

  scaffold30|si    1666791 TTGTCATGGACTTATCTTCCTCTGACAGAGTTCCACCGGT-TGAATCCAT 1666839
                                                v?            v   i-    ?  ? 
C rnd-1_family-        408 TTGTCATGGACTTATCTTCCTGNGACAGAGTTCCAGCGGCATGAANCCNT 359

  scaffold30|si    1666840 TTTTTCCAACCAAAGGACATATAACCATGATAGTGTATTCACATGACGAA 1666889
                             i      ?  ?i                     ?      ?       
C rnd-1_family-        358 TTCTTCCAANCANGGGACATATAACCATGATAGTGNATTCACNTGACGAA 309

  scaffold30|si    1666890 GTAGTGCGCTAACT---CTGAA-ACATAAGTTAGAAATCTGGTCGAAAGC 1666935
                                ??       ---     - v  i   i              i   
C rnd-1_family-        308 GTAGTNNGCTAACTTTGCTGAAGAAATGAGTCAGAAATCTGGTCGAGAGC 259

  scaffold30|si    1666936 CTCCTTAGA--AGCT---CCACGTCTAAGAGTTTCACAAGTTCGATCAGG 1666980
                               ii   --    ---  i   i            i       ?    
C rnd-1_family-        258 CTCCCCAGATTAGCTTTCCCGCGTTTAAGAGTTTCACGAGTTCGANCAGG 209

  scaffold30|si    1666981 ATCAAAGTTACGCACTGGATCAAAAATATTGCTCTTG-GGGAATGGCCT 1667028
                                         ?      i               -           
C rnd-1_family-        208 ATCAAAGTTACGCANTGGATCGAAAATATTGCTCTTGAGGGAATGGCCT 160

Matrix = 20p43g.matrix
Kimura (with divCpGMod) = 14.80
Transitions / transversions = 1.16 (67/58)
Gap_init rate = 0.04 (42 / 954), avg. gap size = 1.55 (65 / 42)

6911 3.18 1.65 0.00 scaffold30|size1839819 1666262 1667110 (169552) C rnd-1_family-484#Unknown (1017) 863 1 m_b146s001i6 104040

  scaffold30|si    1666262 CTTGCAGTTTCTGCATGACTTGTCTCACCTCGAGCGGTGTCTTGTTTATT 1666311
                            i                                                
C rnd-1_family-        863 CCTGCAGTTTCTGCATGACTTGTCTCACCTCGAGCGGTGTCTTGTTTATT 814

  scaffold30|si    1666312 ATCGGCCAAAGGGCCTTCCAAGATTCCTCATCAAATAATAGTGGAACAGT 1666361
                                           i    ? i?           i?            
C rnd-1_family-        813 ATCGGCCAAAGGGCCTCCCAANACNCCTCATCAAATGNTAGTGGAACAGT 764

  scaffold30|si    1666362 GGGGAAACAGGCAAAACTTTCGAC-AGTAATATTCCAGTCTTCAACTTGT 1666410
                                   ?          ??   -                  ?     ?
C rnd-1_family-        763 GGGGAAACNGGCAAAACTTNNGACTAGTAATATTCCAGTCTTCNACTTGN 714

  scaffold30|si    1666411 TTCACTGAAAGCCCCTTTTCTCTCAGCTTTGCGGTGATATCTGTATATGT 1666460
                                ?           vi       ?  ?  ?  v       ?      
C rnd-1_family-        713 TTCACNGAAAGCCCCTTGCCTCTCAGNTTNGCNGTTATATCTGNATATGT 664

  scaffold30|si    1666461 GTAACAAAAAAGCATCAGTAAAAAGTACG----AGTGCAAGCAGGCTGAA 1666506
                                                        ----  i              
C rnd-1_family-        663 GTAACAAAAAAGCATCAGTAAAAAGTACGTCATAGCGCAAGCAGGCTGAA 614

  scaffold30|si    1666507 GGGAAATGCAATCTTACTCTGATACATA--CTAAGGCAAACGCCTGATAT 1666554
                            ?                         ?--  ?                 
C rnd-1_family-        613 GNGAAATGCAATCTTACTCTGATACATNGTCTNAGGCAAACGCCTGATAT 564

  scaffold30|si    1666555 TGGGTTCAGGAAAACATTTTTAAAAGTGCTGTATTTCCACCTATCGAAAG 1666604
                                             i  i   ?        ??      ?       
C rnd-1_family-        563 TGGGTTCAGGAAAACATTCTTGAAANTGCTGTATNNCCACCTNTCGAAAG 514

  scaffold30|si    1666605 CCAGCTTAAACTTTGATTTGAAGCTAGACTTTTGGGCCCTTTTGACACCT 1666654
                              v  i    i   ?i       ?               ?       ??
C rnd-1_family-        513 CCACCTCAAACCTTGNCTTGAAGCNAGACTTTTGGGCCCTNTTGACACNN 464

  scaffold30|si    1666655 TTGAAATCGTCAAGGCTAACTCCGGTAAAACC-AA-----GGTCGTGTAC 1666698
                                      ?     i        i? ?  -  -----        i 
C rnd-1_family-        463 TTGAAATCGTCNAGGCTGACTCCGGTGNANCCTAACTTGTGGTCGTGTGC 414

  scaffold30|si    1666699 TCTAGTGGCATCAACCGAGGGATCT-ATTTGATCCCTTGAGTCATTGAAT 1666747
                              ?     ?       ??      -  i          v   i      
C rnd-1_family-        413 TCTNGTGGCNTCAACCGNNGGATCTGATCTGATCCCTTGCGTCGTTGAAT 364

  scaffold30|si    1666748 CTCTTTCCAGTGTCGATGTGATCATGCATCCGGACGAGAATAGTTGTCAT 1666797
                                   ?            ??           v               
C rnd-1_family-        363 CTCTTTCCNGTGTCGATGTGANNATGCATCCGGAGGAGAATAGTTGTCAT 314

  scaffold30|si    1666798 GGACTTATCTTCCTCTGACAGAGTTCCACCGGTTGAATCCATTTTTTCCA 1666847
                                         ??               v                  
C rnd-1_family-        313 GGACTTATCTTCCTNNGACAGAGTTCCACCGCTTGAATCCATTTTTTCCA 264

  scaffold30|si    1666848 ACCAAAGGACATATAACCATGATAGTGTATTCACATGACGAAGTAGTGCG 1666897
                               ?i                     ?      ?     i      ?? 
C rnd-1_family-        263 ACCANGGGACATATAACCATGATAGTGNATTCACNTGACGGAGTAGTNNG 214

  scaffold30|si    1666898 CTAACTCTGAAACATAAGTTAGAAATCTGGTCGAAAGCCTCCTTAGAAGC 1666947
                                                                             
C rnd-1_family-        213 CTAACTCTGAAACATAAGTTAGAAATCTGGTCGAAAGCCTCCTTAGAAGC 164

  scaffold30|si    1666948 TCCACGTCTAAGAGTTTCACAAGTTCGATCAGGATCAAAGTTACGCACTG 1666997
                                  i                                          
C rnd-1_family-        163 TCCACGTTTAAGAGTTTCACAAGTTCGATCAGGATCAAAGTTACGCACTG 114

  scaffold30|si    1666998 GATCAAAAATATTGCTCTTGGGGAATGGCCTCCACGGGAGTATGCCGCTC 1667047
                               i                                             
C rnd-1_family-        113 GATCGAAAATATTGCTCTTGGGGAATGGCCTCCACGGGAGTATGCCGCTC 64

  scaffold30|si    1667048 TGTAAACTTACATCCATTGTGATTCGGGCGGTGGACGACGGAAGTGAATT 1667097
                                                                             
C rnd-1_family-         63 TGTAAACTTACATCCATTGTGATTCGGGCGGTGGACGACGGAAGTGAATT 14

  scaffold30|si    1667098 GGAGGTAGGAGGG 1667110
                                   v    
C rnd-1_family-         13 GGAGGTAGCAGGG 1

Matrix = 20p43g.matrix
Kimura (with divCpGMod) = 3.08
Transitions / transversions = 2.86 (20/7)
Gap_init rate = 0.01 (6 / 848), avg. gap size = 2.33 (14 / 6)


4043 1.01 4.41 0.58 scaffold30|size1839819 1667065 1667563 (169099) rnd-1_family-28#LTR/Gypsy 1 518 (5231) m_b146s001i7 104041

  scaffold30|si    1667065 TGTGATTCGGGCGGTGGACGACGGAAGTGAATTGGAGGTAGGAGGGGGA- 1667113
                                                                    v       -
  rnd-1_family-          1 TGTGATTCGGGCGGTGGACGACGGAAGTGAATTGGAGGTAGCAGGGGGAG 50

  scaffold30|si    1667114 ----------AAAAGTCTCGAAATGC-AAGG-CGGCCAAGC-AAAAACAG 1667150
                           ---------- v              -    -         -        
  rnd-1_family-         51 CCGAGCAACAACAAGTCTCGAAATGCGAAGGACGGCCAAGCGAAAAACAG 100

  scaffold30|si    1667151 AATCTCGTTTCGTCCAAAGAGTCCACACCCGCGAAGGATACTGGTACTAC 1667200
                                                                             
  rnd-1_family-        101 AATCTCGTTTCGTCCAAAGAGTCCACACCCGCGAAGGATACTGGTACTAC 150

  scaffold30|si    1667201 AGTGACAAGACCACGATCCCAGTTTAACACAGAGCAATCAATC-AATCC- 1667248
                                                                      -     -
  rnd-1_family-        151 AGTGACAAGACCACGATCCCAGTTTAACACAGAGCAATCAATCGAATCCG 200

  scaffold30|si    1667249 AAAATGTGTCGCCCC-TCACGTTTCCGTTCCCG--TTGATGGGCAGA-GA 1667294
                                          -                 --            -  
  rnd-1_family-        201 AAAATGTGTCGCCCCCTCACGTTTCCGTTCCCGCGTTGATGGGCAGAGGA 250

  scaffold30|si    1667295 AACAATGTGGATGTGATTC-GGCGGTGG-CGACGGAAGTGAATTGGAGGT 1667342
                                              -        -                     
  rnd-1_family-        251 AACAATGTGGATGTGATTCGGGCGGTGGACGACGGAAGTGAATTGGAGGT 300

  scaffold30|si    1667343 AGCAGGGGGGGGGGCCGAGCAACAACAAGTCTCGAAATGCGAAGGACGGC 1667392
                               ---     i                                     
  rnd-1_family-        301 AGCA---GGGGGAGCCGAGCAACAACAAGTCTCGAAATGCGAAGGACGGC 347

  scaffold30|si    1667393 CAAGCGAAAAACAGAATCTCGTTTCGTCCAAAGAGTCCACACCCGCGAAG 1667442
                                                                             
  rnd-1_family-        348 CAAGCGAAAAACAGAATCTCGTTTCGTCCAAAGAGTCCACACCCGCGAAG 397

  scaffold30|si    1667443 GATACTGGTACTACAGTGACAAGACCACGATCCCAGTTTAACACAGAGCA 1667492
                                                                             
  rnd-1_family-        398 GATACTGGTACTACAGTGACAAGACCACGATCCCAGTTTAACACAGAGCA 447

  scaffold30|si    1667493 ATCAATCGAATCCGAAAATGTGTCGCGCCCTCACGTTTCCGTTCCCGCGT 1667542
                                                     v                       
  rnd-1_family-        448 ATCAATCGAATCCGAAAATGTGTCGCCCCCTCACGTTTCCGTTCCCGCGT 497

  scaffold30|si    1667543 TGATGGGCAGAGGAAACAATG 1667563
                                         i      
  rnd-1_family-        498 TGATGGGCAGAGGAGACAATG 518

Matrix = 20p43g.matrix
Kimura (with divCpGMod) = 1.01
Transitions / transversions = 0.67 (2/3)
Gap_init rate = 0.03 (15 / 498), avg. gap size = 1.67 (25 / 15)

38917 2.07 0.54 0.25 scaffold30|size1839819 1667306 1671722 (164940) rnd-1_family-28#LTR/Gypsy 1 4430 (1319) m_b146s001i8 104041

  scaffold30|si    1667306 TGTGATTCGG-CGGTGG-CGACGGAAGTGAATTGGAGGTAGCAGGGGGGG 1667353
                                     -      -                              i 
  rnd-1_family-          1 TGTGATTCGGGCGGTGGACGACGGAAGTGAATTGGAGGTAGCAGGGGGAG 50

  scaffold30|si    1667354 GGGCCGAGCAACAACAAGTCTCGAAATGCGAAGGACGGCCAAGCGAAAAA 1667403
                           ---                                               
  rnd-1_family-         51 ---CCGAGCAACAACAAGTCTCGAAATGCGAAGGACGGCCAAGCGAAAAA 97

  scaffold30|si    1667404 CAGAATCTCGTTTCGTCCAAAGAGTCCACACCCGCGAAGGATACTGGTAC 1667453
                                                                             
  rnd-1_family-         98 CAGAATCTCGTTTCGTCCAAAGAGTCCACACCCGCGAAGGATACTGGTAC 147

  scaffold30|si    1667454 TACAGTGACAAGACCACGATCCCAGTTTAACACAGAGCAATCAATCGAAT 1667503
                                                                             
  rnd-1_family-        148 TACAGTGACAAGACCACGATCCCAGTTTAACACAGAGCAATCAATCGAAT 197

  scaffold30|si    1667504 CCGAAAATGTGTCGCGCCCTCACGTTTCCGTTCCCGCGTTGATGGGCAGA 1667553
                                          v                                  
  rnd-1_family-        198 CCGAAAATGTGTCGCCCCCTCACGTTTCCGTTCCCGCGTTGATGGGCAGA 247

  scaffold30|si    1667554 GGAAACAATGTGGATGTGATTCGGGCGGTGGACGACGGAAGTGAATTGGA 1667603
                                                                             
  rnd-1_family-        248 GGAAACAATGTGGATGTGATTCGGGCGGTGGACGACGGAAGTGAATTGGA 297

  scaffold30|si    1667604 GGTAGCAGGGGGAGCCGAGCAACAACAAGTCTCGAAATGCGAAGGACGGC 1667653
                                                                             
  rnd-1_family-        298 GGTAGCAGGGGGAGCCGAGCAACAACAAGTCTCGAAATGCGAAGGACGGC 347

  scaffold30|si    1667654 CAAGCGAAAAACAGAATCTCGTTTCGTCCAAAGAGTCCACACCCGCGAAG 1667703
                                                                             
  rnd-1_family-        348 CAAGCGAAAAACAGAATCTCGTTTCGTCCAAAGAGTCCACACCCGCGAAG 397

  scaffold30|si    1667704 GATACTGGTACTACAGTGACAAGACCACGATCCCAGTTTAACACAGAGCA 1667753
                                                                             
  rnd-1_family-        398 GATACTGGTACTACAGTGACAAGACCACGATCCCAGTTTAACACAGAGCA 447

  scaffold30|si    1667754 ATCAATCGAATCCGAAAATGTGTCGCCCCCTCACGTTTCTGTTCCCCCGT 1667803
                                                                  i      v   
  rnd-1_family-        448 ATCAATCGAATCCGAAAATGTGTCGCCCCCTCACGTTTCCGTTCCCGCGT 497

  scaffold30|si    1667804 TGATGGGACAAAAAGACAATGGAAAAACTGTTGCATACAGGGGTGGGGGA 1667853
                                  vvi ii                             i       
  rnd-1_family-        498 TGATGGGCAGAGGAGACAATGGAAAAACTGTTGCATACAGGGATGGGGGA 547

  scaffold30|si    1667854 TTTGATGTTTGGCATAAAACCATCCCAGTGTATTCGGTTTCCACCAAAGT 1667903
                                                                     -       
  rnd-1_family-        548 TTTGATGTTTGGCATAAAACCATCCCAGTGTATTCGGTTTCC-CCAAAGT 596

  scaffold30|si    1667904 TGGAGGAGGCAGCGGTGGCGATGGAATGGAGAT--GGAGCAAAGAATTCT 1667951
                                                            --               
  rnd-1_family-        597 TGGAGGAGGCAGCGGTGGCGATGGAATGGAGATATGGAGCAAAGAATTCT 646

  scaffold30|si    1667952 GGGATGTAGAAAATAAGGCAGCATGCATGATTA----------AGGCTTA 1667991
                                                            ----------       
  rnd-1_family-        647 GGGATGTAGAAAATAAGGCAGCATGCATGATTATGCATGATTAAGGCTTA 696

  scaffold30|si    1667992 TGTTTGAAGGTATGTTATGTAGTTGCTCTATATGAACATTGTACATATCA 1668041
                                                                             
  rnd-1_family-        697 TGTTTGAAGGTATGTTATGTAGTTGCTCTATATGAACATTGTACATATCA 746

  scaffold30|si    1668042 CGTACAATATCACATATTGATTCTGCTGTAGATTCAACAGAACGCTTGCA 1668091
                                                                             
  rnd-1_family-        747 CGTACAATATCACATATTGATTCTGCTGTAGATTCAACAGAACGCTTGCA 796

  scaffold30|si    1668092 TCATCACAGCTCAATATAATATTATATTCTGAGGATTATTTTTGACCCCC 1668141
                                                                       -     
  rnd-1_family-        797 TCATCACAGCTCAATATAATATTATATTCTGAGGATTATTTTTG-CCCCC 845

  scaffold30|si    1668142 TCCATGTTCATCACCATTGTGGCATTTGGTCAATATGGGCAGCAGGATGC 1668191
                           i                                   v             
  rnd-1_family-        846 CCCATGTTCATCACCATTGTGGCATTTGGTCAATATCGGCAGCAGGATGC 895

  scaffold30|si    1668192 ATGGTTATTAAGATGGATGATGCCATCATGTATGATTGTGGGGGGGATAT 1668241
                                                                       --    
  rnd-1_family-        896 ATGGTTATTAAGATGGATGATGCCATCATGTATGATTGTGGGGG--ATAT 943

  scaffold30|si    1668242 CCATACTGGGTCAGATATCACGTCCCTGACTCCCCACCTTCAGAATGTCC 1668291
                                                                             
  rnd-1_family-        944 CCATACTGGGTCAGATATCACGTCCCTGACTCCCCACCTTCAGAATGTCC 993

  scaffold30|si    1668292 GACCACCTTCCCTCCTCTTCCCTCCAAATGCCTATCGTCCAATGACATCG 1668341
                                          i                                  
  rnd-1_family-        994 GACCACCTTCCCTCCCCTTCCCTCCAAATGCCTATCGTCCAATGACATCG 1043

  scaffold30|si    1668342 AGCAGAGCCCCCCCTTCCTCCACACAGTTGCCCCGGCCCACTCCTTGTCA 1668391
                                                       v                     
  rnd-1_family-       1044 AGCAGAGCCCCCCCTTCCTCCACACAGTGGCCCCGGCCCACTCCTTGTCA 1093

  scaffold30|si    1668392 TCCCCGTCTTCCTCCACTTTGCGTGCCTTCCGTGGCGATGTACGAAATAT 1668441
                                                                             
  rnd-1_family-       1094 TCCCCGTCTTCCTCCACTTTGCGTGCCTTCCGTGGCGATGTACGAAATAT 1143

  scaffold30|si    1668442 CATCGGAAACAAATAGCAATCCGCCTTCCGGCAACACTCTCCCCAATCCT 1668491
                                                                             
  rnd-1_family-       1144 CATCGGAAACAAATAGCAATCCGCCTTCCGGCAACACTCTCCCCAATCCT 1193

  scaffold30|si    1668492 GGACCGTCTTGTGTTGCCTACAGGAGGAGCCCAACTGGAAATCACTCATC 1668541
                                                                          i  
  rnd-1_family-       1194 GGACCGTCTTGTGTTGCCTACAGGAGGAGCCCAACTGGAAATCACTCGTC 1243

  scaffold30|si    1668542 CCATGCCATTAATAC-GCCAGCTTCAAAATATTCCAGTGCATCCTCGTTG 1668590
                                        ? -         i                    ?   
  rnd-1_family-       1244 CCATGCCATTAATNCTGCCAGCTTCGAAATATTCCAGTGCATCCTCNTTG 1293

  scaffold30|si    1668591 GGCTCAAATTTTCCGTCAGCAGTGAAGTCATCTACAGCAGATTATTCAAT 1668640
                                                        i                    
  rnd-1_family-       1294 GGCTCAAATTTTCCGTCAGCAGTGAAGTCGTCTACAGCAGATTATTCAAT 1343

  scaffold30|si    1668641 TTCTGCTCCAACAAGTCTAACCCCCTCCCATACCCCATGTACTCT-TAAC 1668689
                              i             ?      -               ?    -    
  rnd-1_family-       1344 TTCCGCTCCAACAAGTCNAACCCC-TCCCATACCCCATGTNCTCTATAAC 1392

  scaffold30|si    1668690 CCATCAACTTACTCAAGAGCATCCTCCTTGACATCAAGCCATCAAACTAC 1668739
                                   v                                         
  rnd-1_family-       1393 CCATCAACGTACTCAAGAGCATCCTCCTTGACATCAAGCCATCAAACTAC 1442

  scaffold30|si    1668740 AGGGTCGTCATCTGCGGTGCATGTACCAAGTGATACCCAATCGTCACTGT 1668789
                                                       v                     
  rnd-1_family-       1443 AGGGTCGTCATCTGCGGTGCATGTACCACGTGATACCCAATCGTCACTGT 1492

  scaffold30|si    1668790 TGCCTACCTCAACGAACCAAATTCCCATGACATCACCCAACTCTAACCTA 1668839
                                                                      ?      
  rnd-1_family-       1493 TGCCTACCTCAACGAACCAAATTCCCATGACATCACCCAACTCNAACCTA 1542

  scaffold30|si    1668840 AGTTCTGATGATTTGATGGGGATAATAAATGGACAACTACCAGAGTTGTT 1668889
                            v           i            i      v                
  rnd-1_family-       1543 ACTTCTGATGATTCGATGGGGATAATGAATGGAAAACTACCAGAGTTGTT 1592

  scaffold30|si    1668890 ACCTCTTCCGAATGACTTTCTCCCAGCAAAGAAAAAATTTATTGATCAAA 1668939
                                                                i            
  rnd-1_family-       1593 ACCTCTTCCGAATGACTTTCTCCCAGCAAAGAAAAAACTTATTGATCAAA 1642

  scaffold30|si    1668940 AACATGGCGATAAAATGTGGAGATATGCTGTACACTTTGATAGAAGCCTT 1668989
                               i                v?                 i         
  rnd-1_family-       1643 AACACGGCGATAAAATGTGGACNTATGCTGTACACTTTGACAGAAGCCTT 1692

  scaffold30|si    1668990 CCAGAAAAAAATCCTTCTTATTCTCAAATGGAATCCTTTGTGGAGAAGAT 1669039
                                          ?                      i           
  rnd-1_family-       1693 CCAGAAAAAAATCCTNCTTATTCTCAAATGGAATCCTTCGTGGAGAAGAT 1742

  scaffold30|si    1669040 CAACATTTTTTATGAAGAAGCCAATGATAATCTGACCAAATGTCTGTTGT 1669089
                                    -                          v             
  rnd-1_family-       1743 CAACATTTT-TATGAAGAAGCCAATGATAATCTGACGAAATGTCTGTTGT 1791

  scaffold30|si    1669090 CGCATTTGATGGTACGTTGTTTATTTGTCAATTTTATGATTCTTTGAATT 1669139
                                                                      i      
  rnd-1_family-       1792 CGCATTTGATGGTACGTTGTTTATTTGTCAATTTTATGATTCTCTGAATT 1841

  scaffold30|si    1669140 AATCCACCATCTGCTACATGTTACTCAATCGAATTAAGACGAGGGCAAAG 1669189
                                 i                                       i   
  rnd-1_family-       1842 AATCCATCATCTGCTACATGTTACTCAATCGAATTAAGACGAGGGCGAAG 1891

  scaffold30|si    1669190 TTTTATAATCTTAATGTAGAAGGAAGCAGTATTGAGAGTATCCACAATGC 1669239
                                         i                                   
  rnd-1_family-       1892 TTTTATAATCTTAACGTAGAAGGAAGCAGTATTGAGAGTATCCACAATGC 1941

  scaffold30|si    1669240 TGTCCTATCGTCCAGTCATATTTTGGATGACAATTATCTTGAGCGAGTTC 1669289
                           i                                        v?       
  rnd-1_family-       1942 CGTCCTATCGTCCAGTCATATTTTGGATGACAATTATCTTGTNCGAGTTC 1991

  scaffold30|si    1669290 TTGACATCCTAAAACATCCGCACAAGAAGGAGAGGGCATGGTTTGATCGA 1669339
                            v                                                
  rnd-1_family-       1992 TGGACATCCTAAAACATCCGCACAAGAAGGAGAGGGCATGGTTTGATCGA 2041

  scaffold30|si    1669340 GCAAAAGTTGCTCTTGAATCAAAATTCAAGGTCAAGTTGCCAGATAACCA 1669389
                             v    ?      i                       v           
  rnd-1_family-       2042 GCCAAAGNTGCTCTCGAATCAAAATTCAAGGTCAAGTTTCCAGATAACCA 2091

  scaffold30|si    1669390 AAAACATTTCCTATATAAGATAGCAGACCATCTTTTCAACAATACATTCA 1669439
                                            i   ?                            
  rnd-1_family-       2092 AAAACATTTCCTATATAGGATNGCAGACCATCTTTTCAACAATACATTCA 2141

  scaffold30|si    1669440 ATCAAAGGATGAGGAGGGGTATGTTACATAATGTTGGGGGAGTATGGTAT 1669489
                                                       i                     
  rnd-1_family-       2142 ATCAAAGGATGAGGAGGGGTATGTTACACAATGTTGGGGGAGTATGGTAT 2191

  scaffold30|si    1669490 GAAAGGATATATCCCAAAATAGCCCAAGTAGATAGTGGGAAGGAGATGAG 1669539
                                   v                                         
  rnd-1_family-       2192 GAAAGGATTTATCCCAAAATAGCCCAAGTAGATAGTGGGAAGGAGATGAG 2241

  scaffold30|si    1669540 TTTTGATTCCCTGTTCAAGGGTCCAGTGGTTGTTGAGAAAAAGGTAATAG 1669589
                                ?iv        v                            v  ? 
  rnd-1_family-       2242 TTTTGNCACCCTGTTCCAGGGTCCAGTGGTTGTTGAGAAAAAGGTCATNG 2291

  scaffold30|si    1669590 CAGTTCTGGGATTTCCGTATCATGGATACATTGTCAGGAGAGCAGGTGGA 1669639
                                                    i                        
  rnd-1_family-       2292 CAGTTCTGGGATTTCCGTATCATGGGTACATTGTCAGGAGAGCAGGTGGA 2341

  scaffold30|si    1669640 GTCCCAAGATGCCTACCAACAAAAGATGAGCTCTCCAAGGCAATTCAATT 1669689
                                                                             
  rnd-1_family-       2342 GTCCCAAGATGCCTACCAACAAAAGATGAGCTCTCCAAGGCAATTCAATT 2391

  scaffold30|si    1669690 CTTACCTGAAGACCAATTTGTAGATCAAATGAGGGTATATTATAAAAGAT 1669739
                                                      i       v              
  rnd-1_family-       2392 CTTACCTGAAGACCAATTTGTAGATCAGATGAGGGAATATTATAAAAGAT 2441

  scaffold30|si    1669740 ACCATGTTGGAAATGAGGTGAAAACAAAATGATTCGAAGTTGGACATTTC 1669789
                                  i                                        vi
  rnd-1_family-       2442 ACCATGTCGGAAATGAGGTGAAAACAAAATGATTCGAAGTTGGACATTAT 2491

  scaffold30|si    1669790 TTTTCGACAATCTGAACAGTCATTTTCATTCATCCCTTGTCAATGAACAG 1669839
                                           v          i                      
  rnd-1_family-       2492 TTTTCGACAATCTGAAAAGTCATTTTCGTTCATCCCTTGTCAATGAACAG 2541

  scaffold30|si    1669840 GTCATGACCAGAGACGATTTTGGAAAGCATGGTTTAGAGTACTATGACGT 1669889
                                                   v                         
  rnd-1_family-       2542 GTCATGACCAGAGACGATTTTGGACAGCATGGTTTAGAGTACTATGACGT 2591

  scaffold30|si    1669890 GAAATGTAAGAGGGGAAGTGATGATGGTGCAGCAAAGAAAAGCATTCAGC 1669939
                                 i              ?    ii                      
  rnd-1_family-       2592 GAAATGCAAGAGGGGAAGTGANGATGACGCAGCAAAGAAAAGCATTCAGC 2641

  scaffold30|si    1669940 ATCCTGATTCGGAGAGGAAGGATTGGGATTCTTCGGTTGACCAAGAATTA 1669989
                                                    ?                        
  rnd-1_family-       2642 ATCCTGATTCGGAGAGGAAGGATTGNGATTCTTCGGTTGACCAAGAATTA 2691

  scaffold30|si    1669990 TTTGGTTCTGTTTGGGATAATATTGGTGAAAAGGACGCAGGTGGAGAGAG 1670039
                                 i                     ?                     
  rnd-1_family-       2692 TTTGGTCCTGTTTGGGATAATATTGGTGNAAAGGACGCAGGTGGAGAGAG 2741

  scaffold30|si    1670040 CAGTGAGCGTCCCCATGATCCTGTGGCGGAGCATTATACAAGTGAGTGAA 1670089
                                             i  i                        i   
  rnd-1_family-       2742 CAGTGAGCGTCCCCATGACCCCGTGGCGGAGCATTATACAAGTGAGCGAA 2791

  scaffold30|si    1670090 CATACTATTTTCTTAGATGTTTGCAGTACAGAGTATGCACTCAACATGAC 1670139
                            i                                                
  rnd-1_family-       2792 CGTACTATTTTCTTAGATGTTTGCAGTACAGAGTATGCACTCAACATGAC 2841

  scaffold30|si    1670140 TGTTATATTCAATCTTAATCGTTTGAGATGATTTTGATTTGGTGTACTCT 1670189
                                 ?                                   ?       
  rnd-1_family-       2842 TGTTATNTTCAATCTTAATCGTTTGAGATGATTTTGATTTGGNGTACTCT 2891

  scaffold30|si    1670190 GACATTGGCTTGTTGGAGGAAGAGATGTGTCGAGTTACTACCGTACAGAG 1670239
                                                    i                        
  rnd-1_family-       2892 GACATTGGCTTGTTGGAGGAAGAGACGTGTCGAGTTACTACCGTACAGAG 2941

  scaffold30|si    1670240 TGAACTAAGAAGCACAGACCAACATTCCAAGGAACCCAAGAAGAATGCAT 1670289
                                                       i                     
  rnd-1_family-       2942 TGAACTAAGAAGCACAGACCAACATTCCGAGGAACCCAAGAAGAATGCAT 2991

  scaffold30|si    1670290 ATCATAATGGTGAAAACACAGAAAATCAGGGAGATGAGGCAGAACTTAGG 1670339
                                                                             
  rnd-1_family-       2992 ATCATAATGGTGAAAACACAGAAAATCAGGGAGATGAGGCAGAACTTAGG 3041

  scaffold30|si    1670340 AAAGGTGACTGTAAGTGTGTCTATAATGTTGGATGAAACTGAACGATTCG 1670389
                                                           ?                 
  rnd-1_family-       3042 AAAGGTGACTGTAAGTGTGTCTATAATGTTGGNTGAAACTGAACGATTCG 3091

  scaffold30|si    1670390 GATCACTAAATTACATTGCTGTATTGGTTTGTGTGACAGCTGACATGCGA 1670439
                                                                             
  rnd-1_family-       3092 GATCACTAAATTACATTGCTGTATTGGTTTGTGTGACAGCTGACATGCGA 3141

  scaffold30|si    1670440 AGATGCCATGAGGACCTGTTGAATACACATAACATTTTGACCTCGATTGC 1670489
                                         ?        i  i              ?        
  rnd-1_family-       3142 AGATGCCATGAGGANCTGTTGAACACGCATAACATTTTGACNTCGATTGC 3191

  scaffold30|si    1670490 AGTACCTTCTTTGCCTTCTAGGAAGATCCGTGGAAAGGAATTGCCCTCTT 1670539
                                                                         i   
  rnd-1_family-       3192 AGTACCTTCTTTGCCTTCTAGGAAGATCCGTGGAAAGGAATTGCCCCCTT 3241

  scaffold30|si    1670540 TCTCTTGTAAGTGTTGTGCACAGTGCCACGAGAGTATGTTCTGTAAGCAG 1670589
                                                                             
  rnd-1_family-       3242 TCTCTTGTAAGTGTTGTGCACAGTGCCACGAGAGTATGTTCTGTAAGCAG 3291

  scaffold30|si    1670590 TAACCCATGCACAAAGTATCCGTTTTCAGGTCCAGGTGGACAAAATTCGA 1670639
                                                ?                            
  rnd-1_family-       3292 TAACCCATGCACAAAGTATCCNTTTTCAGGTCCAGGTGGACAAAATTCGA 3341

  scaffold30|si    1670640 ATCCAACAGTCAAGAATGATGTGGTGGTCCCTCGTCCAGCGAACGAGATC 1670689
                                 ?                                          v
  rnd-1_family-       3342 ATCCAANAGTCAAGAATGATGTGGTGGTCCCTCGTCCAGCGAACGAGATG 3391

  scaffold30|si    1670690 GATGATGAGGTATTTCTTCCACCTACATCCGGTGAGAATTTTGGCAGGTG 1670739
                                                                             
  rnd-1_family-       3392 GATGATGAGGTATTTCTTCCACCTACATCCGGTGAGAATTTTGGCAGGTG 3441

  scaffold30|si    1670740 ATGAGTTTCTTTCCTTAACATGAAATGGAACTAATAGCTAATATCCAAAC 1670789
                                                    v                        
  rnd-1_family-       3442 ATGAGTTTCTTTCCTTAACATGAAAGGGAACTAATAGCTAATATCCAAAC 3491

  scaffold30|si    1670790 TTTGAC--ATATGATGACACAGGCGTTACAGATGAGGAACGACAGGCATT 1670837
                                 --                                          
  rnd-1_family-       3492 TTTGACATATATGATGACACAGGCGTTACAGATGAGGAACGACAGGCATT 3541

  scaffold30|si    1670838 CATCGATGGGATGGAAACTGCTAAACCCAATGACATTAAAAGAGGAAGTG 1670887
                                 i                                           
  rnd-1_family-       3542 CATCGACGGGATGGAAACTGCTAAACCCAATGACATTAAAAGAGGAAGTG 3591

  scaffold30|si    1670888 ATGGGGAGTATTATGTGGAGAAGGTTCTCAAAATGCGTGTTATAGAGGGA 1670937
                                                    ?                ??      
  rnd-1_family-       3592 ATGGGGAGTATTATGTGGAGAAGGTNCTCAAAATGCGTGTTANNGAGGGA 3641

  scaffold30|si    1670938 AGGGAAGAGTTCCTTGTGAAATGGATTGATTATCCTTTGAATGAAGCTAC 1670987
                                                           i       i   i     
  rnd-1_family-       3642 AGGGAAGAGTTCCTTGTGAAATGGATTGATTACCCTTTGAGTGAGGCTAC 3691

  scaffold30|si    1670988 TTGGGAACCATTTGAAAACCTTTCTGGCCAGGAAGCATGTGAGTGTCTGG 1671037
                                                                             
  rnd-1_family-       3692 TTGGGAACCATTTGAAAACCTTTCTGGCCAGGAAGCATGTGAGTGTCTGG 3741

  scaffold30|si    1671038 ATATTATTTCTTTTACTATCACAGAACTTTCCTCGCGTCGGAACTCTCAC 1671087
                                                  ?                          
  rnd-1_family-       3742 ATATTATTTCTTTTACTATCACANAACTTTCCTCGCGTCGGAACTCTCAC 3791

  scaffold30|si    1671088 GATCTGTTTTAAGATGATGAGGCCGTCGCATTGAAAACTGCATGGAAAGG 1671137
                                                                             
  rnd-1_family-       3792 GATCTGTTTTAAGATGATGAGGCCGTCGCATTGAAAACTGCATGGAAAGG 3841

  scaffold30|si    1671138 GACAATCTGTTCTAAGGTAAAGTGATAATATTTTCTGTTATTGTATAAAT 1671187
                                   ?    ?                                    
  rnd-1_family-       3842 GACAATCTNTTCTNAGGTAAAGTGATAATATTTTCTGTTATTGTATAAAT 3891

  scaffold30|si    1671188 CTCGTGTAAACGAAATAACCTCCAAGGTTCGTTTTTCTATTTCCACTTGA 1671237
                                                                             
  rnd-1_family-       3892 CTCGTGTAAACGAAATAACCTCCAAGGTTCGTTTTTCTATTTCCACTTGA 3941

  scaffold30|si    1671238 GAACAAGAAAAAACCCAGCAAGAAGAGAAAGACGAAGGATTTGCAAAATG 1671287
                                           ?                                 
  rnd-1_family-       3942 GAACAAGAAAAAACCCNGCAAGAAGAGAAAGACGAAGGATTTGCAAAATG 3991

  scaffold30|si    1671288 GAGTGAGTGATATGACCACTATCATGTAACATATT------TTCATATAG 1671331
                                                              ------         
  rnd-1_family-       3992 GAGTGAGTGATATGACCACTATCATGTAACATATTTTCATGTTCATATAG 4041

  scaffold30|si    1671332 GACATTTCATCATGCTGTTACGTTTGATATCTCGTGAGAAGGCGAAGACG 1671381
                                        v                             i    v 
  rnd-1_family-       4042 GACATTTCATCATTCTGTTACGTTTGATATCTCGTGAGAAGGCAAAGAAG 4091

  scaffold30|si    1671382 AATGTGTCAGCAGTTCAGGTTAGTGCAATCAATGACTCCAACTATAGTCC 1671431
                                    ?     v              i  v       --?      
  rnd-1_family-       4092 AATGTGTCANCAGTTGAGGTTAGTGCAATCGATTACTCCAA--NTAGTCC 4139

  scaffold30|si    1671432 TAGAAAGAGATGCTGATCAATATTCACTGCTTTGTCTTTTTACTTTTCAA 1671481
                                            i                i    ? i        
  rnd-1_family-       4140 TAGAAAGAGATGCTGATTAATATTCACTGCTTTGCCTTTNTGCTTTTCAA 4189

  scaffold30|si    1671482 CAGACATCTGACAAGATAAATGAGAAATTACTAATCATTGTGAGTGTAAG 1671531
                                                   i       v                 
  rnd-1_family-       4190 CAGACATCTGACAAGATAAATGAGGAATTACTTATCATTGTGAGTGTAAG 4239

  scaffold30|si    1671532 AAACAGACATAATATCATTCAACACATGGTCTGAAATTATTTGTTTTCTG 1671581
                                                                             
  rnd-1_family-       4240 AAACAGACATAATATCATTCAACACATGGTCTGAAATTATTTGTTTTCTG 4289

  scaffold30|si    1671582 CTCAATCCGTTAACTTATTGTAGGCAGGAGAGGAGAGAAACAAGGAGATG 1671631
                                                                             
  rnd-1_family-       4290 CTCAATCCGTTAACTTATTGTAGGCAGGAGAGGAGAGAAACAAGGAGATG 4339

  scaffold30|si    1671632 GCATCTGTAGAGGAAAAGGTGAGCAACATACACTGTCATTGATTAAGCAT 1671681
                                                       ?                     
  rnd-1_family-       4340 GCATCTGTAGAGGAAAAGGTGAGCAACANACACTGTCATTGATTAAGCAT 4389

  scaffold30|si    1671682 AAAATTCTAGTATGTTAACTCCATCCCTTTTGGAATGACTC 1671722
                           i v           v     v           i        
  rnd-1_family-       4390 GACATTCTAGTATGATAACTGCATCCCTTTTGAAATGACTC 4430

Matrix = 20p43g.matrix
Kimura (with divCpGMod) = 1.63
Transitions / transversions = 1.68 (57/34)
Gap_init rate = 0.00 (19 / 4416), avg. gap size = 1.84 (35 / 19)


14384 2.22 0.06 0.00 scaffold30|size1839819 1671216 1672840 (163822) rnd-1_family-175#Unknown 3062 4687 (0) m_b146s001i9 104042

  scaffold30|si    1671216 TCGTTTTTCTATTTCCACTTGAGAACAAGAAAAAACCCAGCAAGAAGAGA 1671265
                             i           i                      v v        v 
  rnd-1_family-       3062 TCATTTTTCTATTTTCACTTGAGAACAAGAAAAAACCAACCAAGAAGACA 3111

  scaffold30|si    1671266 AAGACGAAGGATTTGCAAAATGGAGTGAGTGATATGACCACTATCATGTA 1671315
                                                                             
  rnd-1_family-       3112 AAGACGAAGGATTTGCAAAATGGAGTGAGTGATATGACCACTATCATGTA 3161

  scaffold30|si    1671316 ACATATTTTCATATAGGACATTTCATCATGCTGTTACGTTTGATATCTCG 1671365
                                                                             
  rnd-1_family-       3162 ACATATTTTCATATAGGACATTTCATCATGCTGTTACGTTTGATATCTCG 3211

  scaffold30|si    1671366 TGAGAAGGCGAAGACGAATGTGTCAGCAGTTCAGGTTAGTGCAATCAATG 1671415
                                         v                               i   
  rnd-1_family-       3212 TGAGAAGGCGAAGAAGAATGTGTCAGCAGTTCAGGTTAGTGCAATCGATG 3261

  scaffold30|si    1671416 ACTCCAACTATAGTCCTAGAAAGAGATGCTGATCAATATTCACTGCTTTG 1671465
                                                            i                
  rnd-1_family-       3262 ACTCCAACTATAGTCCTAGAAAGAGATGCTGATTAATATTCACTGCTTTG 3311

  scaffold30|si    1671466 TCTTTTTACTTTTCAACAGACATCTGACAAGATAAATGAGAAATTACTAA 1671515
                           i                                              ?  
  rnd-1_family-       3312 CCTTTTTACTTTTCAACAGACATCTGACAAGATAAATGAGAAATTACNAA 3361

  scaffold30|si    1671516 TCATTGTGAGTGTAAGAAACAGACATAATATCATTCAACACATGGTCTGA 1671565
                                                                             
  rnd-1_family-       3362 TCATTGTGAGTGTAAGAAACAGACATAATATCATTCAACACATGGTCTGA 3411

  scaffold30|si    1671566 AATTATTTGTTTTCTGCTCAATCCGTTAACTTATTGTAGGCAGGAGAGGA 1671615
                              i    v     i            v       ii       v     
  rnd-1_family-       3412 AATCATTTCTTTTCCGCTCAATCCGTTCACTTATTACAGGCAGGTGAGGA 3461

  scaffold30|si    1671616 GAGAAACAAGGAGATGGCATCTGTAGAGGAAAAGGTGAGCAACATACACT 1671665
                                i          i                                 
  rnd-1_family-       3462 GAGAAGCAAGGAGATGACATCTGTAGAGGAAAAGGTGAGCAACATACACT 3511

  scaffold30|si    1671666 GTCATTGATTAAGCATAAAATTCTAGTATGTTAACTCCATCCCTTTTGGA 1671715
                                                       i                     
  rnd-1_family-       3512 GTCATTGATTAAGCATAAAATTCTAGTACGTTAACTCCATCCCTTTTGGA 3561

  scaffold30|si    1671716 ATGACTCCAATATTTAAGGTGTTGAACAATAAAACCGACGTTGTCGGCGG 1671765
                                                                      ?      
  rnd-1_family-       3562 ATGACTCCAATATTTAAGGTGTTGAACAATAAAACCGACGTTGNCGGCGG 3611

  scaffold30|si    1671766 AAAAAAAGAAGAGGTAAGATATGAATTGGAGAGCATCACCAAAAAGACCG 1671815
                              i  i                    ?            i         
  rnd-1_family-       3612 AAAGAAGGAAGAGGTAAGATATGAATTNGAGAGCATCACCGAAAAGACCG 3661

  scaffold30|si    1671816 TTAGATTCACAAACCACATCCTAATATCATCAAAATGTCATTCCTTTGAT 1671865
                                       i    ?       i                        
  rnd-1_family-       3662 TTAGATTCACAAGCCACNTCCTAATGTCATCAAAATGTCATTCCTTTGAT 3711

  scaffold30|si    1671866 ACAGGTAAGTTTTTTGGTACATGAAGTGAATGAGTTCTGTCAGACTTTTT 1671915
                                                                             
  rnd-1_family-       3712 ACAGGTAAGTTTTTTGGTACATGAAGTGAATGAGTTCTGTCAGACTTTTT 3761

  scaffold30|si    1671916 TATCTATCCCTGTTATCCATAAAATACGGGTAATTGGGAAGGAATATATG 1671965
                                           ?          i          i           
  rnd-1_family-       3762 TATCTATCCCTGTTATNCATAAAATACAGGTAATTGGGGAGGAATATATG 3811

  scaffold30|si    1671966 GGGAAGGACTGGAGAACTATCACATTTAGACGGGATCATTCTATTCAATT 1672015
                                                                             
  rnd-1_family-       3812 GGGAAGGACTGGAGAACTATCACATTTAGACGGGATCATTCTATTCAATT 3861

  scaffold30|si    1672016 GAAAAAGAACGCTTATTGTGTATTCATTTGCCAGAGAACAAACCTTCCAG 1672065
                                                                             
  rnd-1_family-       3862 GAAAAAGAACGCTTATTGTGTATTCATTTGCCAGAGAACAAACCTTCCAG 3911

  scaffold30|si    1672066 GAGAATGCCAACATGCAGTTTGTCATGAATGCCATGAGGAACATTCAAAA 1672115
                                                    i                        
  rnd-1_family-       3912 GAGAATGCCAACATGCAGTTTGTCACGAATGCCATGAGGAACATTCAAAA 3961

  scaffold30|si    1672116 GCCCAGAAGAGATCAAGAGGTGGCGTTCCAAGTGAAAGGGAGTTGATGAT 1672165
                                                                             
  rnd-1_family-       3962 GCCCAGAAGAGATCAAGAGGTGGCGTTCCAAGTGAAAGGGAGTTGATGAT 4011

  scaffold30|si    1672166 GTCTTGTCATCATGAGCTACGCAATCTACAGCTATGCACTGACATTTGGT 1672215
                                                      i         i            
  rnd-1_family-       4012 GTCTTGTCATCATGAGCTACGCAATCTGCAGCTATGCGCTGACATTTGGT 4061

  scaffold30|si    1672216 GGTGTACCAAAGATAATATTGAGCGTCAACATTGGTTTGAGCGTGTCAAG 1672265
                                                                             
  rnd-1_family-       4062 GGTGTACCAAAGATAATATTGAGCGTCAACATTGGTTTGAGCGTGTCAAG 4111

  scaffold30|si    1672266 GGTTGTGCTTTCTGTGAGAGGATGTTCATTGTAGGGGATATGTGAGAGTG 1672315
                                                                             
  rnd-1_family-       4112 GGTTGTGCTTTCTGTGAGAGGATGTTCATTGTAGGGGATATGTGAGAGTG 4161

  scaffold30|si    1672316 ATGAGAGAAAGGAGTATGTTTTGCTTTAATGATTGGATGAGTGTGTTTTT 1672365
                                i                          v                 
  rnd-1_family-       4162 ATGAGGGAAAGGAGTATGTTTTGCTTTAATGAGTGGATGAGTGTGTTTTT 4211

  scaffold30|si    1672366 GAGTTTGTTTTGGGGCAAAAATCTAGTCCAATAAAAATTAATTTCTCTAA 1672415
                                                                ?            
  rnd-1_family-       4212 GAGTTTGTTTTGGGGCAAAAATCTAGTCCAATAAAAANTAATTTCTCTAA 4261

  scaffold30|si    1672416 AAGAATGATTTTTGTTGGAACAGAGGAGGTACATTATTCAAAATGCGATT 1672465
                                                                             
  rnd-1_family-       4262 AAGAATGATTTTTGTTGGAACAGAGGAGGTACATTATTCAAAATGCGATT 4311

  scaffold30|si    1672466 TCTCATCAAAAGTCGATTTTGTATGAACAGAGGAAAAAGGATTCTCAACA 1672515
                                                                ?            
  rnd-1_family-       4312 TCTCATCAAAAGTCGATTTTGTATGAACAGAGGAAAANGGATTCTCAACA 4361

  scaffold30|si    1672516 GCGCTACTCCTACCAGAACGCCCGCGCGTGTTGGCACAG-TCGCTGTTAG 1672564
                                                       i ?        -          
  rnd-1_family-       4362 GCGCTACTCCTACCAGAACGCCCGCGCGCGNTGGCACAGTTCGCTGTTAG 4411

  scaffold30|si    1672565 TAAATCTGTTAGTAAGGATTTCGGAGTCAATCATTTCGATCTCAATCAAC 1672614
                                                                      i      
  rnd-1_family-       4412 TAAATCTGTTAGTAAGGATTTCGGAGTCAATCATTTCGATCTCGATCAAC 4461

  scaffold30|si    1672615 TCTGTTAGCTAAAACGTTAGCAAAAACGGATGTTGTTAGTTAGACTGTTA 1672664
                                                                             
  rnd-1_family-       4462 TCTGTTAGCTAAAACGTTAGCAAAAACGGATGTTGTTAGTTAGACTGTTA 4511

  scaffold30|si    1672665 GCAAGCGGGTCAAAAGGTTAGATAGGACGGAGGCCTCAAATGTACTAACA 1672714
                                      i                            i         
  rnd-1_family-       4512 GCAAGCGGGTCGAAAGGTTAGATAGGACGGAGGCCTCAAACGTACTAACA 4561

  scaffold30|si    1672715 ATTTATCTAACAGTTTTGATTTTTCACGAACTAATGAGAAAAATGCCCCA 1672764
                                                                     ?i      
  rnd-1_family-       4562 ATTTATCTAACAGTTTTGATTTTTCACGAACTAATGAGAAAANCGCCCCA 4611

  scaffold30|si    1672765 GTATAACTCCTACATACGATTTGTTAGCAAGAGATAATTTGTCACTAACA 1672814
                                                                             
  rnd-1_family-       4612 GTATAACTCCTACATACGATTTGTTAGCAAGAGATAATTTGTCACTAACA 4661

  scaffold30|si    1672815 GTCTTGCTAACACCTCGTTTGCAGTG 1672840
                                                     
  rnd-1_family-       4662 GTCTTGCTAACACCTCGTTTGCAGTG 4687

Matrix = 20p43g.matrix
Kimura (with divCpGMod) = 1.64
Transitions / transversions = 3.50 (28/8)
Gap_init rate = 0.00 (1 / 1624), avg. gap size = 1.00 (1 / 1)


1340 21.40 17.24 1.19 scaffold30|size1839819 1672841 1673275 (163387) C genome_4_2290#DNA (236) 1219 716 m_b146s001i10 104043

  scaffold30|si    1672841 GGCTCAAC-AATATTTTTTGACCAAGTCGGCAATTTTGGACTCGGACGAC 1672889
                                v  -  v v  v v   i        i                  
C genome_4_2290       1219 GGCTCTACGAAAAATTGTAGACTAAGTCGGCGATTTTGGACTCGGACGAC 1170

  scaffold30|si    1672890 TCCCAGCACTTTCCTTTACATCGTCGTCAC-GGTAATCACTTGTCACCAC 1672938
                           iv  v      i    i  i        v -ii      vii   i    
C genome_4_2290       1169 CACCCGCACTTCCCTTCACGTCGTCGTCCCCAATAATCAACCGTCGCCAC 1120

  scaffold30|si    1672939 CCAAAATCTGCCGCGCCGCCCTACTATCCTTTTGTACAACAGTGCAATGG 1672988
                                  vv   ii         i   i    i  iv     i  i   v
C genome_4_2290       1119 CCAAAATAAGCCATGCCGCCCTATTATTCTTTCGTGAAACAGCGCGATGT 1070

  scaffold30|si    1672989 ATTTTTATGATCAAAA-AGCAAGACATAACGTGGTTCAGGTCAATGCGCA 1673037
                                         ii-    v  v  v vi iv          v v   
C genome_4_2290       1069 ATTTTTATGATCAAGGCAGCATGAGATCAAATATTTCAGGTCAAGGAGCA 1020

  scaffold30|si    1673038 AGGCTG--GGCATTGACATCTGAGGTCTGC-CTTACGACTAAACAAAAAC 1673084
                           v     -- i   i    ---    vvi i-  i v     v  -     
C genome_4_2290       1019 TGGCTGCAGACATCGACA---GAGGGACGTGCTCAGGACTACAC-AAAAC 974

  scaffold30|si    1673085 AGTTGAAGTGGCAATTGCTTACGCCACGGCAAAGGATAACAACAA----- 1673129
                            i        i v    v         vi i       vi  v  -----
C genome_4_2290        973 AATTGAAGTGACCATTGGTTACGCCACCACGAAGGATATTAAAAATGGAG 924

  scaffold30|si    1673130 -----------CAGT------------------GAAAAGTTAGTAATAGC 1673150
                           -----------    ------------------     viv         
C genome_4_2290        923 AAGAACTGTCTCAGTCTCCTATGCAGAAGAAGTGAAAATCGAGTAATAGC 874

  scaffold30|si    1673151 TTTGTCACAGAAAGTAATT-------------------------AAAACA 1673175
                                 vv       v   -------------------------      
C genome_4_2290        873 TTTGTCCAAGAAAGTTATTCAAACAAAACAAAACAAAACAAAACAAAACA 824

  scaffold30|si    1673176 AAACAAAGCATGAGAAGTAAAGAGAAGCCAACAACAATGATGCCTCCT-- 1673223
                                  ii       vi   i   i--        v iv        --
C genome_4_2290        823 AAACAAAATATGAGAATCAAAAAGAG--CAACAACATTATTGCCTCCTCC 776

  scaffold30|si    1673224 --------GCCACGCAGCAATCAACCATTCAAAACTTTGAGTAAGTCAAC 1673265
                           --------i v    vi    v    ii      v  v  vv  iv    
C genome_4_2290        775 TTCAAAACACAACGCCACAATAAACCGCTCAAAAGTTGGATGAAAACAAC 726

  scaffold30|si    1673266 AACAAAGAAA 1673275
                                  v  
C genome_4_2290        725 AACAAAGCAA 716

Matrix = 20p43g.matrix
Kimura (with divCpGMod) = 21.85
Transitions / transversions = 0.96 (45/47)
Gap_init rate = 0.04 (17 / 434), avg. gap size = 4.76 (81 / 17)


469 16.88 10.71 2.65 scaffold30|size1839819 1673270 1673409 (163253) C genome_4_2290#DNA (589) 866 716 m_b146s001i11 104044

  scaffold30|si    1673270 AAGAAAGTTATTCAAATAAAATGAAACAAAACAAATC------------- 1673306
                                           i    ii            v -------------
C genome_4_2290        866 AAGAAAGTTATTCAAACAAAACAAAACAAAACAAAACAAAACAAAACAAA 817

  scaffold30|si    1673307 --ATGAGAATTAAAATAAGAAGCCAGCAACATTGATGCCTCCTACTTCAA 1673354
                           --        i   --    i--  i       iv        v      
C genome_4_2290        816 ATATGAGAATCAAA--AAGAG--CAACAACATTATTGCCTCCTCCTTCAA 771

  scaffold30|si    1673355 AACAGCATGCAACAATCAACAGTTTAACAGTTTGAGTAAAACAACAACAA 1673404
                               vv i  v     v   v i i  v    v  vv             
C genome_4_2290        770 AACACAACGCCACAATAAACCGCTCAAAAGTTGGATGAAAACAACAACAA 721

  scaffold30|si    1673405 AGAAA 1673409
                             v  
C genome_4_2290        720 AGCAA 716

Matrix = 20p43g.matrix
Kimura (with divCpGMod) = 18.33
Transitions / transversions = 0.77 (10/13)
Gap_init rate = 0.04 (6 / 139), avg. gap size = 3.17 (19 / 6)

543 12.16 0.91 2.78 scaffold30|size1839819 1673299 1673408 (163254) genome_4_2290#DNA 436 543 (912) m_b146s001i12 104044

  scaffold30|si    1673299 AACAAATCATGAGAATTAAAATAAGAAGCCAGCAACATTGATGCCTCCTA 1673348
                                 -        v     --      iiv                 v
  genome_4_2290        436 AACAAA-CATGAGAAGTAAAA--AGAAGCTGTCAACATTGATGCCTCCTC 482

  scaffold30|si    1673349 CTTCAAAACAGCATGCAACAATCAACAGTTTAACAGTTTGAGTAAAACAA 1673398
                                  v  v  i            vi     v            v   
  genome_4_2290        483 CTTCAAACCATCACGCAACAATCAACCATTTAAAAGTTTGAGTAAATCAA 532

  scaffold30|si    1673399 CAACA-AAGAA 1673408
                             i  -     
  genome_4_2290        533 CAGCATAAGAA 543

Matrix = 20p43g.matrix
Kimura (with divCpGMod) = 12.26
Transitions / transversions = 0.62 (5/8)
Gap_init rate = 0.04 (4 / 109), avg. gap size = 1.00 (4 / 4)


16 7.69 0.00 3.45 scaffold30|size1839819 1673417 1673446 (163216) (AAACA)n#Simple_repeat 1 29 (0) m_b146s252i0 104045

  scaffold30|si    1673417 AAACAAAGCAAAACAAAGCAACAACAAAAC 1673446
                                  i         i   -        
  (AAACA)n#Simp          1 AAACAAAACAAAACAAAACAA-AACAAAAC 29

Matrix = Unknown
Transitions / transversions = 1.00 (2/0)
Gap_init rate = 0.03 (1 / 29), avg. gap size = 1.00 (1 / 1)


1311 15.25 7.09 2.37 scaffold30|size1839819 1673447 1673728 (162934) C genome_4_2290#DNA (722) 733 439 m_b146s001i13 104043

  scaffold30|si    1673447 AAATCACCAACAAAGCAATTAATGCGACAACAATCAGCATGGCTTTGAAC 1673496
                              v  v               i v v        v   i   v      
C genome_4_2290        733 AAAACAACAACAAAGCAATTAACGAGTCAACAATCTGCACGGCGTTGAAC 684

  scaffold30|si    1673497 AGAACTTTCAATTGATC---TTTACGAGTCGAGGAA-------ATTTAAC 1673536
                                    i       ---   v i i  i i   -------    ---
C genome_4_2290        683 AGAACTTTCGATTGATCCTTTTTTCAAATCAAAGAATTTTTCTATTT--- 637

  scaffold30|si    1673537 ATTGCATCAGTTATCTAATTTTTAGGGAAGCAGTTATGAACCCAACAGTG 1673586
                                    i               vi vv   v i v v i        
C genome_4_2290        636 ATTGCATCAATTATCTAATTTTTAGTAATTCAGGTGTCATCTCAACAGTG 587

  scaffold30|si    1673587 ATAATGGTTTTTTGACCAAATTATTATGTTTGTATTAATGTTATTAATTG 1673636
                                    v     ivv   i    --- i          v   -   v
C genome_4_2290        586 ATAATGGTTATTTGATACAATCATTA---TCGTATTAATGTAATT-ATTC 541

  scaffold30|si    1673637 CTTTCTTGTTGATTTACTCAAAATTTTGAATGGTTGATTGTTGCGTG--- 1673683
                           i v vi                v    i                   ---
C genome_4_2290        540 TTATGCTGTTGATTTACTCAAACTTTTAAATGGTTGATTGTTGCGTGATG 491

  scaffold30|si    1673684 -------GGAGGAGGCATCATTGTTGCTGGCTTCTTTTTACTTCTCATGT 1673726
                           -------             v     vii                     
C genome_4_2290        490 GTTTGAAGGAGGAGGCATCAATGTTGACAGCTTCTTTTTACTTCTCATGT 441

  scaffold30|si    1673727 TT 1673728
                             
C genome_4_2290        440 TT 439

Matrix = 20p43g.matrix
Kimura (with divCpGMod) = 15.46
Transitions / transversions = 0.83 (19/23)
Gap_init rate = 0.04 (11 / 281), avg. gap size = 2.45 (27 / 11)


2296 19.36 10.42 0.83 scaffold30|size1839819 1673627 1674173 (162489) genome_4_2290#DNA 709 1307 (148) m_b146s001i14 104046

  scaffold30|si    1673627 TTATTAATTGCTTTCTTGTTGATTTACTCAAAATTTTGAATGGTTGATTG 1673676
                            ii           v      v   vv  v  v      ii    v    
  genome_4_2290        709 TCGTTAATTGCTTTGTTGTTGTTTTCATCCAACTTTTGAGCGGTTTATTG 758

  scaffold30|si    1673677 TTGCGT----------GGGAGGAGGCATCATTGTTGCTGGCTTCTTTTTA 1673716
                            v    ----------i          vi v     i  --i       i
  genome_4_2290        759 TGGCGTTGTGTTTTGAAGGAGGAGGCAATAATGTTGTTG--CTCTTTTTG 806

  scaffold30|si    1673717 CTTCTCAT-------------------------GTTTTGTTTTGTTTGAA 1673741
                           v       -------------------------                 
  genome_4_2290        807 ATTCTCATATTTTGTTTTGTTTTGTTTTGTTTTGTTTTGTTTTGTTTGAA 856

  scaffold30|si    1673742 TGACTTTCTGTGACAAAGCTATTAATCACTTTGCACTTCTTTTGCATGGG 1673791
                            i       vv             v  iv   v        i     i  
  genome_4_2290        857 TAACTTTCTTGGACAAAGCTATTACTCGATTTTCACTTCTTCTGCATAGG 906

  scaffold30|si    1673792 AGAC---GTCGGTTCTTCCTCATTTTTAATATCTTTCATGGTTGTGAAAG 1673838
                               --- v i       ii             i   i    v i v  v
  genome_4_2290        907 AGACTGAGACAGTTCTTCTCCATTTTTAATATCCTTCGTGGTGGCGTAAC 956

  scaffold30|si    1673839 CAATAGCCACTTCAACT-TTTTGTGTAGTCCTAAGCACG-ACCTCAGATG 1673886
                               i i        i -              i      -v    ---  
  genome_4_2290        957 CAATGGTCACTTCAATTGTTTTGTGTAGTCCTGAGCACGTCCCTC---TG 1003

  scaffold30|si    1673887 TCAATGCCTCCCACC-TACG--TTGACCTAAACTCCATGATGTCTTGCTT 1673933
                             i   i  v vi  - i v--       i  v viv    v  v    v
  genome_4_2290       1004 TCGATGTCTGCAGCCATGCTCCTTGACCTGAAATATTTGATCTCATGCTG 1053

  scaffold30|si    1673934 CTTTAA-CATAGAAATCAATCGCGATGTTGCATGAGATAATAGTAAGGTG 1673982
                            i  i -    i    vv      v    v  i  i v    i  i  i 
  genome_4_2290       1054 CCTTGATCATAAAAATACATCGCGCTGTTTCACGAAAGAATAATAGGGCG 1103

  scaffold30|si    1673983 GCACGACAGACGTTGGGTGGTGATGAGTGATTATTGGGGACAATGATGTG 1674032
                              i i vv iv        i  i iv              i i  i   
  genome_4_2290       1104 GCATGGCTTATTTTGGGTGGCGACGGTTGATTATTGGGGACGACGACGTG 1153

  scaffold30|si    1674033 A-GGGA----------GTTGTCCGAATCCAAA-TCGCCGACTTAGTCTAT 1674070
                            -    ----------  i      i      -                i
  genome_4_2290       1154 AAGGGAAGTGCGGGTGGTCGTCCGAGTCCAAAATCGCCGACTTAGTCTAC 1203

  scaffold30|si    1674071 GATTTTTTATAGAGCCACTTGTGGTGATATGGCCCCGAGTAGGGTATTTT 1674120
                           i      ii        v vv     v v   v               v 
  genome_4_2290       1204 AATTTTTCGTAGAGCCAGTATTGGTGCTCTGGACCCGAGTAGGGTATTGT 1253

  scaffold30|si    1674121 TGTGTTGGGTGAGTCCAGTGCTATCCAAC-AAAAAATCCGATCGTGAAAA 1674169
                             i  i          i i        i -             v v    
  genome_4_2290       1254 TGCGTCGGGTGAGTCCGGCGCTATCCAGCAAAAAAATCCGATCTTCAAAA 1303

  scaffold30|si    1674170 CTCC 1674173
                               
  genome_4_2290       1304 CTCC 1307

Matrix = 20p43g.matrix
Kimura (with divCpGMod) = 18.27
Transitions / transversions = 1.19 (57/48)
Gap_init rate = 0.03 (17 / 546), avg. gap size = 3.65 (62 / 17)


424 20.00 3.30 1.08 scaffold30|size1839819 1674177 1674267 (162395) C rnd-1_family-453#LTR/Gypsy (114) 828 736 m_b146s001i15 104047

  scaffold30|si    1674177 GAAGACAATATCCCCAGTGTGATCACCCTTGTTCCTCATATTTTTCAAGA 1674226
                             v            i i i    i   ivi   v  i      vvi   
C rnd-1_family-        828 GACGACAATATCCCCGGCGCGATCGCCCCGATTCGTCGTATTTTGGGAGA 779

  scaffold30|si    1674227 ACAAATCCCACCACCACCGTGC---TTTTGTTATTATTGTTTAT 1674267
                             i      ?        i   ---        -i   v   i 
C rnd-1_family-        778 ACGAATCCCNCCACCACCATGCCAATTTTGTTA-CATTTTTTGT 736

Matrix = 20p43g.matrix
Kimura (with divCpGMod) = 14.50
Transitions / transversions = 2.00 (12/6)
Gap_init rate = 0.02 (2 / 90), avg. gap size = 2.00 (4 / 2)


290 16.16 0.00 4.84 scaffold30|size1839819 1675480 1675544 (161118) C rnd-1_family-291#Unknown (1161) 78 17 m_b146s001i16 104048

  scaffold30|si    1675480 AGTGATGACACAGTGATAAGATGTTTTTTGTATGGTGCGCATGTGTAAAA 1675529
                               v    i   i-  iv         - i          i- iv?   
C rnd-1_family-         78 AGTGTTGACGCAGC-ATGTGATGTTTTT-GCATGGTGCGCAC-TAGNAAA 32

  scaffold30|si    1675530 AAATGTCACGTGTCA 1675544
                                     i    
C rnd-1_family-         31 AAATGTCACGCGTCA 17

Matrix = 20p43g.matrix
Kimura (with divCpGMod) = 14.99
Transitions / transversions = 2.33 (7/3)
Gap_init rate = 0.05 (3 / 64), avg. gap size = 1.00 (3 / 3)


386 22.99 12.50 1.61 scaffold30|size1839819 1675547 1675714 (160948) rnd-4_family-1649#Unknown 76 261 (442) m_b146s001i17 104049

  scaffold30|si    1675547 TGACGACTTTTAGAAC--AAAATCACTACATGTTTGACCA-----ACCAC 1675589
                             i      viivi  --   v ?  v    - v    v -----  v  
  rnd-4_family-         76 TGGCGACTTGCGCGACTGAAACTNACGACAT-TGTGACGACTCGGACAAC 124

  scaffold30|si    1675590 CAGAGACACCAGTTACTACCCGGTGACGACCACAGAGTCATCA----GTT 1675635
                           v i  vv  v ? i  v  i  i--i    i        i   ----  i
  rnd-4_family-        125 GAAAGTGACAANTCACGACTCGA--GCGACTACAGAGTCGTCAAAATGTC 172

  scaffold30|si    1675636 AT-------GACCAGGTGACAACCACCAGAGTTGTCAGTTACG---TGGT 1675675
                           i -------    ??  ?  v   ?? ??   i      v   ---i   
  rnd-4_family-        173 GTAACTGACGACCNNGTNACTACCNNCNNAGTCGTCAGTGACGACCCGGT 222

  scaffold30|si    1675676 GACAACCACCAGCATCATCAGTTATGACCAGTTGCCGAC 1675714
                              i        vi  i     v i    ? vi v    
  rnd-4_family-        223 GACGACCACCAGAGTCGTCAGTGACGACCNGGCGACGAC 261

Matrix = 20p43g.matrix
Kimura (with divCpGMod) = 21.36
Transitions / transversions = 1.11 (20/18)
Gap_init rate = 0.05 (8 / 167), avg. gap size = 3.00 (24 / 8)

656 20.30 2.26 0.00 scaffold30|size1839819 1675583 1675715 (160947) rnd-4_family-1649#Unknown 225 360 (343) m_b146s001i18 104049

  scaffold30|si    1675583 CAACCACCAGAGACACCAGTTACTACCCGGTGACGACCACAGAGTCATCA 1675632
                            i          v ii    v  v   ?  i      vv       i  i
  rnd-4_family-        225 CGACCACCAGAGTCGTCAGTGACGACCNGGCGACGACACCAGAGTCGTCG 274

  scaffold30|si    1675633 GTTATGACCAGGTGACAACCACCAGAGTTGTCAGTTACG---TGGTGACA 1675679
                           ?   i    vi     i           i     ?    --- i     i
  rnd-4_family-        275 NTTACGACCCAGTGACGACCACCAGAGTCGTCAGNTACGACCTAGTGACG 324

  scaffold30|si    1675680 ACCACCAGCATCATCAGTTATGACCAGTTGCCGACC 1675715
                              i    vi  i       i    v v  v v   
  rnd-4_family-        325 ACCGCCAGAGTCGTCAGTTACGACCCGGTGACTACC 360

Matrix = 20p43g.matrix
Kimura (with divCpGMod) = 13.63
Transitions / transversions = 1.45 (16/11)
Gap_init rate = 0.01 (1 / 132), avg. gap size = 3.00 (3 / 1)

639 18.44 2.76 2.76 scaffold30|size1839819 1675587 1675731 (160931) rnd-4_family-1649#Unknown 261 405 (298) m_b146s001i19 104049

  scaffold30|si    1675587 CACCAGAGACACCAGTTACTACCCGGTGACGACCA-CAGAGTCATCAGTT 1675635
                                   v ii i?    v    i          -       i    ? 
  rnd-4_family-        261 CACCAGAGTCGTCGNTTACGACCCAGTGACGACCACCAGAGTCGTCAGNT 310

  scaffold30|si    1675636 ATGACCAGGTGACAACCACCAGAGTTGTCAGTTACG---TGGTGACAACC 1675682
                            i    vi     i   i       i          ---i      v   
  rnd-4_family-        311 ACGACCTAGTGACGACCGCCAGAGTCGTCAGTTACGACCCGGTGACTACC 360

  scaffold30|si    1675683 ACCAGCATCATCAGTTATGACCAGTTGCCGACCCGTTTCATGTCAGTTA 1675731
                           ?    -i v i --i i   -  ii  v      i  ??vi      ? 
  rnd-4_family-        361 NCCAG-GTGACC--CTGTGA-CAACTGACGACCCATTNNTCGTCAGTNA 405

Matrix = 20p43g.matrix
Kimura (with divCpGMod) = 14.73
Transitions / transversions = 2.71 (19/7)
Gap_init rate = 0.04 (6 / 144), avg. gap size = 1.33 (8 / 6)

817 18.15 12.94 1.34 scaffold30|size1839819 1675607 1675807 (160855) rnd-4_family-1649#Unknown 443 666 (37) m_b146s001i20 104049

  scaffold30|si    1675607 ACCCGGTGACGACC-ACAGAGTCATCAGTTATGACCAGGTGACAACCACC 1675655
                              v     i    -? v     i  v    i     ?     i   vv 
  rnd-4_family-        443 ACCAGGTGATGACCTNCTGAGTCGTCTGTTACGACCANGTGACGACCCGC 492

  scaffold30|si    1675656 AGAGTTGTCAGTTACG--TGGTGACAACCACCAGCATCATCAGTTAT-GA 1675702
                                i   i      --ii     i   v? i vi  i        -  
  rnd-4_family-        493 AGAGTCGTCGGTTACGACCAGTGACGACCCNCGGAGTCGTCAGTTATCGA 542

  scaffold30|si    1675703 CCAGTTGCCGACCCGTTTCA----TGTCAGTTAAAGAATTGACTGACAAC 1675748
                            v  v  v     ?---i  ----i               i      i  
  rnd-4_family-        543 CAAGGTGACGACCN---CCAGAGTCGTCAGTTAAAGAATTAACTGACGAC 589

  scaffold30|si    1675749 TTGGA-G-------TGATGA-----CACGACTG-----CTTTTGTTGTGA 1675780
                            i   - -------   i  -----      i -----    v  i    
  rnd-4_family-        590 TCGGACGACCCAACTGACGACAAGTCACGACCGGACTACTTTGGTCGTGA 639

  scaffold30|si    1675781 CTGAAGTGACAACTCTCATTGAAGTTA 1675807
                                     i      iii   i   
  rnd-4_family-        640 CTGAAGTGACGACTCTCGCCGAAATTA 666

Matrix = 20p43g.matrix
Kimura (with divCpGMod) = 11.53
Transitions / transversions = 2.27 (25/11)
Gap_init rate = 0.06 (11 / 200), avg. gap size = 2.64 (29 / 11)


2911 16.15 4.14 5.35 scaffold30|size1839819 1675827 1676526 (160136) rnd-1_family-16#Unknown 149 840 (2716) m_b146s001i21 104050

  scaffold30|si    1675827 GATTGTCCCT-TTGCCTATTCCTTAAATTCTAGA------TTGGATGCTG 1675869
                             v      i-                       ------?      v  
  rnd-1_family-        149 GAGTGTCCCCCTTGCCTATTCCTTAAATTCTAGACCCTTTNTGGATGGTG 198

  scaffold30|si    1675870 AACTGTCTGATCTTTGTGACCACC--AAGAGACCACCAAGGACAGTTTTG 1675917
                            ivi   v  v   i         --   v                    
  rnd-1_family-        199 AGACGTCGGAGCTTCGTGACCACCGCAAGTGACCACCAAGGACAGTTTTG 248

  scaffold30|si    1675918 CGATTTGATTTGATTGCTCCTGCTAAAAATTAGGCAATCGCAGGGGTAAC 1675967
                            ii  v ii        --   --------   -ii     vv   - v 
  rnd-1_family-        249 CAGTTGGGCTTGATTGC--CTG--------TAG-TGATCGCCTGGG-ATC 286

  scaffold30|si    1675968 G-GGT----GACACTGTGGTACCATGTAGCTTTGCACTTATGGAC-CTT- 1676010
                            -   ---- i -    i       v v v  i vv v       -   -
  rnd-1_family-        287 GTGGTCTTAGGC-CTGTAGTACCATTTTGGTTCGGCCATATGGACTCTTG 335

  scaffold30|si    1676011 -CCTGACTCCACAAGATTCTG-TTTTTGCGGCAGGCTGTTTTTGAAGGTT 1676058
                           -     v---  i        -i   i  v     iv  ivvi    i  
  rnd-1_family-        336 ACCTGAA---ACGAGATTCTGACTTTCGCTGCAGGTAGTCAGCGAAGATT 382

  scaffold30|si    1676059 TCAAAATTGGTTAATCCATCCTCTCCCTCCTCCCTACCCACCATCCTCCC 1676108
                           v   i     v    i       vii    v   v i     --------
  rnd-1_family-        383 GCAAGATTGGATAATTCATCCTCATTCTCCACCCAATCCACC-------- 424

  scaffold30|si    1676109 CCTCCCCCTACCCTCCCCCTTTGCTGGTTCATCACCCAATTTTCTTTTCC 1676158
                           -----  vi vvvvvvv        v           v      ----  
  rnd-1_family-        425 -----CCACAGGAGGGGCCTTTGCTCGTTCATCACCCTATTTTC----CC 465

  scaffold30|si    1676159 CCTCATCTCTCCTCCGTCTTCATCCTAAGCCAAACCCTCTTAATCCAATT 1676208
                               v         i   v                      ?v       
  rnd-1_family-        466 CCTCCTCTCTCCTCTGTCGTCATCCTAAGCCAAACCCTCTTNCTCCAATT 515

  scaffold30|si    1676209 AGTAATTCATATTA--GCCATA-AATGAAATTAAGATTTATCAAAAGAAA 1676255
                            v            --      -        i       v   i      
  rnd-1_family-        516 ATTAATTCATATTATAGCCATACAATGAAATCAAGATTTTTCAGAAGAAA 565

  scaffold30|si    1676256 GGA-TATA-TATGAGTTTGTCTATAATGACAATGTTTGAACACCTGTTTG 1676303
                           vi -  i - v         i             v ivv           
  rnd-1_family-        566 TAAGTACAGTTTGAGTTTGTTTATAATGACAATGATCTTACACCTGTTTG 615

  scaffold30|si    1676304 AATGACAAATAG---AAGTGTTATTAGTTTACTAAGTATTTAATCTATCC 1676350
                               i       ---   v       v            v   i  i ii
  rnd-1_family-        616 AATGGCAAATAGTAGAAGAGTTATTACTTTACTAAGTATGTAACCTGTTT 665

  scaffold30|si    1676351 TCAAAGTGAGACAACACAAGTAAACAATAGAAGTAACTCCAAATAAGCTC 1676400
                              iv vi      v i   i       i                     
  rnd-1_family-        666 TCAGCGAAAGACAAAATAAGCAAACAATGGAAGTAACTCCAAATAAGCTC 715

  scaffold30|si    1676401 ATCTATTCAGTTCTAATACTAATTTTTCCAAAAATACTGAGAATTCCTCA 1676450
                           i   v v    v     v                              i-
  rnd-1_family-        716 GTCTTTACAGTGCTAATTCTAATTTTTCCAAAAATACTGAGAATTCCTT- 764

  scaffold30|si    1676451 GTGACTT--TTATAGAATTCAAAA-GAAAAGTTGTTATCAAACATATTTG 1676497
                           -      --  i            - i      -  i     i?      
  rnd-1_family-        765 -TGACTTTATTGTAGAATTCAAAAGGGAAAGTT-TTGTCAAATNTATTTG 812

  scaffold30|si    1676498 AATGATATCAAATCTTTTTGAGTCATTCA 1676526
                            i    -                v     
  rnd-1_family-        813 AGTGAT-TCAAATCTTTTTGAGTAATTCA 840

Matrix = 20p43g.matrix
Kimura (with divCpGMod) = 17.09
Transitions / transversions = 0.88 (50/57)
Gap_init rate = 0.08 (53 / 699), avg. gap size = 1.25 (66 / 53)

2081 12.91 2.22 2.48 scaffold30|size1839819 1676299 1676703 (159959) rnd-1_family-16#Unknown 2107 2510 (1046) m_b146s001i22 104050

  scaffold30|si    1676299 GTTTGAATGACAAATAG---AAGTGTTATTAGTTTACTAAGTATTTAATC 1676345
                                    i       ---   v       v                i 
  rnd-1_family-       2107 GTTTGAATGGCAAATAGTAGAAGAGTTATTACTTTACTAAGTATTTAACC 2156

  scaffold30|si    1676346 TATCCTCAAAGTGAGACAACACAAGTAAACAATAGAAGTAACTCCAAATA 1676395
                            i ii   iv vi      v i   i       i                
  rnd-1_family-       2157 TGTTTTCAGTGAAAGACAAAATAAGCAAACAATGGAAGTAACTCCAAATA 2206

  scaffold30|si    1676396 AGCTCATCTATTCAGTTCTAATACTAATTTTTCCAAAAATACTGAGAATT 1676445
                                    v v    v     v                           
  rnd-1_family-       2207 AGCTCATCTTTACAGTGCTAATTCTAATTTTTCCAAAAATACTGAGAATT 2256

  scaffold30|si    1676446 CCTCAGTGACTT--TTATAGAATTCAAAA-GAAAAGTTGTTATCAAACAT 1676492
                              i--      --  i            - i      -        ii 
  rnd-1_family-       2257 CCTT--TGACTTTATTGTAGAATTCAAAAGGGAAAGTT-TTATCAAATGT 2303

  scaffold30|si    1676493 ATTTGAATGATATCAAATC-TTTTTGAGTCATTCAGTTTCTTTATTCCAT 1676541
                                 i    -       -         v     i  --    v     
  rnd-1_family-       2304 ATTTGAGTGAT-TCAAATCTTTTTTGAGTAATTCAATT--TTTAATCCAT 2350

  scaffold30|si    1676542 TGTGTGCTACATGCCATTGTTTCAACTTGATTGTTTTGTAGAGGTGAAGA 1676591
                                 v  v    v       v    v  ?      v  v i    v  
  rnd-1_family-       2351 TGTGTGATAGATGCAATTGTTTGAACTGGANTGTTTTCTACAAGTGACGA 2400

  scaffold30|si    1676592 TGAATAAACCATA-A-ACTATTCATATCATGTTTGAGTCACTATGTTTTA 1676639
                           vv  ii       - -      v      -                    
  rnd-1_family-       2401 GTAACGAACCATATATACTATTAATATCA-GTTTGAGTCACTATGTTTTA 2449

  scaffold30|si    1676640 TGTGCGCATGCCAATAAAATTGAGCCTATTTGTATGTAACCTCTGGTTTT 1676689
                               i   ii i  -        iiv    --i                 
  rnd-1_family-       2450 TGTGTGCACACTAA-AAAATTGAATGTATT--CATGTAACCTCTGGTTTT 2496

  scaffold30|si    1676690 GACTATTGACTATT 1676703
                                    v    
  rnd-1_family-       2497 GACTATTGAATATT 2510

Matrix = 20p43g.matrix
Kimura (with divCpGMod) = 13.96
Transitions / transversions = 1.12 (27/24)
Gap_init rate = 0.04 (16 / 404), avg. gap size = 1.19 (19 / 16)


6144 7.75 0.47 1.07 scaffold30|size1839819 1676708 1677555 (159107) rnd-1_family-601#Unknown 1 843 (241) m_b146s001i23 104051

  scaffold30|si    1676708 ATTGAGGTTGAGGGAAACTATAATATAGCTGAGCATAAGCACAAATAAAG 1676757
                                                        i                    
  rnd-1_family-          1 ATTGAGGTTGAGGGAAACTATAATATAGCCGAGCATAAGCACAAATAAAG 50

  scaffold30|si    1676758 AAATGGTGTTGGTTGATCAAA-TGTTGAGGTAACTTCTGTCAACAAAATG 1676806
                                                -    v   v                   
  rnd-1_family-         51 AAATGGTGTTGGTTGATCAAAATGTTTAGGAAACTTCTGTCAACAAAATG 100

  scaffold30|si    1676807 AGCCCAATTATTACCAGATCTTGCTGGACTTTGAAAGACAGAAAATGAGT 1676856
                                v               i            i      vv      ?
  rnd-1_family-        101 AGCCCCATTATTACCAGATCTCGCTGGACTTTGAGAGACAGTCAATGAGN 150

  scaffold30|si    1676857 AACAGAACGCCCTTTCAAGGTAAGTAGTGCATTCTCATTCATGTAGATCT 1676906
                            i     v i         v   i                          
  rnd-1_family-        151 AGCAGAAAGTCCTTTCAAGTTAAATAGTGCATTCTCATTCATGTAGATCT 200

  scaffold30|si    1676907 GTCAACAAAACCAAGAATTAATGTACAAGATGTCACCATTAGTGATGGGT 1676956
                                           ?                  v       i      
  rnd-1_family-        201 GTCAACAAAACCAAGANTTAATGTACAAGATGTCAACATTAGTAATGGGT 250

  scaffold30|si    1676957 GATACAGATTGAAGTTAAGCAGCTTGGACAAGAAATTTAAAA-TTGTAAC 1677005
                                i  i    i i        iv  v         i   -       
  rnd-1_family-        251 GATACGGACTGAAATCAAGCAGCTCTGAAAAGAAATTTGAAATTTGTAAC 300

  scaffold30|si    1677006 ACATTTTAAACAACAACAATATTTCACAAAGATTGAGGCTACTTTTCACA 1677055
                                          i        v i   i                   
  rnd-1_family-        301 ACATTTTAAACAACAGCAATATTTAATAAAAATTGAGGCTACTTTTCACA 350

  scaffold30|si    1677056 TAATCTCTTGAAAATCATATTACTGTTGAAAATGGCATGAAGTCAGATCA 1677105
                            v                  v                 v           
  rnd-1_family-        351 TCATCTCTTGAAAATCATATGACTGTTGAAAATGGCATCAAGTCAGATCA 400

  scaffold30|si    1677106 CTTCACCAGTAGGAACAATGTCTTTCTTACATATAGTTT-AAATACTGTT 1677154
                            v             iii i      i            -          
  rnd-1_family-        401 CGTCACCAGTAGGAATGGTATCTTTCCTACATATAGTTTAAAATACTGTT 450

  scaffold30|si    1677155 ATGTCTTGAATACATATTTACAGTTACACTATTTCTTATGAATAAGTTTG 1677204
                           ?               i?         ii                     
  rnd-1_family-        451 NTGTCTTGAATACATACNTACAGTTACGTTATTTCTTATGAATAAGTTTG 500

  scaffold30|si    1677205 AAATAGTTGTTCTTATCAAAATCGTCATATCTAAGGGTTGCTAGTATTTT 1677254
                                   v    v vi     iv -- v         i   iv      
  rnd-1_family-        501 AAATAGTTTTTCTGAATAAAATTTT--TTTCTAAGGGTCGCTGCTATTTT 548

  scaffold30|si    1677255 CATGAAGTGAAATAGAAATAGTCCTTAGAGGTACATGATGACCAATGTGA 1677304
                                   ------                              ?     
  rnd-1_family-        549 CATGAAGT------GAAATAGTCCTTAGAGGTACATGATGACCANTGTGA 592

  scaffold30|si    1677305 GAAAGATTGTTCAACCAAAACCCACTGTCACTACTCAACCAGACCATGAT 1677354
                                                                    i        
  rnd-1_family-        593 GAAAGATTGTTCAACCAAAACCCACTGTCACTACTCAACCAAACCATGAT 642

  scaffold30|si    1677355 GCGTATTTAGAGTGTTATCACAGAAATTAACTTCTCTAGCAAAAAATAAT 1677404
                                              v       v            -      i  
  rnd-1_family-        643 GCGTATTTAGAGTGTTATCCCAGAAATAAACTTCTCTAGC-AAAAATGAT 691

  scaffold30|si    1677405 CATTGGGTGGGAATGATGCACATCCCAGATCATTCCCTCTGCACACCATT 1677454
                           v    v          i    i                            
  rnd-1_family-        692 AATTGTGTGGGAATGACGCACGTCCCAGATCATTCCCTCTGCACACCATT 741

  scaffold30|si    1677455 TTATATTGTATTATCTTTCCCTGTCATGAAGTATTTGAAATGACAACTTT 1677504
                                    i  ?                    ?    v           
  rnd-1_family-        742 TTATATTGTGTTNTCTTTCCCTGTCATGAAGTANTTGATATGACAACTTT 791

  scaffold30|si    1677505 CATTGCCTCTTGATTATATTTTTTATATCCTTTTGGTGACTTCA-TGTCT 1677553
                            i       i  i  v          v         i       -     
  rnd-1_family-        792 CGTTGCCTCCTGGTTTTATTTTTTATTTCCTTTTGGCGACTTCATTGTCT 841

  scaffold30|si    1677554 TG 1677555
                             
  rnd-1_family-        842 TG 843

Matrix = 20p43g.matrix
Kimura (with divCpGMod) = 7.18
Transitions / transversions = 1.32 (37/28)
Gap_init rate = 0.02 (13 / 847), avg. gap size = 1.00 (13 / 13)


493 21.49 1.44 2.92 scaffold30|size1839819 1677551 1677689 (158973) rnd-1_family-219#Unknown 78 214 (216) m_b146s001i24 104052

  scaffold30|si    1677551 TCTTGGTGAGGAATGGATAAGAGA-GTGTCTCTTTTTTGGCCG-ACCAAT 1677598
                                i    iv   ?   vi v -i     i  i    i  i-  v  -
  rnd-1_family-         78 TCTTGATGAGATATGNATATAACACATGTCTTTTCTTTGACCACACAAA- 126

  scaffold30|si    1677599 CAGGTTATGTTTGTGACGATGTTATATACATAACCGCATGATCGTGTGTA 1677648
                           -    v            v      i  i    i   ii  v i i    
  rnd-1_family-        127 -AGGTGATGTTTGTGACGTTGTTATGTATATAATCGCGCGAACATATGTA 175

  scaffold30|si    1677649 TTTCTCAGACATTGAAGACATCTTAACAAGCAAAGGTAAGT 1677689
                           -    ?  ii   -     vv  vi?           v   
  rnd-1_family-        176 -TTCTNAGGTATT-AAGACCGCTGGNCAAGCAAAGGTTAGT 214

Matrix = 20p43g.matrix
Kimura (with divCpGMod) = 24.49
Transitions / transversions = 1.64 (18/11)
Gap_init rate = 0.04 (6 / 138), avg. gap size = 1.00 (6 / 6)

2014 3.75 2.18 2.93 scaffold30|size1839819 1677582 1677856 (158806) rnd-1_family-5#Unknown 1107 1379 (0) m_b146s001i25 104052

  scaffold30|si    1677582 TTTTTTGGCCGACCAATCAGGTTATGTTT-GTGACGATGTT-----ATAT 1677625
                                  i   -- i--    -- v  ? -   ?    i  -----  v 
  rnd-1_family-       1107 TTTTTTGACCG--CG--CAGG--AAGTNTCGTGNCGATATTTTTGGATTT 1150

  scaffold30|si    1677626 ACATAACCGCATGATCGTGTGTATTTCTCAGACATTGAAGACATCTTAAC 1677675
                           i     v- i  vi -                                  
  rnd-1_family-       1151 GCATAAA-GTATTGT-GTGTGTATTTCTCAGACATTGAAGACATCTTAAC 1198

  scaffold30|si    1677676 AAGCAAAGGTAAGTAATTGCAGAATTGATTTATTGAGTTTTTGTGCAGGC 1677725
                                                                             
  rnd-1_family-       1199 AAGCAAAGGTAAGTAATTGCAGAATTGATTTATTGAGTTTTTGTGCAGGC 1248

  scaffold30|si    1677726 AAAAAAGAATCAGGCCCATGAATCACCTGATTGGTGAGTACTGCCATTTC 1677775
                                                                             
  rnd-1_family-       1249 AAAAAAGAATCAGGCCCATGAATCACCTGATTGGTGAGTACTGCCATTTC 1298

  scaffold30|si    1677776 TTAATTGCAACTATTTAATTGGAAATTTACGCAACTGACCCTGCCCTTCA 1677825
                                                                             
  rnd-1_family-       1299 TTAATTGCAACTATTTAATTGGAAATTTACGCAACTGACCCTGCCCTTCA 1348

  scaffold30|si    1677826 TCATACATAATTTTGCCATGGTGTTCTATGG 1677856
                                                          
  rnd-1_family-       1349 TCATACATAATTTTGCCATGGTGTTCTATGG 1379

Matrix = 20p43g.matrix
Kimura (with divCpGMod) = 3.52
Transitions / transversions = 1.50 (6/4)
Gap_init rate = 0.04 (10 / 274), avg. gap size = 1.40 (14 / 10)


1915 18.49 1.57 3.18 scaffold30|size1839819 1677857 1678303 (158359) scaffold3|size1191850_(dbseq-nr_493)_[349346,364513]#LTR/Copia 8437 8876 (6292) m_b146s001i26 104053

  scaffold30|si    1677857 ATAACTC-TTTTGTTGGCAGGGCAAACAGGTTATGTACTCGACGTTGTTA 1677905
                                v -i           iv    i      i  viv           
  scaffold3|siz       8437 ATAACACACTTTGTTGGCAGACCAAATAGGTTACGTCTGCGACGTTGTTA 8486

  scaffold30|si    1677906 TATATAT--CACCGCTTGATTCAGGTTAGTGATGGTAAGATAAGGTGCAA 1677953
                                  --    iv -   iv ----     i          i-  -  
  scaffold3|siz       8487 TATATATAACACCAGT-GATCAA----AGTGACGGTAAGATAAA-TG-AA 8529

  scaffold30|si    1677954 G---TGTGATGTTTTTTTGAGGAAATTATCTTGTGGAGCTAACCGGCCAT 1678000
                            ---       v    --      v vv      v        i   vv 
  scaffold3|siz       8530 GAGATGTGATGGTTTT--GAGGAACTGTTCTTGTTGAGCTAACTGGCATT 8577

  scaffold30|si    1678001 TTCATCTGGATGTGTCATGTTCTCGACGTTGTTATGTTTGGATCTATGTT 1678050
                                      v i --      v  i v               v     
  scaffold3|siz       8578 TTCATCTGGATTTAT--TGTTCTGGATGGTGTTATGTTTGGATCGATGTT 8625

  scaffold30|si    1678051 ATATACATAACGCGCAGATTGTGATGACTATATGGTTATGTACGCGAGGT 1678100
                                i     i iv  v v  v     i             i v  vi 
  scaffold3|siz       8626 ATATATATAACACAGAGTTAGTTATGACCATATGGTTATGTATGGGACAT 8675

  scaffold30|si    1678101 TGGTATATATATAACCACCGTGATCAAAGTTATGGTAGGATAAGGTGCAA 1678150
                             v            vi i   i    i iv i    i   ii      v
  scaffold3|siz       8676 TGTTATATATATAACAGCTGTGGTCAAGGCGACGGTAAGATGGGGTGCAT 8725

  scaffold30|si    1678151 GTGTGATGTTTTTGAGGACATTATC-TTGTGGAGCTAACTGGCCATTTCA 1678199
                           i    v               v   -               i        
  scaffold3|siz       8726 ATGTGTTGTTTTTGAGGACATAATCTTTGTGGAGCTAACTGACCATTTCA 8775

  scaffold30|si    1678200 TCTGGATGTGTTATGTTCTCGACGGTGTTATGTTTGGATCAATGTTATGT 1678249
                                 --          v                  i      v  ii 
  scaffold3|siz       8776 TCTGGA--TGTTATGTTCGCGACGGTGTTATGTTTGGGTCAATGATACAT 8823

  scaffold30|si    1678250 ACATAACGCGCAGATGGTGATGTCTATATGGTTATGTACCGCGACGTTGT 1678299
                               iv  i   vi v      vi     - iv vv   i i iiv    
  scaffold3|siz       8824 ACATGTCGTGCATGTTGTGATGATTATAT-GCAAACTACTGTGGTTTTGT 8872

  scaffold30|si    1678300 TATA 1678303
                               
  scaffold3|siz       8873 TATA 8876

Matrix = 20p43g.matrix
Kimura (with divCpGMod) = 20.21
Transitions / transversions = 1.05 (41/39)
Gap_init rate = 0.04 (18 / 446), avg. gap size = 1.17 (21 / 18)


3180 13.94 1.61 1.25 scaffold30|size1839819 1678076 1678634 (158028) C scaffold5|size2025720_(dbseq-nr_679)_[1273151,1286701]#LTR/Gypsy (12564) 987 427 m_b146s001i27 104054

  scaffold30|si    1678076 GACTATAT-GGTTATGTACGCGAGGTTGGTATATATATAACCACC-GTGA 1678123
                              i v  -     i      i v    v            -   -   i
C scaffold5|siz        987 GACCAAATAGGTTACGTACGCAACGTTGTTATATATATAAC-ACCAGTGG 939

  scaffold30|si    1678124 TCAAAGTTATGGTAGGATAAG-GTGCAAGTGTGATGTTTTTGAGGACATT 1678172
                                  v      i     i- vi  ii                 - i 
C scaffold5|siz        938 TCAAAGTGATGGTAAGATAAATGAACAGATGTGATGTTTTTGAGGA-ACT 890

  scaffold30|si    1678173 AT-CTTGTGGAGCTAACTGGCCATTTCATCTGGATGTGTTATGTTCTCGA 1678221
                           i -     v            vv            v i  --     v  
C scaffold5|siz        889 GTTCTTGTTGAGCTAACTGGCATTTTCATCTGGATTTATT--GTTCTGGA 842

  scaffold30|si    1678222 CGGTGTTATGTTTGGATCAATGTTATGTACATAACGCGCAGATGGTGATG 1678271
                           i                 i       i  i     i iv  v iv     
C scaffold5|siz        841 TGGTGTTATGTTTGGATCGATGTTATATATATAACACAGAGTTATTGATG 792

  scaffold30|si    1678272 TCTATATGGTTATGTACCGCGACGTTGTTATATATATAACCACCGTGATC 1678321
                           v v             iv -   i                vi i   v  
C scaffold5|siz        791 ACAATATGGTTATGTATGG-GACATTGTTATATATATAACAGCTGTGTTC 743

  scaffold30|si    1678322 AAAGTGATGGTAAGATAAGACGCAAGTGTGATGTTTTTGAGGACATTATC 1678371
                             i i  i        ii  i   vi    v               v   
C scaffold5|siz        742 AAGGCGACGGTAAGATGGGATGCATATGTGTTGTTTTTGAGGACATAATC 693

  scaffold30|si    1678372 TT-GTGGAGCTAACTGGCCATTT-CATCTGGATGTGTTATGTTCTCGACG 1678419
                             -             i      -           --      iv     
C scaffold5|siz        692 TTTGTGGAGCTAACTGACCATTTTCATCTGGATGT--TATGTTTGCGACG 645

  scaffold30|si    1678420 GTGTTATGTTTGGATCAATGTTATATACATAACGCGCTTGTTGTGATGAC 1678469
                                        i      v  i      iv  i  v           i
C scaffold5|siz        644 GTGTTATGTTTGGGTCAATGATACATACATGTCGTGCATGTTGTGATGAT 595

  scaffold30|si    1678470 TATATGCAAACTGCTGTGGTTTT--TG-GACTCTCTGGGGATAGCGGTAG 1678516
                                                  -- i-i i v i     i   i i   
C scaffold5|siz        594 TATATGCAAACTGCTGTGGTTTTGTTATAATTGTTTGGGGGTAGTGATAG 545

  scaffold30|si    1678517 AATAATGAAATTTATTGTAACGGGAAAGTATTTTGGTGGCAATTTGTAAC 1678566
                                                i           i     i          
C scaffold5|siz        544 AATAATGAAATTTATTGTAACAGGAAAGTATTTCGGTGGTAATTTGTAAC 495

  scaffold30|si    1678567 TTAAAAACTGGTAAATCCGGTGACCATTTGCAGAAAGTGACCATAAGTGA 1678616
                                     i      i          v      i              
C scaffold5|siz        494 TTAAAAACTGATAAATCTGGTGACCATTGGCAGAAGGTGACCATAAGTGA 445

  scaffold30|si    1678617 CCACAAATATCTCAAACC 1678634
                                             
C scaffold5|siz        444 CCACAAATATCTCAAACC 427

Matrix = 20p43g.matrix
Kimura (with divCpGMod) = 14.60
Transitions / transversions = 1.85 (50/27)
Gap_init rate = 0.03 (15 / 558), avg. gap size = 1.07 (16 / 15)


316 17.24 0.00 0.00 scaffold30|size1839819 1678585 1678642 (158020) scaffold5|size2025720_(dbseq-nr_679)_[1273151,1286701]#LTR/Gypsy 7451 7508 (6043) m_b146s001i28 104055

  scaffold30|si    1678585 GGTGACCATTTGCAGAAAGTGACCATAAGTGACCACAAATATCTCAAACC 1678634
                                        v              vi     i      vvv v   
  scaffold5|siz       7451 GGTGACCATTTGCCGAAAGTGACCATAATCGACCATAAATATAAAATACC 7500

  scaffold30|si    1678635 CTTTTTAT 1678642
                             v i   
  scaffold5|siz       7501 CTATCTAT 7508

Matrix = 20p43g.matrix
Kimura (with divCpGMod) = 17.63
Transitions / transversions = 0.43 (3/7)
Gap_init rate = 0.00 (0 / 57), avg. gap size = 0.0 (0 / 0)


2869 14.24 2.07 3.14 scaffold30|size1839819 1683865 1684444 (152218) rnd-1_family-16#Unknown 2244 2817 (739) m_b146s001i29 104056

  scaffold30|si    1683865 AATACTGAGAATTCCTCAGTGACTTT--TATAGAATG-AGAAAGGAGAGT 1683911
                                           i--       -- i      v- i  i   i   
  rnd-1_family-       2244 AATACTGAGAATTCCTT--TGACTTTATTGTAGAATTCAAAAGGGAAAGT 2291

  scaffold30|si    1683912 TGTTATCAAATGTATTTGAGTGACACATCAGATCTTTTT-GAGTCATTCA 1683960
                            -                     i---   i        -    v     
  rnd-1_family-       2292 T-TTATCAAATGTATTTGAGTGAT---TCAAATCTTTTTTGAGTAATTCA 2337

  scaffold30|si    1683961 AATTTTTTATTCCATTGTCTGCTACATGCAATTGTTTCAACTTGATTGTT 1684010
                            --      v        v  v  v            v    v  ?    
  rnd-1_family-       2338 A--TTTTTAATCCATTGTGTGATAGATGCAATTGTTTGAACTGGANTGTT 2385

  scaffold30|si    1684011 TTGTAGAGGGGAAGATGGATGAACCATA----CTATTCACATCATGTTTG 1684056
                             v  v i v  v  vvi i        ----     v i    -     
  rnd-1_family-       2386 TTCTACAAGTGACGAGTAACGAACCATATATACTATTAATATCA-GTTTG 2434

  scaffold30|si    1684057 AGTCACTA-GTTTAATGTGTGCACACTTATGAAACTGGACCTATTCCTGC 1684105
                                   -    v             v -i   i  i iv     v  i
  rnd-1_family-       2435 AGTCACTATGTTTTATGTGTGCACACTAA-AAAATTGAATGTATTCATGT 2483

  scaffold30|si    1684106 AACCTCTGGTTTTGACTATTGACTATTTCAAGTAACAAAATATACCACAC 1684155
                                                 v    -    v                 
  rnd-1_family-       2484 AACCTCTGGTTTTGACTATTGAATATT-CAAGAAACAAAATATACCACAC 2532

  scaffold30|si    1684156 ATTTCCATTATAAATAAA-GGATTTTGTTTTCTGATGTATTCACAACAGA 1684204
                                iv           -   v i i          v            
  rnd-1_family-       2533 ATTTCTTTTATAAATAAAAGGAATCTATTTTCTGATGGATTCACAACAGA 2582

  scaffold30|si    1684205 AGGGCGCCTCAAA--CATATCAACATTTCTTTTTAAAATGAAGCAATCCA 1684252
                                i--     --   i                       i     ii
  rnd-1_family-       2583 AGGGCA--TCAAAATCATGTCAACATTTCTTTTTAAAATGAAACAATCTG 2630

  scaffold30|si    1684253 TTTTCTGATGGAATAAAACACTAATGTTGATTTTTCCAAAAACACTGAGA 1684302
                                           -----     i v  v v   i    i   vvv 
  rnd-1_family-       2631 TTTTCTGATGGAATAA-----TAATGCTCATGTGTCCGAAAATACTTCCA 2675

  scaffold30|si    1684303 ATTCCTCAGTGACTTTTATAGAATTCAAAAGGAGAGTTGTTACCAAATGT 1684352
                           v                     i       v  i   vv   i      v
  rnd-1_family-       2676 TTTCCTCAGTGACTTTTATAGAGTTCAAAATGAAAGTATTTATCAAATGA 2725

  scaffold30|si    1684353 ATTTGAATGATATCAAATCTTTTTGAGTCATTCATTTTTTTTATTCCATT 1684402
                                 i    i                  v    v           i  
  rnd-1_family-       2726 ATTTGAGTGATGTCAAATCTTTTTGAGTCAGTCATATTTTTTATTCCGTT 2775

  scaffold30|si    1684403 GTGTGCTACATGCCATTGTTTCAACTTGATTGTTTTGTAGAG 1684444
                               v iivi   v       ii i v               
  rnd-1_family-       2776 GTGTTCCGGGTGCAATTGTTTTGATTGGATTGTTTTGTAGAG 2817

Matrix = 20p43g.matrix
Kimura (with divCpGMod) = 15.04
Transitions / transversions = 0.95 (39/41)
Gap_init rate = 0.04 (25 / 579), avg. gap size = 1.20 (30 / 25)

2232 12.41 1.63 2.58 scaffold30|size1839819 1684273 1684702 (151960) rnd-1_family-16#Unknown 2224 2649 (907) m_b146s001i30 104056

  scaffold30|si    1684273 CTAATGTTGATTTTTCCAAAAACACTGAGAATTCCTCAGTGACTT--TTA 1684320
                                vi i             i             i--      --  i
  rnd-1_family-       2224 CTAATTCTAATTTTTCCAAAAATACTGAGAATTCCTT--TGACTTTATTG 2271

  scaffold30|si    1684321 TAGAATTCAAAA-GGAGAGTTGTTACCAAATGTATTTGAATGATATCAAA 1684369
                                       -   i    -   i             i    -     
  rnd-1_family-       2272 TAGAATTCAAAAGGGAAAGTT-TTATCAAATGTATTTGAGTGAT-TCAAA 2319

  scaffold30|si    1684370 TC-TTTTTGAGTCATTCATTTTTTTTATTCCATTGTGTGCTACATGCCAT 1684418
                             -         v     --v      v           v  v    v  
  rnd-1_family-       2320 TCTTTTTTGAGTAATTCA--ATTTTTAATCCATTGTGTGATAGATGCAAT 2367

  scaffold30|si    1684419 TGTTTCAACTTGATTGTTTTGTAGAGGTGAAGATGAATGAACC--ATATA 1684466
                                v    v  ?      v  v i    v  vv  i     --     
  rnd-1_family-       2368 TGTTTGAACTGGANTGTTTTCTACAAGTGACGAGTAACGAACCATATATA 2417

  scaffold30|si    1684467 CTATTAATATCATGTTTGAGACACTAAGTTTTATGTGTGCACACCAATAA 1684516
                                       -       v     v                 i  -  
  rnd-1_family-       2418 CTATTAATATCA-GTTTGAGTCACTATGTTTTATGTGTGCACACTAA-AA 2465

  scaffold30|si    1684517 AATTGAGCCAATTGTATGTAACCTCTGGCTTTGACTATTGACTATTTCAA 1684566
                                 iivv   -i             i            v  -     
  rnd-1_family-       2466 AATTGAATGTATT-CATGTAACCTCTGGTTTTGACTATTGAATA-TTCAA 2513

  scaffold30|si    1684567 GTAACAAAATATACCACATATTTCTTCTATAAAT-GAAGGAACCTATTTT 1684615
                            v                i       i       -i      i       
  rnd-1_family-       2514 GAAACAAAATATACCACACATTTCTTTTATAAATAAAAGGAATCTATTTT 2563

  scaffold30|si    1684616 CTGATGTAATCAAAACAGAAGGGCACTAAAAACCTATCAACATTTCCTTT 1684665
                                 v v   v            ii    v v i         -    
  rnd-1_family-       2564 CTGATGGATTCACAACAGAAGGGCATCAAAATCATGTCAACATTT-CTTT 2612

  scaffold30|si    1684666 TCAAAATGAAGCAATCTATGTTCTGATGGAATAAAAA 1684702
                            i        i      i v              v  
  rnd-1_family-       2613 TTAAAATGAAACAATCTGTTTTCTGATGGAATAATAA 2649

Matrix = 20p43g.matrix
Kimura (with divCpGMod) = 13.37
Transitions / transversions = 0.93 (25/27)
Gap_init rate = 0.04 (16 / 429), avg. gap size = 1.12 (18 / 16)


3519 11.13 4.94 3.95 scaffold30|size1839819 1684430 1685056 (151606) C rnd-1_family-44#Unknown (8) 2341 1709 m_b146s001i31 104057

  scaffold30|si    1684430 GATTGTTTTGTAGAGGTGAAGATGAATGAACCATATACTATTAATATCAT 1684479
                                                              v              
C rnd-1_family-       2341 GATTGTTTTGTAGAGGTGAAGATGAATGAACCATAAACTATTAATATCAT 2292

  scaffold30|si    1684480 GTTTGAGACACTAAGTTTTATGTGTGCACACCAATAAAATTGAGCCAATT 1684529
                             -----------------     i  i   vv    v     iivv   
C rnd-1_family-       2291 GT-----------------ATGTGCGCGCACGTATAACATTGAATGTATT 2259

  scaffold30|si    1684530 GTATGTAACCTCTGGCTTTGACTATTGACTATTTCAAGTAACAAAATATA 1684579
                           -i        i    i      i                  v        
C rnd-1_family-       2258 -CATGTAACCCCTGGTTTTGACCATTGACTATTTCAAGTAAGAAAATATA 2210

  scaffold30|si    1684580 CCACATATTTCTTCTATAAATGAAGGAACCTATTTTCTGATGTAATCAAA 1684629
                           v ?  iv      i  v   -       i          v  v v  iv 
C rnd-1_family-       2209 GCNCACTTTTCTTTTAGAAA-GAAGGAATCTATTTTCTGCTGGATTCGCA 2161

  scaffold30|si    1684630 ACAGAAGGGCACTAAAAACCTATCAACATTTCCTTTTCAAAATGAAGCAA 1684679
                                       i    v v i    i     i    -        i   
C rnd-1_family-       2160 ACAGAAGGGCACCAAAATCATGTCAATATTTCTTTTT-AAAATGAAACAA 2112

  scaffold30|si    1684680 TCTATGTTCTGATGGAATAAAAACAGAAGCACACTATTTTTGAAGCAATC 1684729
                                v                           v   ?  v         
C rnd-1_family-       2111 TCTATTTTCTGATGGAATAAAAACAGAAGCACAATATNTTGGAAGCAATC 2062

  scaffold30|si    1684730 ACAATGGTCATGACACATTGCCAAACATTTATAA-AAATTTCAACATTAA 1684778
                                   i      i   v         i?   -    i          
C rnd-1_family-       2061 ACAATGGTTATGACATATTTCCAAACATTCNTAATAAATCTCAACATTAA 2012

  scaffold30|si    1684779 TTCACAGCATTTATTTTCTAAATGAACCTGCTCCATATTCTGAACTAATG 1684828
                           v   v   ii                   i       i            
C rnd-1_family-       2011 ATCAGAGCGCTTATTTTCTAAATGAACCTACTCCATACTCTGAACTAATG 1962

  scaffold30|si    1684829 TACTTCTGAATATTTTTCT----TATGCAAGAACAAACATCTG------- 1684867
                           vv  v         v    ----      --            -------
C rnd-1_family-       1961 ATCTGCTGAATATTATTCTTAGGTATGCA--AACAAACATCTGATTTAAA 1914

  scaffold30|si    1684868 ------------------ATTTAAACACATAGCTTCGAGAAAACCATTTC 1684899
                           ------------------        iv       i  iv          
C rnd-1_family-       1913 AGGATAGCTTTGAACAAAATTTAAACGGATAGCTTTGAACAAACCATTTC 1864

  scaffold30|si    1684900 TGTTGCAAAACTCAAATGTATCCATCCAGTAGATAGCCATAGAATATTTA 1684949
                                  i          i i                            v
C rnd-1_family-       1863 TGTTGCAGAACTCAAATGCACCCATCCAGTAGATAGCCATAGAATATTTT 1814

  scaffold30|si    1684950 GTTGTTGTGTGAGTCCCCCTTGCACAATTTTATAGAAACATCCATTTCTG 1684999
                                       i         i               vv          
C rnd-1_family-       1813 GTTGTTGTGTGAATCCCCCTTGTACAATTTTATAGAAAATTCCATTTCTG 1764

  scaffold30|si    1685000 TCAACAATTGC-TCACTCATGACCAACAGTACATGCCTCATCTGAACCCA 1685048
                              v v     -                         --- i        
C rnd-1_family-       1763 TCATCCATTGCGTCACTCATGACCAACAGTACATGCC---TTTGAACCCA 1717

  scaffold30|si    1685049 TGGCCCAG 1685056
                                   
C rnd-1_family-       1716 TGGCCCAG 1709

Matrix = 20p43g.matrix
Kimura (with divCpGMod) = 11.26
Transitions / transversions = 1.03 (34/33)
Gap_init rate = 0.05 (30 / 626), avg. gap size = 1.87 (56 / 30)


368 25.22 0.85 1.72 scaffold30|size1839819 1685035 1685151 (151511) C rnd-1_family-44#Unknown (1274) 1075 960 m_b146s001i32 104058

  scaffold30|si    1685035 CTCATCTGAACCCATGGCCCAGAGCATACAATAAGGAAT-ACAGAACTCA 1685083
                             v  i i i v   i  i       v  v  vvvv   -i         
C rnd-1_family-       1075 CTGATTTAAGCACATAGCTCAGAGCAAACCATTTTCAATTGCAGAACTCA 1026

  scaffold30|si    1685084 ATTACTCAAGATGCAGTAGATAGCCACTGAATATTTAATTGTTGCGTGAC 1685133
                              i   vv-  v             v-   v            i    v
C rnd-1_family-       1025 ATTGCTCCC-ATCCAGTAGATAGCCAA-GAAAATTTAATTGTTGTGTGAG 978

  scaffold30|si    1685134 CCCCCCTGGTTTTTTTAT 1685151
                           i   vi v i iv     
C rnd-1_family-        977 TCCCATTTGCTCGTTTAT 960

Matrix = 20p43g.matrix
Kimura (with divCpGMod) = 29.60
Transitions / transversions = 0.71 (12/17)
Gap_init rate = 0.03 (3 / 116), avg. gap size = 1.00 (3 / 3)

370 19.35 4.17 3.09 scaffold30|size1839819 1685073 1685168 (151494) C rnd-1_family-44#Unknown (489) 1860 1764 m_b146s001i33 104058

  scaffold30|si    1685073 TACAGAACTCAATT--ACTCAAGATGCAGTAGATAGCCACTGAATATTTA 1685120
                            i          v --  i  --- v             iv        v
C rnd-1_family-       1860 TGCAGAACTCAAATGCACCCA---TCCAGTAGATAGCCATAGAATATTTT 1814

  scaffold30|si    1685121 ATTGTTGCGTGACCCCCCCTGGTTT--TTTTATGGTAGTTTCCATTTCTG 1685168
                           i      i    vi      v  vi--      i v iv           
C rnd-1_family-       1813 GTTGTTGTGTGAATCCCCCTTGTACAATTTTATAGAAAATTCCATTTCTG 1764

Matrix = 20p43g.matrix
Kimura (with divCpGMod) = 22.53
Transitions / transversions = 1.00 (9/9)
Gap_init rate = 0.05 (5 / 95), avg. gap size = 1.40 (7 / 5)


2676 17.58 4.86 0.37 scaffold30|size1839819 1685254 1685767 (150895) C rnd-1_family-291#Unknown (687) 552 16 m_b146s001i34 104059

  scaffold30|si    1685254 AGATAGGAAATAGTATCAAGCATGTGAGTAAGGAGAAAAGAGAGGAGCTG 1685303
                               i  i    v?      v ii    i        i  i  v   i  
C rnd-1_family-        552 AGATGGGGAATATNATCAAGAACATGAGCAAGGAGAAGAGGGACGAGTTG 503

  scaffold30|si    1685304 AAGCACAAGTTGGAGG---CAGATGACTCACTTGATAATTCGAGTATGGT 1685350
                               iv          ---    i       i i        ii   vi 
C rnd-1_family-        502 AAGCGAAAGTTGGAGGAGGCAGACGACTCACCTAATAATTCGGATATTAT 453

  scaffold30|si    1685351 TCATATTTTACCATTTCCCAAAGTTCTTGACACGCAG-ACACCGTGGAGA 1685399
                           viv   v i   vii ?  i          v? i   -   v ?     i
C rnd-1_family-        452 GTCTATGTCACCCCCTNCCGAAGTTCTTGAGNCACAGGACAACNTGGAGG 403

  scaffold30|si    1685400 AGCCCAAAGGAGAAGGAGACAACATAATGTTTAAGGCAGCAATTTAAATC 1685449
                            iv  i         i        i   viv i    i     v  i   
C rnd-1_family-        402 AAGCCGAAGGAGAAGAAGACAACACAATTCATGAGGCGGCAATGTAGATC 353

  scaffold30|si    1685450 AACAA-----------------T---ACAACTTACCATCAGCAGAAAGGT 1685479
                           i i  ----------------- ---           v     i   v v
C rnd-1_family-        352 GATAAAATAGTGAAATTGTCTTTCAAACAACTTACCAACAGCAAAAACGG 303

  scaffold30|si    1685480 CGAATTCCCATCACATTGCTCCACGATGAAAAATGTAACAAAATTGGGAT 1685529
                           i             i i iv  ii  ii                   v  
C rnd-1_family-        302 TGAATTCCCATCACGTCGTGCCGTGACAAAAAATGTAACAAAATTGGCAT 253

  scaffold30|si    1685530 GGTGGTGGTGGGATTCGATCTTGAAAAATTTGACGAATCAGGGCGATCGC 1685579
                                   ?        v   ivv ?   vi        i          
C rnd-1_family-        252 GGTGGTGGNGGGATTCGTTCTCCCANAATACGACGAATCGGGGCGATCGC 203

  scaffold30|si    1685580 CCCCGGAATATTGTCATCTTGGATGTGGCCTTGAATTGTGTGGCATCTGG 1685629
                           v  v  i        i  ?i       ?  ?  i      i   iv v i
C rnd-1_family-        202 GCCGGGGATATTGTCGTCNCGGATGTGNCCNTGGATTGTGCGGCGGCGGA 153

  scaffold30|si    1685630 AGTTTTGTAGCTGTGATGGTTTTTGTGTGGTGAGCTGATTTCTGACGGTG 1685679
                                ?   v   i                  i     ?           
C rnd-1_family-        152 AGTTTNGTATCTGCGATGGTTTTTGTGTGGTGGGCTGANTTCTGACGGTG 103

  scaffold30|si    1685680 CGGCGGAGATCGTCATGGTGGGAGAGTGCTGATGCAGTGATGTGATGTTT 1685729
                                                 v     i   i    i-        -  
C rnd-1_family-        102 CGGCGGAGATCGTCATGGTGGGTGAGTGTTGACGCAGC-ATGTGATG-TT 55

  scaffold30|si    1685730 TTTGCATGGTGCGCACGCG-AAAAAATGTCATGCGACAA 1685767
                                           vv -           i   v   
C rnd-1_family-         54 TTTGCATGGTGCGCACTAGNAAAAAATGTCACGCGTCAA 16

Matrix = 20p43g.matrix
Kimura (with divCpGMod) = 16.52
Transitions / transversions = 1.73 (57/33)
Gap_init rate = 0.01 (7 / 513), avg. gap size = 3.86 (27 / 7)


579 1.52 0.00 0.00 scaffold30|size1839819 1685827 1685892 (150770) C rnd-1_family-912#Unknown (0) 66 1 m_b146s001i36 104060

  scaffold30|si    1685827 ACTTTTGGAACAAAATGACTACATGTTTACGACCTCATGACGACCACCAG 1685876
                                                                        ??   
C rnd-1_family-         66 ACTTTTGGAACAAAATGACTACATGTTTACGACCTCATGACGACCNNCAG 17

  scaffold30|si    1685877 AGTCGTCAGTTACAAC 1685892
                                        i  
C rnd-1_family-         16 AGTCGTCAGTTACGAC 1

Matrix = 20p43g.matrix
Kimura (with divCpGMod) = 0.16
Transitions / transversions = 1.00 (1/0)
Gap_init rate = 0.00 (0 / 65), avg. gap size = 0.0 (0 / 0)


559 21.26 8.77 5.08 scaffold30|size1839819 1685822 1686049 (150613) rnd-4_family-1649#Unknown 76 311 (392) m_b146s001i35 104061

  scaffold30|si    1685822 TGGCCACTTTTGGAAC--AAAATGACTACATGTTTACGACCTCATGACGA 1685869
                               v    vi vi  --   v ?  v    vv v     -  i----  
  rnd-4_family-         76 TGGCGACTTGCGCGACTGAAACTNACGACATTGTGACGAC-TCG----GA 120

  scaffold30|si    1685870 CCACCAGAGTCGTCAGTTACAACTCG-GTGACAACCACCCGAGTCGTCAG 1685918
                            v  v i   viiv ? i  i     - i   v  v----         i
  rnd-4_family-        121 CAACGAAAGTGACAANTCACGACTCGAGCGACTACA----GAGTCGTCAA 166

  scaffold30|si    1685919 A-----------TACGACCCGGTGA--AACCACCGGGTCTTCAATTACGA 1685955
                            -----------v      ??  ? -- v ?? ??i   v   i v    
  rnd-4_family-        167 AATGTCGTAACTGACGACCNNGTNACTACCNNCNNAGTCGTCAGTGACGA 216

  scaffold30|si    1685956 CCCAGTGACAACCATCAAAGTCATCAGTTACAATCTGGTGACAACCACC- 1686004
                              i     i    i  i    i     v  i i ?  i   i  -   -
  rnd-4_family-        217 CCCGGTGACGACCACCAGAGTCGTCAGTGACGACCNGGCGACGAC-ACCA 265

  scaffold30|si    1686005 GAGTCATCAGTTACGACC---TGGCAACAAGCAGATTGTCGTCAGCTA 1686049
                                i  i?        ---  i i  v v    --        ?  
  rnd-4_family-        266 GAGTCGTCGNTTACGACCCAGTGACGACCACCAGA--GTCGTCAGNTA 311

Matrix = 20p43g.matrix
Kimura (with divCpGMod) = 18.48
Transitions / transversions = 1.19 (25/21)
Gap_init rate = 0.08 (18 / 227), avg. gap size = 1.78 (32 / 18)

650 17.74 18.09 0.86 scaffold30|size1839819 1685851 1686049 (150613) rnd-4_family-1649#Unknown 274 506 (197) m_b146s001i37 104061

  scaffold30|si    1685851 GTTTACGACCTCATGACGACCACCAGAGTCGTCAGTTACAACTCGGTGAC 1685900
                            ?        ivi                      ?   i  iii     
  rnd-4_family-        274 GNTTACGACCCAGTGACGACCACCAGAGTCGTCAGNTACGACCTAGTGAC 323

  scaffold30|si    1685901 AACCACCCGAGTCGTCAGATACGACCCGGTGAA-ACCACCGGGT---CTT 1685946
                           i   i  v          v             v-   ?  i   --- i 
  rnd-4_family-        324 GACCGCCAGAGTCGTCAGTTACGACCCGGTGACTACCNCCAGGTGACCCT 373

  scaffold30|si    1685947 ----CAATT-ACGACC----------CAGTGACAAC-------CATCAAA 1685974
                           ----   i -      ----------    ?  i  ------- v ii v
  rnd-4_family-        374 GTGACAACTGACGACCCATTNNTCGTCAGTNACGACCCANTTTCCTTGAT 423

  scaffold30|si    1685975 GTCATCAGT------TACAATCTGGTGACAACC-ACCGAGTCATCAGTTA 1686017
                            ?     ? ------  vi i v     ii   -? i     i  v    
  rnd-4_family-        424 GNCATCANTTGGTCCTAGGACCAGGTGATGACCTNCTGAGTCGTCTGTTA 473

  scaffold30|si    1686018 CGACC---TGGCAACAAGCAGATTGTCGTCAGCTA 1686049
                                ---  i i  vv     --      i i  
  rnd-4_family-        474 CGACCANGTGACGACCCGCAGA--GTCGTCGGTTA 506

Matrix = 20p43g.matrix
Kimura (with divCpGMod) = 17.08
Transitions / transversions = 2.18 (24/11)
Gap_init rate = 0.06 (11 / 198), avg. gap size = 3.45 (38 / 11)

950 16.57 1.14 0.00 scaffold30|size1839819 1685855 1686029 (150633) rnd-4_family-1649#Unknown 180 356 (347) m_b146s001i38 104061

  scaffold30|si    1685855 ACGACCTCATGACGACCACCAGAGTCGTCAGTTACAACTCGGTGACAACC 1685904
                                 ??i ?  v   ?? ??          v  i  i       i   
  rnd-4_family-        180 ACGACCNNGTNACTACCNNCNNAGTCGTCAGTGACGACCCGGTGACGACC 229

  scaffold30|si    1685905 ACCCGAGTCGTCAGATACGACCCGGTGAAACCACC-GGGTCTTCAATTAC 1685953
                              v          vv      ?  i  viv    - i   v  i?    
  rnd-4_family-        230 ACCAGAGTCGTCAGTGACGACCNGGCGACGACACCAGAGTCGTCGNTTAC 279

  scaffold30|si    1685954 GACCCAGTGACAACCATCAAAGTCATCAGTTACAATCTGGTGACAACCAC 1686003
                                      i    i  i    i    ?   i i  i     i   i 
  rnd-4_family-        280 GACCCAGTGACGACCACCAGAGTCGTCAGNTACGACCTAGTGACGACCGC 329

  scaffold30|si    1686004 C-GAGTCATCAGTTACGACCTGGCAAC 1686029
                            -     i            i  ii  
  rnd-4_family-        330 CAGAGTCGTCAGTTACGACCCGGTGAC 356

Matrix = 20p43g.matrix
Kimura (with divCpGMod) = 11.99
Transitions / transversions = 2.62 (21/8)
Gap_init rate = 0.01 (2 / 174), avg. gap size = 1.00 (2 / 2)

707 18.39 3.95 1.66 scaffold30|size1839819 1685878 1686054 (150608) rnd-4_family-1649#Unknown 170 350 (353) m_b146s001i39 104061

  scaffold30|si    1685878 GTCGTCAGTTACAACTCGGTGACAACCACCCGAGTCGTCAGATACGACCC 1685927
                                v v v  i  i??  ?  v   ?? ??         vv       
  rnd-4_family-        170 GTCGTAACTGACGACCNNGTNACTACCNNCNNAGTCGTCAGTGACGACCC 219

  scaffold30|si    1685928 GGTGA-AACCACCGG-GTCTTCAATTACGACCCAGTGACAACCATCAAAG 1685975
                                -i      i -   v   i v      ?i i   i  - i  i  
  rnd-4_family-        220 GGTGACGACCACCAGAGTCGTCAGTGACGACCNGGCGACGAC-ACCAGAG 268

  scaffold30|si    1685976 TCATCAGTTACAATCTGGTGACAACCACC-GAGTCATCAGTTACGACCTG 1686024
                             i  i?    i i ii     i      -     i    ?        i
  rnd-4_family-        269 TCGTCGNTTACGACCCAGTGACGACCACCAGAGTCGTCAGNTACGACCTA 318

  scaffold30|si    1686025 GCAACAA--G-CAGATTGTCGTCAGCTA-AACCC 1686054
                            ii  i -- -    --        i  -i    
  rnd-4_family-        319 GTGACGACCGCCAGA--GTCGTCAGTTACGACCC 350

Matrix = 20p43g.matrix
Kimura (with divCpGMod) = 15.04
Transitions / transversions = 3.00 (24/8)
Gap_init rate = 0.05 (9 / 176), avg. gap size = 1.11 (10 / 9)


1097 16.19 1.89 0.93 scaffold30|size1839819 1686049 1686260 (150402) rnd-1_family-86#Unknown 613 826 (0) m_b146s001i40 104062

  scaffold30|si    1686049 AAAC--CCATCGTCAATATCATAGAT-GACGTCACCATTTTTTGCTAGTC 1686095
                               --     ii v ii    i  v-  vi          v      i 
  rnd-1_family-        613 AAACGACCATCACCCACGTCATGGAAAGAAATCACCATTTTATGCTAGCC 662

  scaffold30|si    1686096 ATCATAGAAAAACTCTATGATTTAGCCTCGTCGTAAAAA-AAATCTACAT 1686144
                                      -      v    vv  v    i ii   -          
  rnd-1_family-        663 ATCATAGAAAA-CTCTATTATTTTCCCACGTCATGGAAAGAAATCTACAT 711

  scaffold30|si    1686145 GGGAAACTACCAGTAAATATAGTAATCTTAAAATGACGATGTCAAAATCA 1686194
                            v    v   i      i-   i   v    vv    v v          
  rnd-1_family-        712 GCGAAAGTACTAGTAAAC-TAGCAATATTAATTTGACTAAGTCAAAATCA 760

  scaffold30|si    1686195 TAGAACCATTCTATGATATTGTCTAGTGCCAAATTCTGGCACCAAGACTG 1686244
                                     i      i                                
  rnd-1_family-        761 TAGAACCATTTTATGATGTTGTCTAGTGCCAAATTCTGGCACCAAGACTG 810

  scaffold30|si    1686245 CACACATACATCATAG 1686260
                           ii  i i         
  rnd-1_family-        811 TGCATACACATCATAG 826

Matrix = 20p43g.matrix
Kimura (with divCpGMod) = 17.76
Transitions / transversions = 1.27 (19/15)
Gap_init rate = 0.02 (5 / 211), avg. gap size = 1.20 (6 / 5)


4544 22.32 1.50 2.63 scaffold30|size1839819 1686397 1687666 (148996) C rnd-1_family-274#Unknown (60) 1396 141 m_b146s001i41 104063

  scaffold30|si    1686397 GGGCGGCGACGCAATGGGGGACATATCTTCCCTCACGAGAGAGACACCGA 1686446
                                   v  iivv  ?  v ii   iv   ?? ?  vv vvv   ?  
C rnd-1_family-       1396 GGGCGGCGCCGTGCGGGNGGCCGCATCCGCCCNNANGACCGTCTCACNGA 1347

  scaffold30|si    1686447 TGACAGCACTCCCACTGTCTCGGGCGGC-GGTCTCTCTGCAGAACACCAA 1686495
                           i    vv  iv    vi  v    -   -  v     i     ?      
C rnd-1_family-       1346 CGACACGACCGCCACGATCGCGGG-GGCAGGACTCTCCGCAGANCACCAA 1298

  scaffold30|si    1686496 GCCACGATCTTTGTCACCAAAGATCAGGGGATGTCAGATGCAGTCCGCAA 1686545
                             ii v      -i   vv iv       v        i v  v   ?  
C rnd-1_family-       1297 GCTGCTATCTTT-CCACGCAGCATCAGGGTATGTCAGACGAAGGCCGNAA 1249

  scaffold30|si    1686546 GGACCATCGCTCCCGTCTCCATCGAATTATCAACTGGCTCCAACAGAACT 1686595
                                     vvi  vv   i   vv ?  i    v?  vivvv i  ? 
C rnd-1_family-       1248 GGACCATCGCGATCGAATCCGTCGCTTNATTAACTTNCTGTTTGAAAANT 1199

  scaffold30|si    1686596 ACCCAGATGTGTCTGAAGAATCCGTCCGC-GTCGTCACCATAGAAGAAAA 1686644
                            i  v  i  v ?i  v v- ? iv i i-      ? v ?i   v ivi
C rnd-1_family-       1198 ATCCCGACGTCTNCGATGC-TNCAACTGTTGTCGTCNCGANGGAACAGCG 1150

  scaffold30|si    1686645 GGCAAACTCCCGCCTC-TACTACTTTCTCCCTGACAAGTATGACCTTGTC 1686693
                           ?  vi  -  v?  v -         vv v     i        -   --
C rnd-1_family-       1149 NGCTGAC-CCGNCCACGTACTACTTTGACGCTGACGAGTATGAC-TTG-- 1104

  scaffold30|si    1686694 TATGCAGGTCTCGATCCAAAATACATCCTCGCATTTCTTGCCACCTTGAA 1686743
                           - ? i v iv    i  iv i   v       v     ?v iivvi ?  
C rnd-1_family-       1103 -ANGTACGCGTCGACCCGCAGTACTTCCTCGCCTTTCTNTCTGAGCTNAA 1055

  scaffold30|si    1686744 GAATGCAAAAGAAGGTGGGAAATTCTACTGCCCATGCCACATCAGCAAGT 1686793
                              --    v i   i---  i v   ii  viv v       vv     
C rnd-1_family-       1054 GAA--CAAATGGAGGC---AAGTACTATCGCGTCTCCCACATCTCCAAGT 1010

  scaffold30|si    1686794 TCTTCGACGCCATCAAGTGGGG-ATCTTCAGTCGCCAACCAGCGCCTTTC 1686842
                              v      ?  ?    ?v  - vv?     v   i i ii     v  
C rnd-1_family-       1009 TCTACGACGCNATNAAGTNCGGCAAGNTCAGTGGCCGATCGACGCCTGTC 960

  scaffold30|si    1686843 TACTCACTTCTAT-CAGCAGTCTGATACCTTCATGGCCTGCTACAAGAAG 1686891
                              iv i  i   - v vi   -  i  v   ? v  -          ii
C rnd-1_family-        959 TACCGATTTTTATTCCGAGGTC-GACACGTTCNTTGC-TGCTACAAGAGA 912

  scaffold30|si    1686892 GAATATGCAGACCAGAAGAAGAAGGGCAATGTAGACAAGAGGGAAGTTGA 1686941
                             i ?         i        ?  ?  i i?  ii       i i   
C rnd-1_family-        911 GAGTNTGCAGACCAAAAGAAGAANGGNAACGCNGATGAGAGGGAGGCTGA 862

  scaffold30|si    1686942 TGCAATCAGCAGCACCCTCTTCAAGCTACTTCTGCGCTGGGCAGTCGAAG 1686991
                              v           --          i  v?  v?v     v  ?    
C rnd-1_family-        861 TGCCATCAGCAGCAC--TCTTCAAGCTGCTGNTGANATGGGCCGTNGAAG 814

  scaffold30|si    1686992 AAGGTAGCGTTTTTGTTTGGTGCTTTTCCCTTCTTATGTGGCACTTGATG 1687041
                                 ii  ?                  i v  v        ii ?   
C rnd-1_family-        813 AAGGTAATGTNTTTGTTTGGTGCTTTTCCTTGCTGATGTGGCATCTNATG 764

  scaffold30|si    1687042 GCTTGATCCATCAATGTTGACAGCATTGCCCTGCATAGTATCAAGAAAGG 1687091
                             ii i  v            v i? -     ?    ii? ?    ii  
C rnd-1_family-        763 GCCCGGTCAATCAATGTTGACTGTNT-GCCCTNCATAACNTNAAGAGGGG 715

  scaffold30|si    1687092 CATCTCAGACTCCATCACATTTAAATATGATGCGACAAAGATGGACAAGA 1687141
                              ?  v  i      ii?  i  i  i    v                 
C rnd-1_family-        714 CATNTCTGATTCCATCGTNTTCAAGTACGATGAGACAAAGATGGACAAGA 665

  scaffold30|si    1687142 CTGGAGAATTTGTTCAAGAAAAAAATTGT-TATGCTAATCCT-------- 1687182
                            ?  v  i     i  i       --   -   v i  i   --------
C rnd-1_family-        664 CNGGCGAGTTTGTCCAGGAAAAAA--TGTNTATTCCAACCCTTTGAAGGG 617

  scaffold30|si    1687183 -CATGAACCTTTCCATTGTGTTTTCACTGCCCTTGGATGTTATTTGAGCT 1687231
                           -  v    v   v---     i  i     i     v  i   i v  iv
C rnd-1_family-        616 NCAGGAACATTTG---TGTGTCTTTACTGCTCTTGGCTGCTATCTCAGTA 570

  scaffold30|si    1687232 TGAATTCTGAAGCTCTTGAAAAAACAGAGAAGCTCTTCATCAATCCAGGA 1687281
                            v        ii v     iiiv      vivv      viivi vv  v
C rnd-1_family-        569 TCAATTCTGAGACGCTTGAGGGCACAGAGCGTGTCTTCAATGCCCGTGGC 520

  scaffold30|si    1687282 TCCCAGTTCAAGACCGCAGCCCAAACATATGCACGTCACATCCATGAGAT 1687331
                             v      ?i?  i     ?  i  v v      v  v  ---  v vv
C rnd-1_family-        519 TCACAGTTCNGNACTGCAGCNCAGACTTTTGCACGGCAAAT---TGTGCA 473

  scaffold30|si    1687332 GGGAGCTCGTTATGCAGACAAGATCAGGAACTACGTCCGCCTCTCCCATT 1687381
                                v v v         i?ii                      ?  i 
C rnd-1_family-        472 GGGAGATAGGTATGCAGACGNAGTCAGGAACTACGTCCGCCTCTCNCACT 423

  scaffold30|si    1687382 TTAACATTCATGGAGTCAGAAAAGGAAGTGGTACGCATGCAGCGTCTGCT 1687431
                            i     i     ?? ?     i  v     i  ?     ?  ?  i  i
C rnd-1_family-        422 TCAACATCCATGGNNTNAGAAAGGGCAGTGGCACNCATGCNGCNTCCGCC 373

  scaffold30|si    1687432 ACCACGGCCCCTCCTCTCTTCACCTCCATTGCTTGTCGAGGAGAATGGAG 1687481
                             ?  vvv         ?     i  v     v  i  ?  ?  i   ?v
C rnd-1_family-        372 ACNACTTGCCCTCCTCTNTTCACTTCGATTGCATGCCGNGGNGAGTGGNC 323

  scaffold30|si    1687482 TATGGGTAAGATTTTAGACATTTATTTTCGTTTTGCCGCAGGGGGTGACT 1687531
                           i     ?     ?i ?   i         iv     i     ?  ?  i 
C rnd-1_family-        322 CATGGGNAAGATNCTNGACGTTTATTTTCAATTTGCTGCAGGNGGNGATT 273

  scaffold30|si    1687532 ACTATCTGGGACAACTACTGTCCCTTAAGGACCCAATGCGTGCTGACTTC 1687581
                            i     ?  v  i  vi  vvi  v          ii -  ii  v  i
C rnd-1_family-        272 ATTATCTNGGCCAGCTCTTGAGTCTGAAGGACCCAACAC-TGTCGAGTTT 224

  scaffold30|si    1687582 AATGTGCTGTGTCCGCACTGGAAGGATCCG-GACGACCCAATCG---TCA 1687627
                           ivv?i  i?     ?              i- v      --   ---   
C rnd-1_family-        223 GCANCGCCNTGTCCNCACTGGAAGGATCCATGCCGACCC--TCGTGTTCA 176

  scaffold30|si    1687628 TAGAAGACATCAAGCTCACTTTTGGTAAGATTTTGCTTT 1687666
                            -    vi   i  i v  ?         i---      
C rnd-1_family-        175 T-GAAGCTATCGAGTTGACNTTTGGTAAGG---TGCTTT 141

Matrix = 20p43g.matrix
Kimura (with divCpGMod) = 25.34
Transitions / transversions = 1.06 (142/134)
Gap_init rate = 0.03 (43 / 1269), avg. gap size = 1.21 (52 / 43)


3884 11.19 0.17 1.35 scaffold30|size1839819 1688177 1688774 (147888) rnd-1_family-315#Unknown 1 591 (0) m_b146s001i42 104064

  scaffold30|si    1688177 TTTTCTACCGGGGGTAAGTTTTGGTGTGTCCCAGAGTCTTTTGCATTTCC 1688226
                                        -     v                              
  rnd-1_family-          1 TTTTCTACCGGGG-TAAGTATTGGTGTGTCCCAGAGTCTTTTGCATTTCC 49

  scaffold30|si    1688227 TGTTGAAGTTACTCATTTGAATGGCTGGAGAATGTGGCTGGAGGGCAAGG 1688276
                            iii    i  v  i?        v   ?           ?i   i    
  rnd-1_family-         50 TACCGAAGCTAATCGNTTGAATGGGTGGNGAATGTGGCTGNGGGGTAAGG 99

  scaffold30|si    1688277 CTGTTGTT-GTCGACAACAAGACTTACATGATCAAGCCTTTCATGCAGCT 1688325
                           i      v-   i    i--        ?                     
  rnd-1_family-        100 TTGTTGTAAGTCAACAAT--GACTTACANGATCAAGCCTTTCATGCAGCT 147

  scaffold30|si    1688326 CAAGGGTTCAGATTTGCCGAGGAAGGAGTTTGTGAATGAGTCAGACACAA 1688375
                                 ?           iv          v i        i  v     
  rnd-1_family-        148 CAAGGGNTCAGATTTGCCACGGAAGGAGTTGGCGAATGAGTTAGCCACAA 197

  scaffold30|si    1688376 AGTGGAAGCCAATTTTTCGGAAGATGACGGAGGCTTCAGGATTGGTGATA 1688425
                                            -   v    iv v  vv i v            
  rnd-1_family-        198 AGTGGAAGCCAATTTTT-GGATGATGGAGCAGTGTCCTGGATTGGTGATA 246

  scaffold30|si    1688426 CCAACAGATGTCGATGAGGAATTTGTTCAGTCTTCTTTTCGTTTTGCAAC 1688475
                              i                v                   i  iv     
  rnd-1_family-        247 CCAGCAGATGTCGATGAGGATTTTGTTCAGTCTTCTTTTCATTCGGCAAC 296

  scaffold30|si    1688476 ATATTATCTCAAGCAGACTGTGAGCTATATTTGGATTCGAGTGAAAGATG 1688525
                            v ?     v          i i           ---- ? ii  i    
  rnd-1_family-        297 AGANTATCTGAAGCAGACTGCGGGCTATATTTGG----GNGCAAAGGATG 342

  scaffold30|si    1688526 AAGGGCAGCTCAGTAAGTATACAATTGGGACGTGGTCAAGAAAGGTTGCC 1688575
                                 i               ?        ?                 i
  rnd-1_family-        343 AAGGGCGGCTCAGTAAGTATACNATTGGGACNTGGTCAAGAAAGGTTGCT 392

  scaffold30|si    1688576 TGTAGTGAAATTATGAAGAATGGTACAGCAGATGATAAAGCAAGGCTTCC 1688625
                           i ?           vi          ?  i  v  i  i           
  rnd-1_family-        393 CGNAGTGAAATTATCGAGAATGGTACNGCGGAGGACAAGGCAAGGCTTCC 442

  scaffold30|si    1688626 TCCAAGTTCAGCTCGTAACAAGGCCGATGGCAGGAAGCAGGGTGGATGGA 1688675
                              v   i                v           v  v     i    
  rnd-1_family-        443 TCCCAGTCCAGCTCGTAACAAGGCGGATGGCAGGAATCATGGTGGGTGGA 492

  scaffold30|si    1688676 GTATTGAAAGAACTGGAATTAGACGGGTGGAAAGGAGGGCAAGGGTAAAC 1688725
                             i  v      vi          i     v   i        i      
  rnd-1_family-        493 GTGTTCAAAGAAACGGAATTAGACAGGTGGCAAGAAGGGCAAGAGTAAAC 542

  scaffold30|si    1688726 AGGCAGGAAGTAGCACAGGAGGTAGTGGATGGTTTTGAGAGGGCTGTTG 1688774
                             v                      i                   v   
  rnd-1_family-        543 AGTCAGGAAGTAGCACAGGAGGTAGCGGATGGTTTTGAGAGGGCTTTTG 591

Matrix = 20p43g.matrix
Kimura (with divCpGMod) = 10.40
Transitions / transversions = 1.36 (38/28)
Gap_init rate = 0.02 (9 / 597), avg. gap size = 1.00 (9 / 9)

3477 10.72 0.33 6.56 scaffold30|size1839819 1688697 1689295 (147367) rnd-1_family-339#Unknown 88 651 (73) m_b146s001i43 104064

  scaffold30|si    1688697 GACGGGTGGAAAGGAGGGCAAGGGTAAACAGGCAGGAAGTAGCACAGGAG 1688746
                                    v   i        i        v                  
  rnd-1_family-         88 GACGGGTGGCAAGAAGGGCAAGAGTAAACAGTCAGGAAGTAGCACAGGAG 137

  scaffold30|si    1688747 GTAGTGGATGGTTTTGAGAGGGCTGTTGGTGATGTTGGAGTGTCTGAGTC 1688796
                                                   v     v          v        
  rnd-1_family-        138 GTAGTGGATGGTTTTGAGAGGGCTTTTGGTTATGTTGGAGTCTCTGAGTC 187

  scaffold30|si    1688797 TGGAGGTACATAAGATGGCTTGTGAAATGGCTGATGGGGCGGGGGTACAG 1688846
                           v          v       i v   i              i         
  rnd-1_family-        188 AGGAGGTACATTAGATGGCCTTTGAGATGGCTGATGGGGCAGGGGTACAG 237

  scaffold30|si    1688847 TCATGATGGTTTTTTATGTCTAGGTGACTTTTTCCATCATGGTCTAAGGG 1688896
                             v                                               
  rnd-1_family-        238 TCCTGATGGTTTTTTATGTCTAGGTGACTTTTTCCATCATGGTCTAAGGG 287

  scaffold30|si    1688897 ACTGTGCCTCGGGGTTTTGTTTGTTTGTTGTGTGGATTTTTAGTCTTAGA 1688946
                                iv   i     i   v                          v v
  rnd-1_family-        288 ACTGTAACTCAGGGTTCTGTGTGTTTGTTGTGTGGATTTTTAGTCTTTGT 337

  scaffold30|si    1688947 GGAATTTTTTGTGTCATAAAATGTACTAGATGGTGATTAGACCTTTTTTA 1688996
                                   v   -       i i         i                 
  rnd-1_family-        338 GGAATTTTGTGT-TCATAAAGTATACTAGATGATGATTAGACCTTTTTTA 386

  scaffold30|si    1688997 TTACTGCAGAATTATAAGTAGTTTGTATAATTAAAAATTCGCAATCATAG 1689046
                           i v      v             i       v  v  v         i  
  rnd-1_family-        387 CTCCTGCAGTATTATAAGTAGTTCGTATAATAAACAAGTCGCAATCACAG 436

  scaffold30|si    1689047 GTGATAGAGATTGTTTAGTTTTTCTAGAGTACACTTAGACCTTTTTTTAC 1689096
                             i      v     v                         -     i  
  rnd-1_family-        437 GTAATAGAGTTTGTTGAGTTTTTCTAGAGTACACTTAGACC-TTTTTCAC 485

  scaffold30|si    1689097 A--TATGTGTAGCTTGCAATAGACATTATAATTACATTGCGAAAAAAAGG 1689144
                            -- i                     v        ---------------
  rnd-1_family-        486 ATTTGTGTGTAGCTTGCAATAGACATAATAATTAC--------------- 520

  scaffold30|si    1689145 TAATATCCTATCATATCTTTTCACTATGATTAAAGCAAGACCTTTATTGT 1689194
                           ----     i i                        v        v    
  rnd-1_family-        521 ----ATCCTGTTATATCTTTTCACTATGATTAAAGCTAGACCTTTCTTGT 566

  scaffold30|si    1689195 CGTCGAATAGCTCGATTATATAACATGTTGTTACGTGTACGAAGATAGGT 1689244
                            v      v   iv vi      i                iv v  i   
  rnd-1_family-        567 CCTCGAATCGCTTTAACATATAATATGTTGTTACGTGTACATACATGGGT 616

  scaffold30|si    1689245 AAATATATCATAGAAAGGTTCTATGATAATGACGCGTGGTAATAAGAATT 1689294
                            -------    ---------          v    iv    ii  i   
  rnd-1_family-        617 A-------CATA---------TATGATAATGTCGCGCTGTAACGAGGATT 650

  scaffold30|si    1689295 A 1689295
                            
  rnd-1_family-        651 A 651

Matrix = 20p43g.matrix
Kimura (with divCpGMod) = 11.14
Transitions / transversions = 0.88 (28/32)
Gap_init rate = 0.06 (38 / 598), avg. gap size = 1.03 (39 / 38)


846 14.50 0.00 0.76 scaffold30|size1839819 1689288 1689419 (147243) rnd-4_family-1649#Unknown 573 703 (0) m_b146s001i44 104061

  scaffold30|si    1689288 AAGAATTAACTCACGACTCGGACGACCTAACTGACAACAAGTGATGACCC 1689337
                                      v               i       i      v i    v
  rnd-4_family-        573 AAGAATTAACTGACGACTCGGACGACCCAACTGACGACAAGTCACGACCG 622

  scaffold30|si    1689338 GACTACTTTTGTTGTGACTGAAGTGACAATTCTTGCCAAAAAGATTCGCT 1689387
                                    v  i              i i   i   i   vv       
  rnd-4_family-        623 GACTACTTTGGTCGTGACTGAAGTGACGACTCTCGCCGAAATTATTCGCT 672

  scaffold30|si    1689388 AAACAGAAGATACTTTTAGGGAGTGGCCTGTC 1689419
                              - i      i    i v    v       
  rnd-4_family-        673 AAA-AAAAGATATTTTTGGCGAGTTGCCTGTC 703

Matrix = 20p43g.matrix
Kimura (with divCpGMod) = 11.18
Transitions / transversions = 1.38 (11/8)
Gap_init rate = 0.01 (1 / 131), avg. gap size = 1.00 (1 / 1)


32 0.00 0.00 0.00 scaffold30|size1839819 1689434 1689463 (147199) (ACATA)n#Simple_repeat 1 30 (0) c_b146s251i0 104065

  scaffold30|si    1689434 ACATAACATAACATAACATAACATAACATA 1689463
                                                         
  (ACATA)n#Simp          1 ACATAACATAACATAACATAACATAACATA 30

Matrix = Unknown
Transitions / transversions = 1.00 (0/0)
Gap_init rate = 0.00 (0 / 29), avg. gap size = 0.0 (0 / 0)


320 20.34 0.00 0.00 scaffold30|size1839819 1689496 1689554 (147108) C genome_7_21013#DNA (9) 1440 1382 m_b146s001i45 104066

  scaffold30|si    1689496 CCATGTTGGCACTGGCCCAGTGCTGGAACTGAGACCAATTTTTCGTCCCG 1689545
                              vi       vi    v    i       i vv i        i    
C genome_7_2101       1440 CCAAATTGGCACAAGCCCCGTGCCGGAACTGGGCGCGATTTTTCGCCCCG 1391

  scaffold30|si    1689546 TGCTGGAAC 1689554
                              i     
C genome_7_2101       1390 TGCCGGAAC 1382

Matrix = 20p43g.matrix
Kimura (with divCpGMod) = 17.74
Transitions / transversions = 1.40 (7/5)
Gap_init rate = 0.00 (0 / 58), avg. gap size = 0.0 (0 / 0)

369 12.00 0.00 0.00 scaffold30|size1839819 1689505 1689554 (147108) C genome_12_1107#DNA (22) 265 216 m_b146s001i46 104066

  scaffold30|si    1689505 CACTGGCCCAGTGCTGGAACTGAGACCAATTTTTCGTCCCGTGCTGGAAC 1689554
                              i     v            i    i      i i             
C genome_12_110        265 CACCGGCCCCGTGCTGGAACTGGGACCGATTTTTTGCCCCGTGCTGGAAC 216

Matrix = 20p43g.matrix
Kimura (with divCpGMod) = 9.03
Transitions / transversions = 5.00 (5/1)
Gap_init rate = 0.00 (0 / 49), avg. gap size = 0.0 (0 / 0)


686 11.80 2.79 19.48 scaffold30|size1839819 1689554 1689732 (146930) genome_7_21013#DNA 269 422 (1027) m_b146s001i47 104067

  scaffold30|si    1689554 CAGAGCTGCGGGAATCAGCCAGCTACATCCTAGGTAAAATAACAAGAAAA 1689603
                            i              v        v  v   ---    -       v  
  genome_7_2101        269 CGGAGCTGCGGGAATCTGCCAGCTAAATGCTA---AAAA-AACAAGATAA 314

  scaffold30|si    1689604 TGCTCATAAGGTGGCAGTTGAAACCTATTCTCTAGGTCCGAAATGGGGCG 1689653
                               -i i             ----------------i   -------  
  genome_7_2101        315 TGCT-GTGAGGTGGCAGTTGA----------------TCGA-------CG 340

  scaffold30|si    1689654 CCCGTGATAGAGTTTACATCAT-----ATATTATTCTCGGGTCTCGGCGT 1689698
                             v              i    -----  v             i   i  
  genome_7_2101        341 CCAGTGATAGAGTTTACGTCATTTAAAATCTTATTCTCGGGTCCCGGTGT 390

  scaffold30|si    1689699 GAAAAGCGATTCAATGCCTCCTTTTGATATCAAT 1689732
                              v --     v           iv        
  genome_7_2101        391 GAACA--GATTCCATGCCTCCTTTCTATATCAAT 422

Matrix = 20p43g.matrix
Kimura (with divCpGMod) = 10.97
Transitions / transversions = 0.89 (8/9)
Gap_init rate = 0.17 (31 / 178), avg. gap size = 1.13 (35 / 31)


6533 11.41 0.10 0.71 scaffold30|size1839819 1689733 1690729 (145933) C rnd-1_family-632#Unknown (0) 991 1 m_b146s001i48 104068

  scaffold30|si    1689733 AGGGGGTGCACTGACAAAAGGGTGAAATTTTTC-CCTCTCAAACTGGAAT 1689781
                                                           i-                
C rnd-1_family-        991 AGGGGGTGCACTGACAAAAGGGTGAAATTTTTTTCCTCTCAAACTGGAAT 942

  scaffold30|si    1689782 GAAATTGACACACATGGTGGGTATAGGTCTAACTAGAATGTATACTAAGT 1689831
                              v  i                             i        i    
C rnd-1_family-        941 GAATTTAACACACATGGTGGGTATAGGTCTAACTAGGATGTATACCAAGT 892

  scaffold30|si    1689832 TTGAGGACCAAAAAAGGTCAAGAAGTAATGTTTTGGTAGTCTTTTGTACA 1689881
                                   v                 i                      v
C rnd-1_family-        891 TTGAGGACGAAAAAAGGTCAAGAAGTGATGTTTTGGTAGTCTTTTGTACC 842

  scaffold30|si    1689882 CAATATTCGAAAATTACTAGTGACTGGACTAGTGACTCACAGATGTGTTA 1689931
                               ?                                     v v     
C rnd-1_family-        841 CAATNTTCGAAAATTACTAGTGACTGGACTAGTGACTCACAGTTTTGTTA 792

  scaffold30|si    1689932 GTATTCTGTCATATAATATACTTGCTCTGTGGTTCACAATATCAAATTAA 1689981
                                   i          i  v   ii                      
C rnd-1_family-        791 GTATTCTGCCATATAATATGCTAGCTTCGTGGTTCACAATATCAAATTAA 742

  scaffold30|si    1689982 AATTATATTAATGTTGCTAAGACAAAGGAAACCACACCAAGCAATGAGAT 1690031
                           v                               v i        v v    
C rnd-1_family-        741 TATTATATTAATGTTGCTAAGACAAAGGAAACAATACCAAGCATTCAGAT 692

  scaffold30|si    1690032 CCTTTATAATAACAGCTTAATTTAAATTTAAATATCGTTTTCAACAAAAT 1690081
                                                               vv     v      
C rnd-1_family-        691 CCTTTATAATAACAGCTTAATTTAAATTTAAATATCTATTTCACCAAAAT 642

  scaffold30|si    1690082 ATTGCCTCCATGCACCTTTTGTTGCTTTCCCCGGGTCCCATTTTGATGAC 1690131
                            i ?         v     ? ?      ----    i         i?? 
C rnd-1_family-        641 ACTNCCTCCATGCCCCTTTNGNTGCTTT----GGGTTCCATTTTGACNNC 596

  scaffold30|si    1690132 AGCAACTTCTCTTTCGTAACTGACTGCTCCCCTGGATTGAGACAATCCTG 1690181
                                      i iv  ?    i-            i ?          ?
C rnd-1_family-        595 AGCAACTTCTCCTCGGTNACTGG-TGCTCCCCTGGACTNAGACAATCCTN 547

  scaffold30|si    1690182 ACTCCATTTAACATAGACACAATTAGTTTTTGCATTCCACACTGACTGCA 1690231
                            i         i  ii   i?   v           v           i 
C rnd-1_family-        546 ATTCCATTTAATATGAACATNATTCGTTTTTGCATTGCACACTGACTGTA 497

  scaffold30|si    1690232 CTATCCCATGACACCAATTCACATAGCTAGTACCATCCTGTTCATCATAT 1690281
                              i            v vi      i    v       v?         
C rnd-1_family-        496 CTACCCCATGACACCACTGTACATAGTTAGTCCCATCCTCNTCATCATAT 447

  scaffold30|si    1690282 TGAAACAACATTTCAATAGGAAATCCAACAAAAGAGTCATCAACAATGGG 1690331
                           i      i   i     vv i  ?    iv  ?v??  i  i  ?vi   
C rnd-1_family-        446 CGAAACAGCATCTCAATTCGGAANCCAATCAANTNNTCGTCGACNTCGGG 397

  scaffold30|si    1690332 CATGATTGTAGACTGTTTTGCCAACCAATGATCAGTCTTTCCTTCTTGTT 1690381
                                      i   i     ii   - i       i  i       v  
C rnd-1_family-        396 CATGATTGTAGGCTGCTTTGCTGACC-ACGATCAGTTTTCCCTTCTTCTT 348

  scaffold30|si    1690382 CAAGTTTATCTCGTTCTTCATGTGCACTTGTTTTGAATTCTTCCATTTCA 1690431
                            ?   i                            ?    ?          
C rnd-1_family-        347 CNAGTCTATCTCGTTCTTCATGTGCACTTGTTTTNAATTNTTCCATTTCA 298

  scaffold30|si    1690432 TCTTCATTACCCGCTGCATAGACAAATGAAAATTCAGATTCCGTGCCAAG 1690481
                                      ?i  v i  -       vv i        i   ?  ?  
C rnd-1_family-        297 TCTTCATTACCNACTTCGTA-ACAAATGCCAGTTCAGATTTCGTNCCNAG 249

  scaffold30|si    1690482 AAGTTGTAACTCCGGCGGTGATGGAAACTTTATGGGCAGTTCAACTGGAA 1690531
                           vv  i       i        ?    iv  i  v  ii     i?     
C rnd-1_family-        248 CTGTCGTAACTCTGGCGGTGANGGAAGGTTCATCGGTGGTTCAGNTGGAA 199

  scaffold30|si    1690532 TTGGCAATTCATTGGCCATAGGGATCACAGTTTCTATCAAATGTTCCAAT 1690581
                           i v  i    v  v   i?v  ?  ?  i?    ?        ?      
C rnd-1_family-        198 CTCGCGATTCTTTTGCCGNTGGNATNACGNTTTCNATCAAATGNTCCAAT 149

  scaffold30|si    1690582 AGTTTTTTTGAGGAAAATGTCACCCCACTTTTTGACCATGGATGATGTGC 1690631
                               ii        i?   i?      i    v              i v
C rnd-1_family-        148 AGTTCCTTTGAGGAGNATGCNACCCCATTTTTAGACCATGGATGATGCGG 99

  scaffold30|si    1690632 ATCTTCCCATCCAAGACCCAAATAGCGCATCAAAATTTGCTCCTTTACAG 1690681
                                    ?             ?i  v  ivi      i  i  ?  ? 
C rnd-1_family-         98 ATCTTCCCANCCAAGACCCAAATNACGAATTCGAATTTGTTCTTTNACNG 49

  scaffold30|si    1690682 CATTCAGTCTGGCAGACTCACTTTTGAGCTGCCTGTATACTGACTGTG 1690729
                                     ?  v v         v                 ?    
C rnd-1_family-         48 CATTCAGTCTNGCCGTCTCACTTTTCAGCTGCCTGTATACTGANTGTG 1

Matrix = 20p43g.matrix
Kimura (with divCpGMod) = 11.42
Transitions / transversions = 1.51 (68/45)
Gap_init rate = 0.01 (8 / 996), avg. gap size = 1.00 (8 / 8)


3220 4.98 0.49 1.49 scaffold30|size1839819 1690730 1691136 (145526) C rnd-1_family-474#Unknown (369) 406 4 m_b146s001i49 104069

  scaffold30|si    1690730 AGGAGGGGTGGCATCCTAGTTAGGTCATCTAGCTTTGACCTGGTTCACTT 1690779
                             i         ---        v  vv     v  i          v v
C rnd-1_family-        406 AGAAGGGGTGGC---CTAGTTAGCTCTACTAGCGTTAACCTGGTTCAGTA 360

  scaffold30|si    1690780 AACTAGTCTGCCAGTAAGACTTGCTACTGAACCTGGTTCATTTGCTTGTC 1690829
                             i v        v                                    
C rnd-1_family-        359 AATTTGTCTGCCACTAAGACTTGCTACTGAACCTGGTTCATTTGCTTGTC 310

  scaffold30|si    1690830 TGCCAGCACTAGTTGAGAACTGAACCTGGTTCAGTACTTCTGGCGAAAAT 1690879
                                                                             
C rnd-1_family-        309 TGCCAGCACTAGTTGAGAACTGAACCTGGTTCAGTACTTCTGGCGAAAAT 260

  scaffold30|si    1690880 AACCCA--ATGTTAGTAGGAATCAATAGCTTTTTCTGGAAATCTTAAAAA 1690927
                           i   v --                                          
C rnd-1_family-        259 GACCGAGTATGTTAGTAGGAATCAATAGCTTTTTCTGGAAATCTTAAAAA 210

  scaffold30|si    1690928 TCTGACTGACGTCACTTTTAGGCCAAATGACGTCAGTGTCATGGTTTAGT 1690977
                                                                   v     -   
C rnd-1_family-        209 TCTGACTGACGTCACTTTTAGGCCAAATGACGTCAGTGTCCTGGTT-AGT 161

  scaffold30|si    1690978 CGCCATCTGCCAGCTATAATACTGAAAAAGTACACACTGAACCAGGTCCA 1691027
                           i             v                                   
C rnd-1_family-        160 TGCCATCTGCCAGCAATAATACTGAAAAAGTACACACTGAACCAGGTCCA 111

  scaffold30|si    1691028 GATTTTATATTCCTTTGCTAGGGAAAGCTAGTCGCCAGCCGCCAGGAGAT 1691077
                                   i                              i          
C rnd-1_family-        110 GATTTTATGTTCCTTTGCTAGGGAAAGCTAGTCGCCAGCTGCCAGGAGAT 61

  scaffold30|si    1691078 TTTCATCCAACTGATCTAGGTCCAGTACTTCTGGCGAGGGTCATGCCACG 1691127
                               i                               i           --
C rnd-1_family-         60 TTTCGTCCAACTGATCTAGGTCCAGTACTTCTGGCGGGGGTCATGCCA-- 13

  scaffold30|si    1691128 CCCCTCCTC 1691136
                                    
C rnd-1_family-         12 CCCCTCCTC 4

Matrix = 20p43g.matrix
Kimura (with divCpGMod) = 4.92
Transitions / transversions = 0.82 (9/11)
Gap_init rate = 0.02 (7 / 406), avg. gap size = 1.14 (8 / 7)


783 28.37 1.96 7.09 scaffold30|size1839819 1691188 1691646 (145016) rnd-1_family-74#Unknown 190 626 (1329) m_b146s001i50 104070

  scaffold30|si    1691188 CCACAACTCTATTGCAACAATGTACTCTTCTCTACACCTTGCAGTCTTTT 1691237
                               v    vv        i    i   v       vvivv  i - v  
  rnd-1_family-        190 CCACTACTCACTTGCAACAGTGTATTCTACTCTACAAGCATCAAT-TGTT 238

  scaffold30|si    1691238 TTCTGCATGCAAT--TTCTTCTTTTTGTTGGCGCGACTCCTTTTGCTTAC 1691285
                              v ii   v  --  vv  v   i-     ------i        i--
  rnd-1_family-        239 TTCAGTGTGCTATANTTGGTCATTTC-TTGGC------TCTTTTGCTC-- 279

  scaffold30|si    1691286 AAAGAGCATTGTCGAAGCATTTTCTTGCATTA--GCGGCTCCACGTCTAG 1691333
                           ---  -   -------  v i    ---    --  v  v i i  v   
  rnd-1_family-        280 ---GA-CAT-------GCTTCTTCT---ATTATAGCTGCACTATGTGTAG 315

  scaffold30|si    1691334 CTGTTTCAATGATTGATTGTTGGAGTTCAATTGGTAAAGCATGAAAGCAT 1691383
                            v  i  v -  v        iv      i         v      iv  
  rnd-1_family-        316 CAGTCTCCA-GAGTGATTGTTACAGTTCAGTTGGTAAAGAATGAAAAGAT 364

  scaffold30|si    1691384 CCATAGATGTG--ATCCAA-TCTTCCATGTTTTGATGATCTTCCAGATAC 1691430
                              v  iv i --v     - i v    i-  i      i  v  vvv  
  rnd-1_family-        365 CCAAAGGAGCGCACTCCAAGTTTGCCATA-TTCGATGATTTTACATTAAC 413

  scaffold30|si    1691431 CAAAGCATTGTGACCTCATCCAAAGTCATTATTTGCTCTCATCTGCCCTT 1691480
                            ivi    i v     ii  i  v     i      vv -i i  v  v 
  rnd-1_family-        414 CGTGGCATCGAGACCTTGTCTAACGTCATCATTTGCAAT-GTTTGACCGT 462

  scaffold30|si    1691481 CTCCCGCAGCACTATCCAATC-GTATTGTACCACTTGTTTTGAGAGAATG 1691529
                                 -i    v  v   v - i --i  -  v    v  ivivv   v
  rnd-1_family-        463 CTCCCG-GGCACAATACAAGCAGCA--ATA-CAATTGTATTATACCAATC 508

  scaffold30|si    1691530 AGT-TGAAGAAGCATGGTTTGATTCTGCGATGCTGTTACTCTCCTCTTTG 1691578
                            vi-         i  iv  i   vv  i  i      i iv     i i
  rnd-1_family-        509 ACCATGAAGAAGCGTGAATTAATTAAGCAATACTGTTATTTGCCTCTCTA 558

  scaffold30|si    1691579 TGAAGGCATGCAATCCTATCTTCAGGGTTGACTATTGCTGCACTATACTT 1691628
                             i  i     v            iv iii i vvv   vv v ii   i
  rnd-1_family-        559 TGGAGACATGCCATCCTATCTTCAATGCCAATTCAAGCTCAAGTGCACTC 608

  scaffold30|si    1691629 ACCCCCAATACTTGAAAG 1691646
                           i i  v       v    
  rnd-1_family-        609 GCTCCAAATACTTTAAAG 626

Matrix = 20p43g.matrix
Kimura (with divCpGMod) = 33.29
Transitions / transversions = 0.92 (58/63)
Gap_init rate = 0.08 (37 / 458), avg. gap size = 1.08 (40 / 37)


4126 11.28 0.16 0.32 scaffold30|size1839819 1691642 1692264 (144398) C rnd-1_family-813#Unknown (0) 856 235 m_b146s001i51 104071

  scaffold30|si    1691642 GAAAGGTATGCAGATGTTGCTTTGGAGGTATCTCAAAATTCCATAAGAAA 1691691
                                i  ?        ?           i    i      v        
C rnd-1_family-        856 GAAAGATANGCAGATGTNGCTTTGGAGGTGTCTCGAAATTCAATAAGAAA 807

  scaffold30|si    1691692 TGTTGATGCAACATCCTCAGCTAGCCTGCATGCAATTATGTTCGTTTGAC 1691741
                              i      i       i       v ? i    i  i   i  i    
C rnd-1_family-        806 TGTCGATGCAGCATCCTCGGCTAGCCGGNACGCAACTACGTTTGTCTGAC 757

  scaffold30|si    1691742 GAATATCAGCTCTGGTGGGATAGAACAATTCGGCACGAATTTCATCATAC 1691791
                                                      ?   ?     ? v  ?   i  ?
C rnd-1_family-        756 GAATATCAGCTCTGGTGGGATAGAACANTTCNGCACGNAGTTNATCGTAN 707

  scaffold30|si    1691792 GGCAACACTCGACCATCTTCTGAATTAGTTCCACCAACACGTTGGTTTTG 1691841
                                v   iv   i  v  ?     ?     i  i    v    i    
C rnd-1_family-        706 GGCAAAACTTTACCGTCGTCNGAATTNGTTCCGCCGACACTTTGGCTTTG 657

  scaffold30|si    1691842 CTTCTCAGTGAACATGAACTCAAGATATGTTGCAAATGGATCCACTTTAT 1691891
                                                   i   ?i?              i    
C rnd-1_family-        656 CTTCTCAGTGAACATGAACTCAAGGTATNCNGCAAATGGATCCACCTTAT 607

  scaffold30|si    1691892 CTGATATTTTCAAAAACATGTCCATCATAAAATCTTCATCCAATAAAAGC 1691941
                            ? v     v i                i  i           ?      
C rnd-1_family-        606 CNGCTATTTGCGAAAACATGTCCATCATGAAGTCTTCATCCAANAAAAGC 557

  scaffold30|si    1691942 TCTCCATTCTTTGATATCTCCTCAAACCGATCCTCCATGATGTCCAATAA 1691991
                             v                 ?                  ii   ?   iv
C rnd-1_family-        556 TCGCCATTCTTTGATATCTCNTCAAACCGATCCTCCATGGCGTCNAATGC 507

  scaffold30|si    1691992 TGTCCCCATATCATAGCAACTGAAGTCATAATTACCTAAGTCTTTTGAAT 1692041
                            v ?        i    i  i            v        i ?     
C rnd-1_family-        506 TTTNCCCATATCGTAGCGACCGAAGTCATAATTCCCTAAGTCCTNTGAAT 457

  scaffold30|si    1692042 TCCCAGCTAGCCATCTTGTTGGGAGACA-ATTGCAGTATGAAGTATGGAC 1692090
                            ?             vi     v ?   -     ii?      ?  ? ? 
C rnd-1_family-        456 TNCCAGCTAGCCATCGCGTTGGCANACAGATTGCGANATGAAGNATNGNC 407

  scaffold30|si    1692091 AGAACACTAAGCAGGGAGACCATTTCTCTCGAACGCAATACAGAGAATAG 1692140
                             ?  ? v      ? v?        vv i  ?     i   iv      
C rnd-1_family-        406 AGNACNCGAAGCAGNGCNACCATTTCGGTTGANCGCAACACAATGAATAG 357

  scaffold30|si    1692141 TTTACGTTGTAAGATGTTGTCACTCCCAATACCAGTGGAAAGTTGCCAAT 1692190
                              v -   ?  ?   ?i      ?  i i    ii       i      
C rnd-1_family-        356 TTTTC-TTGNAANATGNCGTCACTNCCGACACCAACGGAAAGTCGCCAAT 308

  scaffold30|si    1692191 GGAGGAATTGAAGATAGTATGGAAGGTTCATCAATACTGCTGGTGCACCC 1692240
                            v           i        ?                 ?  ?      
C rnd-1_family-        307 GCAGGAATTGAAGGTAGTATGGNAGGTTCATCAATACTGCNGGNGCACCC 258

  scaffold30|si    1692241 TCTATACCAAGAATCCCGCCTAAA 1692264
                               i   ?  -i  ii    ?i 
C rnd-1_family-        257 TCTACACCNAG-GTCTTGCCTNGA 235

Matrix = 20p43g.matrix
Kimura (with divCpGMod) = 9.54
Transitions / transversions = 2.18 (48/22)
Gap_init rate = 0.00 (3 / 622), avg. gap size = 1.00 (3 / 3)


1760 21.24 0.93 2.13 scaffold30|size1839819 1692241 1692668 (143994) genome_7_21013#DNA 412 834 (615) m_b146s001i52 104072

  scaffold30|si    1692241 TCTATACCAAGAATCCCGCCTAAATGTTGTCGTACATGCTATCATCCTTT 1692290
                                 i   ---      v    v     iv    v   v  i   v  
  genome_7_2101        412 TCTATATCAA---TCCCGCATAAAAGTTGTTTTACAGGCTCTCGTCCATT 458

  scaffold30|si    1692291 TTTCACAAAAA-AGATTAGAGCGCATAAAAAGTCATGTATGCCCCATGCC 1692339
                                ii    -i  i      vi  i   v v i        v v v  
  genome_7_2101        459 TTTCATGAAAACGGACTAGAGCTTATGAAATGGCGTGTATGCCGCTTCCC 508

  scaffold30|si    1692340 ATCCGTTTTACACGCTCTTGTCCTTTATTGTGAAAACAGGACAAGAGCGT 1692389
                           v                 i    i  v         vv    i       
  genome_7_2101        509 TTCCGTTTTACACGCTCTCGTCCCTTTTTGTGAAAAACGGACGAGAGCGT 558

  scaffold30|si    1692390 GTAAAACGGATGAGTTGGGCAGGTTAGCGTAAAAATAGTATTCATTCCT- 1692438
                                 v   i         i  v v    v   v vi  ivv      -
  genome_7_2101        559 GTAAAAAGGACGAGTTGGGCGGGATTGCGTTAAATTTATACGAATTCCTG 608

  scaffold30|si    1692439 ACAAATAAAGGATGTTTTCATTGAAAAAGGCATAGATGCCGCTTGCAGTC 1692488
                            vvi    i v   -  v   ii    v     ivv      ivi  vv 
  genome_7_2101        609 AGTGATAAGGCATG-TTGCATCAAAAATGGCATGTTTGCCGCCAACATGC 657

  scaffold30|si    1692489 CATTTTAGACGGTCTCGTCCTTTTTTCA--GAAGAAAGGCTGAGAGCGTG 1692536
                            i     v  -v      -  i      --   -  v  vi   -     
  genome_7_2101        658 CGTTTTACAC-CTCTCGT-CTCTTTTCACTGAA-AACGGACGAG-GCGTG 703

  scaffold30|si    1692537 TAAAATGGCCTGCAAGTGGCATTAATGCCTTTTTTGATGAAGCAGCCATT 1692586
                                i   v  ivi i   vvvv     v         v i        
  genome_7_2101        704 TAAAACGGCATGTTGGCGGCCAACATGCCATTTTTGATGCAACAGCCATT 753

  scaffold30|si    1692587 CGGAAGAGAGCATGTACAATGGCGTGAATGGCGTGTGATTTATAATATTT 1692636
                            v         ii   v    v           i        -   vv  
  genome_7_2101        754 CTGAAGAGAGCGCGTAAAATGTCGTGAATGGCGCGTGATTTA-AATTATT 802

  scaffold30|si    1692637 TTTTAGTTAGGATCACGATCTGGGATCTAGTA 1692668
                                  v v i                    
  genome_7_2101        803 TTTTAGTAACGGTCACGATCTGGGATCTAGTA 834

Matrix = 20p43g.matrix
Kimura (with divCpGMod) = 20.61
Transitions / transversions = 0.68 (36/53)
Gap_init rate = 0.03 (12 / 427), avg. gap size = 1.08 (13 / 12)


925 17.64 6.32 1.51 scaffold30|size1839819 1692669 1692858 (143804) C genome_10_17569#DNA (0) 669 471 m_b146s001i53 104073

  scaffold30|si    1692669 CCAGTCGAAATTCATGGACCTTCGCTATCTCCATGGAACATCATTGTCAC 1692718
                                 i           i v  ii            v i     i- i 
C genome_10_175        669 CCAGTCAAAATTCATGGATCGTCATTATCTCCATGGATCGTCATTA-CGC 621

  scaffold30|si    1692719 GCTAACATACAAATTCATACGTCATTCTTGCCTAATTCTACGTAGATTCA 1692768
                             v v i  vi     v     i   i               v      i
C genome_10_175        620 GCGATCGTAAGAATTCCTACGTTATTTTTGCCTAATTCTACGGAGATTCG 571

  scaffold30|si    1692769 TCATCTCTCAAAATATCAGTCATGTTTTGAGGTCATGCAATATTTTTATA 1692818
                               v i       i     i   v         ii  v   v       
C genome_10_175        570 TCATGTTTCAAAATGTCAGTTATGATTTGAGGTCGCGCCATAATTTTATA 521

  scaffold30|si    1692819 GTGTTCCTATACATGCAAATCACT------------TACTATACCTAGTT 1692856
                              i i --       v       ------------   ii         
C genome_10_175        520 GTGCTTC--TACATGCTAATCACTAACAACTAACTATACCGTACCTAGTT 473

  scaffold30|si    1692857 AG 1692858
                             
C genome_10_175        472 AG 471

Matrix = 20p43g.matrix
Kimura (with divCpGMod) = 15.88
Transitions / transversions = 1.75 (21/12)
Gap_init rate = 0.02 (4 / 189), avg. gap size = 3.75 (15 / 4)


2979 7.16 0.00 0.00 scaffold30|size1839819 1692858 1693234 (143428) genome_6_2456#DNA 1 377 (0) m_b146s001i54 104074

  scaffold30|si    1692858 GACCCATTCTGTCAATCATATTTATAAATAGGTTGCAGCCTATTTATTTT 1692907
                                i           v                i               
  genome_6_2456          1 GACCCGTTCTGTCAATCCTATTTATAAATAGGTTACAGCCTATTTATTTT 50

  scaffold30|si    1692908 TGACTCGACTCCCGTAAATAGGCACAAAATCAGGTCAATTGACAGACATT 1692957
                                                    i      v   v             
  genome_6_2456         51 TGACTCGACTCCCGTAAATAGGCACGAAATCACGTCTATTGACAGACATT 100

  scaffold30|si    1692958 ACATTTTGGCACTCTTGATCTTGATGTGACATTGAAACACGTGGCGGGGT 1693007
                                          i                                  
  genome_6_2456        101 ACATTTTGGCACTCTCGATCTTGATGTGACATTGAAACACGTGGCGGGGT 150

  scaffold30|si    1693008 GGAGTCCCATTTTTTGTTATGTACGTGCACGCAGAAAGTATCTCAAAATG 1693057
                              v  v                    v i v     i     v      
  genome_6_2456        151 GGATTCGCATTTTTTGTTATGTACGTGAATGAAGAAAATATCTAAAAATG 200

  scaffold30|si    1693058 TTGCGTCACATCTAAATAGGCAAATAAATAGGATCAAAAACCTCTTTTCA 1693107
                            iii                                              
  genome_6_2456        201 TCATGTCACATCTAAATAGGCAAATAAATAGGATCAAAAACCTCTTTTCA 250

  scaffold30|si    1693108 AATCTATTGCCCCTGAAAGAGGTTTTTGCCTATTTACGGTCTATATTCAT 1693157
                           i                                    v i        v 
  genome_6_2456        251 GATCTATTGCCCCTGAAAGAGGTTTTTGCCTATTTACTGCCTATATTCCT 300

  scaffold30|si    1693158 TGGAGCCTATATAGAGCATTGCCAAATTAAAATAGGCTGCCCAAAATAGG 1693207
                            v         v       i       i             v        
  genome_6_2456        301 TCGAGCCTATAAAGAGCATCGCCAAATCAAAATAGGCTGCCAAAAATAGG 350

  scaffold30|si    1693208 AAATAAATAGGATTGACAGAACGGGCC 1693234
                           v                          
  genome_6_2456        351 CAATAAATAGGATTGACAGAACGGGCC 377

Matrix = 20p43g.matrix
Kimura (with divCpGMod) = 6.48
Transitions / transversions = 0.93 (13/14)
Gap_init rate = 0.00 (0 / 376), avg. gap size = 0.0 (0 / 0)


2388 9.35 0.93 0.00 scaffold30|size1839819 1693301 1693621 (143041) C genome_10_17569#DNA (345) 324 1 m_b146s001i55 104073

  scaffold30|si    1693301 TACTTCTGC-TGCGGATCGTTGTGGTGCTGGTCATTTTGAAGATAAAAAA 1693349
                             v      -  i   i  vi          i                  
C genome_10_175        324 TAGTTCTGCGTGTGGACCGACGTGGTGCTGGCCATTTTGAAGATAAAAAA 275

  scaffold30|si    1693350 GTAACTGGCGTTTTTTT--ACGCACAAAACATACCAATTTCTACAAGGAT 1693397
                           i      i         --   iiiv                  i     
C genome_10_175        274 ATAACTGACGTTTTTTTCTACGTGTCAAACATACCAATTTCTACGAGGAT 225

  scaffold30|si    1693398 CCATGGAAGATCATTATGCCAAAGAAGGTGTCTGGGAGATCTATTATGAT 1693447
                                   v         i        v                 v   i
C genome_10_175        224 CCATGGAACATCATTATGTCAAAGAAGCTGTCTGGGAGATCTATTCTGAC 175

  scaffold30|si    1693448 GGTGCTTTCTGGATGGATGGATGTTCTGTATGGCTGGACTTAAGCTCTTC 1693497
                                    i                    vi                  
C genome_10_175        174 GGTGCTTTCCGGATGGATGGATGTTCTGTAGAGCTGGACTTAAGCTCTTC 125

  scaffold30|si    1693498 AGAACATCCATAAGGGGTCTGCAATGTCGCATAGGTCCTAGTTCTATGTT 1693547
                                    v                  i               i     
C genome_10_175        124 AGAACATCCCTAAGGGGTCTGCAATGTCACATAGGTCCTAGTTCCATGTT 75

  scaffold30|si    1693548 GTCGCATCTCTACACTGGGTCAAAGTCAGGCAAGATAACTGACAAAATAG 1693597
                                i  v                 i                      i
C genome_10_175         74 GTCGCGTCACTACACTGGGTCAAAGTTAGGCAAGATAACTGACAAAATAA 25

  scaffold30|si    1693598 TGATGGTCCATGAATTTTGACTGG 1693621
                              i i                  
C genome_10_175         24 TGACGATCCATGAATTTTGACTGG 1

Matrix = 20p43g.matrix
Kimura (with divCpGMod) = 8.13
Transitions / transversions = 2.33 (21/9)
Gap_init rate = 0.01 (2 / 320), avg. gap size = 1.50 (3 / 2)


450 12.96 0.00 28.57 scaffold30|size1839819 1693619 1693726 (142936) C genome_7_18274#LTR/Gypsy (428) 328 245 m_b146s001i56 104075

  scaffold30|si    1693619 TGGTACTCACACTTGACTTGCATGACAAAAAGTCAAACTACCTAGAGTGT 1693668
                                             i  i          ------------------
C genome_7_1827        328 TGGTACTCACACTTGACTCGCGTGACAAAAAG------------------ 297

  scaffold30|si    1693669 ATAATGCCTATTTTGGCCTTAACAGCTAATTAGATGTGATTTCCCTGAGC 1693718
                           ------ i     i    v   v   i       i  i            
C genome_7_1827        296 ------CTTATTTCGGCCATAAGAGCCAATTAGACGTAATTTCCCTGAGC 253

  scaffold30|si    1693719 TCCAACTG 1693726
                                i  
C genome_7_1827        252 TCCAATTG 245

Matrix = 20p43g.matrix
Kimura (with divCpGMod) = 8.10
Transitions / transversions = 4.00 (8/2)
Gap_init rate = 0.22 (24 / 107), avg. gap size = 1.00 (24 / 24)


501 18.48 1.09 0.00 scaffold30|size1839819 1693711 1693802 (142860) genome_12_1107#DNA 35 127 (160) m_b146s001i57 104076

  scaffold30|si    1693711 CCCTGAGCTCCAACTGGAACACTGAT-GTCCCATGCTGGCACAGTGCCAC 1693759
                              i v   vv      i  i i  i- i   i         v       
  genome_12_110         35 CCCCGTGCTGGAACTGGGACGCCGACAGCCCCGTGCTGGCACTGTGCCAC 84

  scaffold30|si    1693760 TATGGGGCGCCCAGTGCTGGATCTGGGCTCAAAAATGAGAATG 1693802
                           i           v        v     vi           v  
  genome_12_110         85 CATGGGGCGCCCCGTGCTGGAACTGGGACCAAAAATGAGATTG 127

Matrix = 20p43g.matrix
Kimura (with divCpGMod) = 16.21
Transitions / transversions = 1.12 (9/8)
Gap_init rate = 0.01 (1 / 91), avg. gap size = 1.00 (1 / 1)


750 21.79 0.64 0.00 scaffold30|size1839819 1693847 1694002 (142660) genome_6_9737#DNA 570 726 (0) m_b146s001i58 104077

  scaffold30|si    1693847 AAGTCTCTACCTCAATCAAGAATTGCCCCCAAATTGTCACCATATCAATT 1693896
                              v      i    i      v  i        i       v   ivv 
  genome_6_9737        570 AAGGCTCTACTTCAACCAAGAAATGTCCCCAAATCGTCACCAGATCGCGT 619

  scaffold30|si    1693897 TTGGACAGGGTGTGCCAGTATGGGGATGTTCCAGTCCCAGTTCCAGCACG 1693946
                             v  ii vvv      vv i    v   ivvv                 
  genome_6_9737        620 TTTGATGGCCAGTGCCACAACGGGGCTGTCGGCGTCCCAGTTCCAGCACG 669

  scaffold30|si    1693947 GGA-GAAAAATTGGTCCCAGTTCCAGCACTGGGCCAGTGCCAATTTGGGG 1693995
                             i-     i i                 v     i  iv vv       
  genome_6_9737        670 GGGCGAAAAGTCGGTCCCAGTTCCAGCACGGGGCCGGTAGCTTTTTGGGG 719

  scaffold30|si    1693996 TCCAACA 1694002
                           i      
  genome_6_9737        720 CCCAACA 726

Matrix = 20p43g.matrix
Kimura (with divCpGMod) = 21.02
Transitions / transversions = 0.79 (15/19)
Gap_init rate = 0.01 (1 / 155), avg. gap size = 1.00 (1 / 1)


1218 22.67 2.33 2.86 scaffold30|size1839819 1694000 1694385 (142277) C rnd-1_family-1059#Unknown (298) 384 1 m_b146s001i59 104078

  scaffold30|si    1694000 ACATATATAATTTGAATTA-AAATAAGGAGGTACTATTGCTCCCCTAGGA 1694048
                             v i ii    i     i-    iv    ? i-----   i --   vv
C rnd-1_family-        384 ACTTGTGCAATTCGAATTGGAAATGTGGAGNTG-----GCTTC--TAGTT 342

  scaffold30|si    1694049 TGGACATCTCCATGCTTTCACAGCAGGCTGAGAAATTACATGTAGTT-CA 1694097
                           v  i i  i  i       iv   i    vvv v v           - i
C rnd-1_family-        341 AGGGCGTCCCCGTGCTTTCGAAGCGGGCTCTTATAATACATGTAGTTTCG 292

  scaffold30|si    1694098 ATGTTAACGTCACATAAAAATCAATTTT-ATGAGCATTAATTCTAGTTAC 1694146
                                      iv       vi      -          ?vv   v i -
C rnd-1_family-        291 ATGTTAACGTCGGATAAAAAGTAATTTTTATGAGCATTANAACTACTCA- 243

  scaffold30|si    1694147 AA--AGGGTAACAAAACAAAGAATAGAATTCTTGATTGTCATGGCTTGAC 1694194
                             -- iv i     v-    v i                           
C rnd-1_family-        242 AATTAATGCAACAAT-CAAACAGTAGAATTCTTGATTGTCATGGCTTGAC 194

  scaffold30|si    1694195 GATTGAGAATTGCAATAAAGAAGTAGAAAAAGTGATC-AATTGGGATTGC 1694243
                              i      ?  i? vvi   v -     ii  i? -  v ii     ?
C rnd-1_family-        193 GATCGAGAATNGCGNTTTGGAATT-GAAAAGATGGNCAAAATAAGATTGN 145

  scaffold30|si    1694244 CAAATCCCATTTCCTTGATGATCCAGAATTGTAATTGACGGCAATGATTG 1694293
                           ?    vi   ? -iv   i    v        ii      i v     vi
C rnd-1_family-        144 NAAATGTCATNT-TGTGACGATCGAGAATTGTGGTTGACGACCATGATAA 96

  scaffold30|si    1694294 AAGGTACGAAAAAGTC--CTAGTCTACATAAAAA-TGTCCTTTTGTAAAT 1694340
                            v    v i       -- v  vvv   v     -iv    v v    i 
C rnd-1_family-         95 ATGGTAGGGAAAAGTCCACGAGAGGACAGAAAAACCCTCCTATGGTAAGT 46

  scaffold30|si    1694341 CTTGTTTTTGGAGGGACTCTTGCTTGTCACTGGTCCCAATATCTA 1694385
                           ? i  vi v v                  i  vi  ??       
C rnd-1_family-         45 NTCGTACTAGTAGGGACTCTTGCTTGTCATTGTCCCNNATATCTA 1

Matrix = 20p43g.matrix
Kimura (with divCpGMod) = 24.20
Transitions / transversions = 1.02 (43/42)
Gap_init rate = 0.05 (18 / 385), avg. gap size = 1.11 (20 / 18)


1317 12.64 0.00 0.00 scaffold30|size1839819 1694352 1694533 (142129) C rnd-1_family-1368#LTR/Copia (0) 182 1 m_b146s001i60 104079

  scaffold30|si    1694352 AGGGACTCTTGCTTGTCACTGGTCCCAATATCTAACACTCCCTCACAATG 1694401
                                             i  vi   i     i                 
C rnd-1_family-        182 AGGGACTCTTGCTTGTCATTGTCCCCGATATCCAACACTCCCTCACAATG 133

  scaffold30|si    1694402 ACTATGCAAGAGGCTGTGAGTATGCTTAAGCCGCACAGAAATACTTACAA 1694451
                                  i             i  v       v    v        i i 
C rnd-1_family-        132 ACTATGCGAGAGGCTGTGAGTGTGGTTAAGCCCCACATAAATACTTGCGA 83

  scaffold30|si    1694452 TGCCTGCAGAAAGAATTCTGAGCAATGGGCTTAGTCAAGGCATCAGCTAT 1694501
                                        vi  i     i v         i              
C rnd-1_family-         82 TGCCTGCAGAAAGCGTTTTGAGCGAGGGGCTTAGTTAAGGCATCAGCTAT 33

  scaffold30|si    1694502 CTGATCATCAGTACTTATGGGTAATGTTTTGA 1694533
                                    i     v     i   i i    
C rnd-1_family-         32 CTGATCATCGGTACTGATGGGCAATATCTTGA 1

Matrix = 20p43g.matrix
Kimura (with divCpGMod) = 10.42
Transitions / transversions = 2.29 (16/7)
Gap_init rate = 0.00 (0 / 181), avg. gap size = 0.0 (0 / 0)


521 21.57 0.00 0.00 scaffold30|size1839819 1695370 1695471 (141191) C genome_1_1202#DNA (0) 334 233 m_b146s001i61 104080

  scaffold30|si    1695370 CTTAGTTGGAAATGTTGTTGACATGTTGGCAACGTGTCGCCCCAACACTT 1695419
                                          i  i     v              i   i    v 
C genome_1_1202        334 CTTAGTTGGAAATGTCGTCGACATTTTGGCAACGTGTCGTCCCGACACAT 285

  scaffold30|si    1695420 CCTGTAGTCATAATTTGGGAGACATTTGGATTGTTGCGGACAATGTGACT 1695469
                           v i      i  v   v iv     i vv v   i  v    vi      
C genome_1_1202        284 GCCGTAGTCGTATTTTTGACGACATCTTCAATGTCGCCGACACCGTGACT 235

  scaffold30|si    1695470 AG 1695471
                           i 
C genome_1_1202        234 GG 233

Matrix = 20p43g.matrix
Kimura (with divCpGMod) = 17.23
Transitions / transversions = 1.00 (11/11)
Gap_init rate = 0.00 (0 / 101), avg. gap size = 0.0 (0 / 0)


376 24.60 3.15 3.97 scaffold30|size1839819 1695370 1695496 (141166) genome_7_18422#DNA 1 126 (208) m_b146s001i62 104081

  scaffold30|si    1695370 CTTAGTTGGAAATGTTGTTGACATGTTGG-CAACGTGTCGCCCCAACACT 1695418
                                          i vi       i  - i  i    vi   iv    
  genome_7_1842          1 CTTAGTTGGAAATGTCGGCGACATGTCGGCCGACATGTCTTCCCGTCACT 50

  scaffold30|si    1695419 TCCTGTAGTCATAATTTGGGAGACATTTGGAT-TGTTGCGGACAATGTGA 1695467
                           i v   v   v  v     iv    vi--  i-   i  v    v     
  genome_7_1842         51 CCGTGTCGTCTTATTTTGGACGACAGC--GACATGTCGCCGACATTGTGA 98

  scaffold30|si    1695468 CTAG--ATCTCTCTGGTAAGTCACTTGTTGG 1695496
                             i --i  vv   v---      v   i  
  genome_7_1842         99 CTGGGAGTCAATCTT---AGTCACGTGTCGG 126

Matrix = 20p43g.matrix
Kimura (with divCpGMod) = 21.49
Transitions / transversions = 1.00 (15/15)
Gap_init rate = 0.06 (8 / 126), avg. gap size = 1.12 (9 / 8)


369 15.87 0.00 1.59 scaffold30|size1839819 1695583 1695646 (141016) C rnd-5_family-413#Unknown (3) 1022 960 m_b146s001i63 104082

  scaffold30|si    1695583 CTTATGTTCAGGATGTCTGATAACGTGGGGCCCTAGAGCGCGGGACATCA 1695632
                                 i-     v           i     iv    i        i   
C rnd-5_family-       1022 CTTATGC-CAGGAGGTCTGATAACGCGGGGCTGTAGAACGCGGGACGTCA 974

  scaffold30|si    1695633 TGCCGGACACATTT 1695646
                           i  v      v   
C rnd-5_family-        973 CGCGGGACACTTTT 960

Matrix = 20p43g.matrix
Kimura (with divCpGMod) = 12.61
Transitions / transversions = 1.50 (6/4)
Gap_init rate = 0.02 (1 / 63), avg. gap size = 1.00 (1 / 1)


386 18.29 6.10 0.00 scaffold30|size1839819 1696840 1696921 (139741) rnd-1_family-739#Unknown 177 263 (3) m_b146s001i64 104083

  scaffold30|si    1696840 CAGTAGTCCTACTTGT-----ATTCTATAAACCATAGAAGTACTCTCTCA 1696884
                             v i   i i i   -----i i?  v  v v v         vi    
  rnd-1_family-        177 CATTGGTCTTGCCTGTTCGCTGTCNTAAAATCAAAAGAAGTACTGCCTCA 226

  scaffold30|si    1696885 GCTCCTGACCTGCCCTTTGCTGGCGTTCATCCTGATC 1696921
                               v                      v         
  rnd-1_family-        227 GCTCGTGACCTGCCCTTTGCTGGCGTTGATCCTGATC 263

Matrix = 20p43g.matrix
Kimura (with divCpGMod) = 21.35
Transitions / transversions = 0.88 (7/8)
Gap_init rate = 0.01 (1 / 81), avg. gap size = 5.00 (5 / 1)

532 18.43 1.14 10.56 scaffold30|size1839819 1696886 1697061 (139601) rnd-1_family-420#Unknown 1 161 (822) m_b146s001i66 104083

  scaffold30|si    1696886 CTCCTGACCTGCCCTTTGCTGGCGTTCATCCTGATCGCAGGTGCTGTCTG 1696935
                              v                      v        --           i 
  rnd-1_family-          1 CTCGTGACCTGCCCTTTGCTGGCGTTGATCCTGAT--CAGGTGCTGTCCG 48

  scaffold30|si    1696936 AGCTGAGAGCTG-TACATCTCTGGTTTCATTGAAAC-ATGTGGTCTCCTG 1696983
                                --- i  -    -- i       -       -        v  v 
  rnd-1_family-         49 AGCTG---GTTGCTACA--TTTGGTTTC-TTGAAACAATGTGGTCACCGG 92

  scaffold30|si    1696984 GGTGTCTCTGTTCTTCTCCAGAAGACAAGAGGCCCTCATCGACCATCGAC 1697033
                            v  iv i    vi  i  ---?    v i----i   v ii?    vi 
  rnd-1_family-         93 GTTGCATTTGTTGCTCCCC---NGACACGG----TTCAGCAGNCATCCGC 135

  scaffold30|si    1697034 ACAAGGAGGCAGTTATATGGAACCCCGT 1697061
                           ? -i i   i v iii -  ?       
  rnd-1_family-        136 NC-GGAAGGTACTCGCA-GGNACCCCGT 161

Matrix = 20p43g.matrix
Kimura (with divCpGMod) = 18.58
Transitions / transversions = 1.64 (18/11)
Gap_init rate = 0.11 (19 / 175), avg. gap size = 1.00 (19 / 19)


737 14.70 0.68 2.78 scaffold30|size1839819 1696859 1697005 (139657) C rnd-1_family-492#Unknown (0) 896 753 m_b146s001i65 104084

  scaffold30|si    1696859 CTATAAACCATAGAAGTACTCTCTCAGCTCCTGACCTGCCCTTTGCTGGC 1696908
                             v    i  v ?     i vi   i    v                   
C rnd-1_family-        896 CTTTAAATCAAANAAGTATTGCCTCGGCTCGTGACCTGCCCTTTGCTGGC 847

  scaffold30|si    1696909 GTTCATCCTGATCGCAGGTGCTGTCTGAGCTGAGAGCTGTACATCTCTGG 1696958
                              v        --           i    i--    v   vv     v 
C rnd-1_family-        846 GTTGATCCTGAT--CAGGTGCTGTCCGAGCC--GAGCGGTAGTTCTCTTG 801

  scaffold30|si    1696959 TTTCATTGAAAC-ATGTGGTCTCCTGGGTGTCTCTGTTCTTCTCCAGA 1697005
                               v       -        ?  ?  ?   ? i  i vi     i  
C rnd-1_family-        800 TTTCTTTGAAACAATGTGGTCNCCNGGNTGTNTTTGCTGCTCTCCGGA 753

Matrix = 20p43g.matrix
Kimura (with divCpGMod) = 13.81
Transitions / transversions = 0.91 (10/11)
Gap_init rate = 0.03 (5 / 146), avg. gap size = 1.00 (5 / 5)


386 18.29 6.10 0.00 scaffold30|size1839819 1696840 1696921 (139741) rnd-1_family-739#Unknown 177 263 (3) m_b146s001i64 104083

  scaffold30|si    1696840 CAGTAGTCCTACTTGT-----ATTCTATAAACCATAGAAGTACTCTCTCA 1696884
                             v i   i i i   -----i i?  v  v v v         vi    
  rnd-1_family-        177 CATTGGTCTTGCCTGTTCGCTGTCNTAAAATCAAAAGAAGTACTGCCTCA 226

  scaffold30|si    1696885 GCTCCTGACCTGCCCTTTGCTGGCGTTCATCCTGATC 1696921
                               v                      v         
  rnd-1_family-        227 GCTCGTGACCTGCCCTTTGCTGGCGTTGATCCTGATC 263

Matrix = 20p43g.matrix
Kimura (with divCpGMod) = 21.35
Transitions / transversions = 0.88 (7/8)
Gap_init rate = 0.01 (1 / 81), avg. gap size = 5.00 (5 / 1)

532 18.43 1.14 10.56 scaffold30|size1839819 1696886 1697061 (139601) rnd-1_family-420#Unknown 1 161 (822) m_b146s001i66 104083

  scaffold30|si    1696886 CTCCTGACCTGCCCTTTGCTGGCGTTCATCCTGATCGCAGGTGCTGTCTG 1696935
                              v                      v        --           i 
  rnd-1_family-          1 CTCGTGACCTGCCCTTTGCTGGCGTTGATCCTGAT--CAGGTGCTGTCCG 48

  scaffold30|si    1696936 AGCTGAGAGCTG-TACATCTCTGGTTTCATTGAAAC-ATGTGGTCTCCTG 1696983
                                --- i  -    -- i       -       -        v  v 
  rnd-1_family-         49 AGCTG---GTTGCTACA--TTTGGTTTC-TTGAAACAATGTGGTCACCGG 92

  scaffold30|si    1696984 GGTGTCTCTGTTCTTCTCCAGAAGACAAGAGGCCCTCATCGACCATCGAC 1697033
                            v  iv i    vi  i  ---?    v i----i   v ii?    vi 
  rnd-1_family-         93 GTTGCATTTGTTGCTCCCC---NGACACGG----TTCAGCAGNCATCCGC 135

  scaffold30|si    1697034 ACAAGGAGGCAGTTATATGGAACCCCGT 1697061
                           ? -i i   i v iii -  ?       
  rnd-1_family-        136 NC-GGAAGGTACTCGCA-GGNACCCCGT 161

Matrix = 20p43g.matrix
Kimura (with divCpGMod) = 18.58
Transitions / transversions = 1.64 (18/11)
Gap_init rate = 0.11 (19 / 175), avg. gap size = 1.00 (19 / 19)


3229 13.94 1.48 0.37 scaffold30|size1839819 1697047 1697586 (139076) genome_11_172910-9]15#Unspecified 1 546 (0) m_b146s001i67 104085

  scaffold30|si    1697047 TATATGGAACCCCGTGGCTTCATCAGACGAAACCAAGTTAGTTAGGTGTT 1697096
                                           i   ii              i             
  genome_11_172          1 TATATGGAACCCCGTGACTTTGTCAGACGAAACCAAATTAGTTAGGTGTT 50

  scaffold30|si    1697097 TCATCTGCCAAAACAGATTGGGGGTATGTTCAAATACAGACATGAATATA 1697146
                             i    v          i                      i        
  genome_11_172         51 TCGTCTGACAAAACAGATCGGGGGTATGTTCAAATACAGACGTGAATATA 100

  scaffold30|si    1697147 AGATAAAAGGTATCCCATTTTGCTTCCAATCTGACCGGAGATCGTTTT-A 1697195
                                                          v        i  i    - 
  genome_11_172        101 AGATAAAAGGTATCCCATTTTGCTTCCAATCGGACCGGAGGTCATTTTAA 150

  scaffold30|si    1697196 ACTAAACTTACGAATTAACATGTAGTATCTATGTATTTAAAGAATACCTT 1697245
                              v       i    v    v iv   i   i        i   viv  
  genome_11_172        151 ACTCAACTTACAAATTCACATTTGCTATTTATATATTTAAAAAATCTATT 200

  scaffold30|si    1697246 GCCTTTCATCTGTGTTAAGGCTATGTGGTAAACACAGTCATGGGATTATC 1697295
                            -  v   v     i       v  i    v viivi    iiv vv i 
  genome_11_172        201 G-CTGTCAGCTGTGCTAAGGCTCTGCGGTATAGGTCATCATAACAGAACC 249

  scaffold30|si    1697296 TCTGGATAGGGGTTCAACTCCCTCTTTTGCCCATTTTATAGGTGCATGAT 1697345
                            v    ivi      i v           -i  i   ii iv      i 
  genome_11_172        250 TATGGACCAGGGTTCGAGTCCCTCTTTTG-TCACTTTGCAATTGCATGGT 298

  scaffold30|si    1697346 TTCGTGAATTGAAAGTGTGTTTCCTAGTGTGAGCATGCAAATT-TTTTAT 1697394
                                v vvi    vivv    v       i      ii    -    v 
  genome_11_172        299 TTCGTCATACGAAACCTGGTTTACTAGTGTAAGCATGTGAATTATTTTTT 348

  scaffold30|si    1697395 TTCTCTAAGAC-TTTTTGGTGATTTCATCTGACGAAATGTGTGTTTGCCT 1697443
                                      -              i               v       
  genome_11_172        349 TTCTCTAAGACTTTTTTGGTGATTTCGTCTGACGAAATGTGTTTTTGCCT 398

  scaffold30|si    1697444 CGTAAAATTTGATTTTGTTTTTAAATCTAGTGGATACCTTTTCTTGAAAA 1697493
                                       v                                     
  genome_11_172        399 CGTAAAATTTGAATTTGTTTTTAAATCTAGTGGATACCTTTTCTTGAAAA 448

  scaffold30|si    1697494 TGGTGTCAGTTGGACACCTAACTGACATCTAACTGACAAAAATGCTT-GT 1697542
                                             v        i                   -  
  genome_11_172        449 TGGTGTCAGTTGGACACCAAACTGACACCTAACTGACAAAAATGCTTCGT 498

  scaffold30|si    1697543 CTG-C--AAGC-GGTTGTTTAGTCTGACAATGCCACGGGGTTCCATAT 1697586
                              - --   i-        v         v i               
  genome_11_172        499 CTGACGAAAGTAGGTTGTTTCGTCTGACAAAGTCACGGGGTTCCATAT 546

Matrix = 20p43g.matrix
Kimura (with divCpGMod) = 14.05
Transitions / transversions = 1.21 (41/34)
Gap_init rate = 0.02 (9 / 539), avg. gap size = 1.11 (10 / 9)


286 13.33 0.00 0.00 scaffold30|size1839819 1697555 1697599 (139063) C rnd-4_family-237#Unknown (211) 67 23 m_b146s001i68 104086

  scaffold30|si    1697555 GTTTAGTCTGACAATGCCACGGGGTTCCATATAACTGCCCCCTTT 1697599
                               v   v   i v i v                          
C rnd-4_family-         67 GTTTCGTCAGACGAAGTCCCGGGGTTCCATATAACTGCCCCCTTT 23

Matrix = 20p43g.matrix
Kimura (with divCpGMod) = 12.31
Transitions / transversions = 0.50 (2/4)
Gap_init rate = 0.00 (0 / 44), avg. gap size = 0.0 (0 / 0)


420 33.46 3.61 1.57 scaffold30|size1839819 1697731 1697979 (138683) rnd-5_family-390#Unknown 16695 16948 (768) m_b146s001i69 104087

  scaffold30|si    1697731 AAATCGACTGCCTCCATGAAATCATTGACAGCATCCTCCACATTGGCCCC 1697780
                               v   vv   i v   vi    ii viivi i    v  vv   i  
  rnd-5_family-      16695 AAATAGACACCCTTCTTGATGTCATCAAGGAGGTTCTCCCCAAAGGCTCC 16744

  scaffold30|si    1697781 AATGATTGGGACAGAGTGACAAAACGTCACTGCTTGTTCTATCCCGGGCT 1697830
                             vi v   v i    i  iii   iv     i iv vi        v  
  rnd-5_family-      16745 AAAAAATGGCATAGAGCGATGGAACAGCACTGTTCTTATTATCCCGGCCT 16794

  scaffold30|si    1697831 TGACCAGACCCACTAGAGTCTTCAGTGTAAG------TTTGCGTCCCTCT 1697874
                           v v   i ivv iv     i v i -     ------   v i     v 
  rnd-5_family-      16795 GGTCCAAATGGATGAGAGTTTACGG-GTAAGTTTTCATTTTCATCCCTGT 16843

  scaffold30|si    1697875 ACAACCACAAGAAGCCAATAGGCAACCCCTCTTGTCCGGTTTACTCCAAT 1697924
                            i  i           v iv  viii  vvi      v  v  ivv v  
  rnd-5_family-      16844 ATAATCACAAGAAGCCCACCGGGGGTCCAATTTGTCCTGTGTATGGCCAT 16893

  scaffold30|si    1697925 ---GCTAAGCGTATTTTTGAGTGTATTAAGGAGGCGATGGACTTGTCTGA 1697971
                           ---  i    iv    vv  vii   i   v   v      i  - i   
  rnd-5_family-      16894 TGGGCCAAGCAAATTTGGGATCATATCAAGCAGGAGATGGATTT-TTTGA 16942

  scaffold30|si    1697972 TGGCAAAG 1697979
                           --i     
  rnd-5_family-      16943 --ACAAAG 16948

Matrix = 20p43g.matrix
Kimura (with divCpGMod) = 43.60
Transitions / transversions = 1.00 (41/41)
Gap_init rate = 0.02 (6 / 248), avg. gap size = 2.17 (13 / 6)


13 22.52 0.00 0.00 scaffold30|size1839819 1697998 1698033 (138629) (TGAAGA)n#Simple_repeat 1 36 (0) m_b146s252i1 104088

  scaffold30|si    1697998 TGAGGATGAAGCTGACGAGGAAGAAGAGGAGGAAGA 1698033
                              i       v   v  v     v  i  v     
  (TGAAGA)n#Sim          1 TGAAGATGAAGATGAAGATGAAGATGAAGATGAAGA 36

Matrix = Unknown
Transitions / transversions = 0.40 (2/5)
Gap_init rate = 0.00 (0 / 35), avg. gap size = 0.0 (0 / 0)


281 27.29 0.88 2.70 scaffold30|size1839819 1698265 1698377 (138285) rnd-5_family-390#Unknown 17286 17396 (320) m_b146s001i70 104087

  scaffold30|si    1698265 GACCTGATGCAGTTCATGATGATGCGTGCTGAGGTCAAGAATCAAGCTGA 1698314
                             v        i  iv  v     v    vi  ii--   i - ii    
  rnd-5_family-      17286 GAACTGATGCAATTTTTGTTGATGAGTGCAAAGAC--AGAGT-AGACTGA 17332

  scaffold30|si    1698315 -GCAGAGATGCCGCCAGGAATGCAAAGAATTGGAAGACAGGCATAGTCAA 1698363
                           -          vvv  i   v vi i   v             vv i   
  rnd-5_family-      17333 AGCAGAGATGCATACAAGAAAGGGAGGAAATGGAAGACAGGCAATGCCAA 17382

  scaffold30|si    1698364 GAGTGTCAGGAAGC 1698377
                             vii v i     
  rnd-5_family-      17383 GATCATGAAGAAGC 17396

Matrix = 20p43g.matrix
Kimura (with divCpGMod) = 34.27
Transitions / transversions = 1.00 (15/15)
Gap_init rate = 0.04 (4 / 112), avg. gap size = 1.00 (4 / 4)


1349 14.60 0.44 0.44 scaffold30|size1839819 1699362 1699588 (137074) C rnd-5_family-722#Unknown (0) 504 278 m_b146s001i71 104089

  scaffold30|si    1699362 TGCTTCTTGGTTTTGACGCATTTTT-CCTCTGATGGCCTCTTTATTTTGG 1699410
                                      vi v   i      -      vi    v         ? 
C rnd-5_family-        504 TGCTTCTTGGTACTCACGTATTTTTTCCTCTGTCGGCCGCTTTATTTTNG 455

  scaffold30|si    1699411 AATCCTCAGTGCCACATAGTTCATGAATTAGAATCTGTGTACTAAATATC 1699460
                               v   i    vii   ?v             v       v    i  
C rnd-5_family-        454 AATCATCAATGCCCTGTAGNACATGAATTAGAATGTGTGTACAAAATGTC 405

  scaffold30|si    1699461 AGATACTCAGAAACACTTGACTGGGTCATGCCCAATATAATTTGCAGAAC 1699510
                            i   v           i v   i        v   ? i v      ?  
C rnd-5_family-        404 AAATAATCAGAAACACTCGTCTGAGTCATGCCAAATNTGAGTTGCAGNAC 355

  scaffold30|si    1699511 CACGGTGGAACCACCAGTCCTCATCCAAGTGAGGACCAATCCCAAAGCCT 1699560
                             i           v      ii    ?        i    i    ? v 
C rnd-5_family-        354 CATGGTGGAACCACGAGTCCTTGTCCANGTGAGGACTAATCTCAAANCAT 305

  scaffold30|si    1699561 CAATGGAGGTCATCAATCTTGGGTGACC 1699588
                              i            -      i    
C rnd-5_family-        304 CAACGGAGGTCATCAA-CTTGGGCGACC 278

Matrix = 20p43g.matrix
Kimura (with divCpGMod) = 14.77
Transitions / transversions = 1.20 (18/15)
Gap_init rate = 0.01 (2 / 226), avg. gap size = 1.00 (2 / 2)


1766 16.66 1.57 0.31 scaffold30|size1839819 1699589 1699907 (136755) scaffold170|size558746_(dbseq-nr_246)_[277812,288266]#LTR/Gypsy 1683 2005 (8450) m_b146s001i72 104090

  scaffold30|si    1699589 AGCAATGCAAACGAAAAACACCGGTAGCCTTCCGGTACACTCTCTAAATG 1699638
                            i  v                     i   i  v       iv v     
  scaffold170|s       1683 AACACTGCAAACGAAAAACACCGGTAACCTCCCCGTACACTTGCAAAATG 1732

  scaffold30|si    1699639 TCAGAGTGTACAGTGAGGTTACAGGAAGGCCCGAGAGTGTACGGGTGGGT 1699688
                                      i v        v    v-ii i                 
  scaffold170|s       1733 TCAGAGTGTACGGGGAGGTTACCGGAAT-TTCAAGAGTGTACGGGTGGGT 1781

  scaffold30|si    1699689 TACCGGATTTTTCCTA--TTGTTTAAGCCACAGATACATTTATCACACTA 1699736
                                 v i   iv  --  ii       i  vv v i            
  scaffold170|s       1782 TACCGGTTCTTTTATACATTACTTAAGCCGCATTTTCGTTTATCACACTA 1831

  scaffold30|si    1699737 AGCTTTGAAGCAAAAAA-ATCTTCGAAGTGTTTGTGTGTTTTGTGACTCA 1699785
                                            -       i    v    v     ii       
  scaffold170|s       1832 AGCTTTGAAGCAAAAAATATCTTCGGAGTGGTTGTTTGTTTCATGACTCA 1881

  scaffold30|si    1699786 CATTTTGCAAATCACGAGTTACAAACAGTAAGATCACCTGTTG--GATCT 1699833
                             v     i           ii    v i              --     
  scaffold170|s       1882 CAATTTGCGAATCACGAGTTGTAAACTGCAAGATCACCTGTTGCAGATCT 1931

  scaffold30|si    1699834 AGTTTTGGTGTCAATGCTAGGCTTGATTTTTGATTTTATTTGGTGAAGTC 1699883
                                    v     v   v       i v      i       v ivv 
  scaffold170|s       1932 AGTTTTGGTTTCAATTCTACGCTTGATCTATGATTTCATTTGGTTAGTGC 1981

  scaffold30|si    1699884 TTATTGGTCCTATTTCTATTTTTA 1699907
                           v v    v      iv      i 
  scaffold170|s       1982 GTTTTGGGCCTATTCATATTTTCA 2005

Matrix = 20p43g.matrix
Kimura (with divCpGMod) = 17.45
Transitions / transversions = 0.96 (26/27)
Gap_init rate = 0.01 (4 / 318), avg. gap size = 1.50 (6 / 4)


605 15.16 12.33 0.61 scaffold30|size1839819 1699853 1699998 (136664) C rnd-5_family-1816#Unknown (94) 625 463 m_b146s001i73 104091

  scaffold30|si    1699853 GGCTTGATTTTTG-ATTTTATTTGGTGAAGTCTTATTGGTCCTATTTCT- 1699900
                             v   -      -              viv                i -
C rnd-5_family-        625 GGGTTG-TTTTTGTATTTTATTTGGTGACAGCTTATTGGTCCTATTTTTT 577

  scaffold30|si    1699901 --------AT-------TTTTATGTGTTCTGTCA-TTTTTTAATCACCCT 1699934
                           --------  -------   ? ii vv       -        v      
C rnd-5_family-        576 ATTGACGAATCCGTTNGTTTNACATTGTCTGTCAATTTTTTAAACACCCT 527

  scaffold30|si    1699935 GGATGTAGGAATTGAATATGAATGTTGAGACTTCCTGTCCCACAAGTATA 1699984
                           vv ?i        i i  i           v                 ii
C rnd-5_family-        526 CCANATAGGAATTAAGTACGAATGTTGAGAATTCCTGTCCCACAAGTACG 477

  scaffold30|si    1699985 CCATTTACTGACTA 1699998
                           i    i    i   
C rnd-5_family-        476 TCATTCACTGGCTA 463

Matrix = 20p43g.matrix
Kimura (with divCpGMod) = 15.67
Transitions / transversions = 1.44 (13/9)
Gap_init rate = 0.04 (6 / 145), avg. gap size = 3.17 (19 / 6)

271 20.19 17.31 0.00 scaffold30|size1839819 1699940 1700043 (136619) C rnd-3_family-259#Unknown (148) 347 226 m_b146s001i75 104091

  scaffold30|si    1699940 TAGGAATTGAATATGAATGTTGAGACTTCCTGTCCCACAAGTATACCATT 1699989
                                   i i  ii   v      v    i  v   v v    ii    
C rnd-3_family-        347 TAGGAATTAAGTACAAATTTTGAGAATTCCCGTACCAGACGTATGTCATT 298

  scaffold30|si    1699990 TACTGACTA--------------TC-AGAAGTGA--CTGCGCCAAAAA-A 1700021
                           i    ?   --------------  - v vv   --  v?        - 
C rnd-3_family-        297 CACTGNCTAGAGGCCTACTATATTCTACACTTGACGCTTNGCCAAAAATA 248

  scaffold30|si    1700022 TGAGAACACAAGAATAACAAAA 1700043
                            iv?           v   v  
C rnd-3_family-        247 TACNAACACAAGAATTACACAA 226

Matrix = 20p43g.matrix
Kimura (with divCpGMod) = 23.15
Transitions / transversions = 0.75 (9/12)
Gap_init rate = 0.04 (4 / 103), avg. gap size = 4.50 (18 / 4)


616 14.43 0.00 0.00 scaffold30|size1839819 1699902 1699998 (136664) rnd-1_family-131#Unknown 8 104 (108) m_b146s001i74 104092

  scaffold30|si    1699902 TTTTTATGTGTTCTGTCATTTTTTAATCACCCTGGATGTAGGAATTGAAT 1699951
                              v   i       i          v      vv  i        i   
  rnd-1_family-          8 TTTATATATGTTCTGCCATTTTTTAAACACCCTCCATATAGGAATTAAAT 57

  scaffold30|si    1699952 ATGAATGTTGAGACTTCCTGTCCCACAAGTATACCATTTACTGACTA 1699998
                                        v                 iii    i    i   
  rnd-1_family-         58 ATGAATGTTGAGAATTCCTGTCCCACAAGTACGTCATTCACTGGCTA 104

Matrix = 20p43g.matrix
Kimura (with divCpGMod) = 14.92
Transitions / transversions = 1.80 (9/5)
Gap_init rate = 0.00 (0 / 96), avg. gap size = 0.0 (0 / 0)


1661 22.11 5.32 1.71 scaffold30|size1839819 1699995 1700445 (136217) scaffold170|size558746_(dbseq-nr_246)_[277812,288266]#LTR/Gypsy 2015 2481 (7974) m_b146s001i76 104090

  scaffold30|si    1699995 ACTATCAGAAGTGACTGCGCCAAAAAATGAGAACACAA-----GAATAAC 1700039
                               i                       i         -----      i
  scaffold170|s       2015 ACTACCAGAAGTGACTGCGCCAAAAAATAAGAACACAACATAAGAATAAT 2064

  scaffold30|si    1700040 AAAAAGGGCTGAAAATTGGTAATGAGTGGCTAAACTATTCGT-ACTTCTT 1700088
                             ivi              iivv v   v   vi- i  i  -    v  
  scaffold170|s       2065 AAGTGGGGCTGAAAATTGGCGTAGTGTGTCTACG-TGTTTGTTACTTATT 2113

  scaffold30|si    1700089 CCTTTATATCACTGTACCTCACTCTCACTCAACATTATTGCCTACAGCA- 1700137
                            v   i      vvi    v i   iiiviii   -   - v  iiii -
  scaffold170|s       2114 CGTTTGTATCACGTCACCTAATTCTTGTGTGGCAT-ATT-CGTATGATAA 2161

  scaffold30|si    1700138 TACGGTATGATACA-----ATAGCGTACCATACTACAATACAAGTGCTTG 1700182
                              i  v ii  i -----i  vv              i vvi       
  scaffold170|s       2162 TACAGTTTAGTATATCTATGTATGGTACCATACTACAACAATGGTGCTTG 2211

  scaffold30|si    1700183 AACCAGCAGCAACTGTAGGGG-GTGCCCTCTCACTGCTTTCACATCACAT 1700231
                            v    vii         vi - i                         i
  scaffold170|s       2212 ACCCAGAGACAACTGTAGCAGTGCGCCCTCTCACTGCTTTCACATCACAC 2261

  scaffold30|si    1700232 ATATTT--TTTTTCAATTACAT---TGATACCCCACCAGCCCATCATGGG 1700276
                             i v --              ---       i    -            
  scaffold170|s       2262 ATGTGTATTTTTTCAATTACATCACTGATACCTCACC-GCCCATCATGGG 2310

  scaffold30|si    1700277 AACAGCCGATACTCAGTCCGCAGACTAAGTTTGGGATCCCCCCTG----G 1700322
                              i     v         i      i    ----     i  i ---- 
  scaffold170|s       2311 AACGGCCGAAACTCAGTCCACAGACTGAGTT----ATCCCTCCCGCCTTG 2356

  scaffold30|si    1700323 CACTGCCGCGTTGCCAACAACAATTGGCAACAGCGGCTCAATTTTTAAGG 1700372
                              i    i        v           i i  v v vv     vii  
  scaffold170|s       2357 CACCGCCGTGTTGCCAAGAACAATTGGCAGCGGCCGGTATATTTTGGGGG 2406

  scaffold30|si    1700373 TGAGTTCTAATGAACTTGTCTTTTTCC-CATTATTCAACTCAGCACATAT 1700421
                                vv v v  vi       v   i-  v    vv     v    iiv
  scaffold170|s       2407 TGAGTAATCAAGATTTTGTCTTGTTCTACAATATTATACTCACCACACGG 2456

  scaffold30|si    1700422 C-TATTTTTTTCGAGTAGTTTGTTG 1700445
                            -v         i v  iv v    
  scaffold170|s       2457 CAAATTTTTTTCAATTAAATAGTTG 2481

Matrix = 20p43g.matrix
Kimura (with divCpGMod) = 24.07
Transitions / transversions = 1.23 (54/44)
Gap_init rate = 0.04 (18 / 450), avg. gap size = 1.78 (32 / 18)


605 15.16 12.33 0.61 scaffold30|size1839819 1699853 1699998 (136664) C rnd-5_family-1816#Unknown (94) 625 463 m_b146s001i73 104091

  scaffold30|si    1699853 GGCTTGATTTTTG-ATTTTATTTGGTGAAGTCTTATTGGTCCTATTTCT- 1699900
                             v   -      -              viv                i -
C rnd-5_family-        625 GGGTTG-TTTTTGTATTTTATTTGGTGACAGCTTATTGGTCCTATTTTTT 577

  scaffold30|si    1699901 --------AT-------TTTTATGTGTTCTGTCA-TTTTTTAATCACCCT 1699934
                           --------  -------   ? ii vv       -        v      
C rnd-5_family-        576 ATTGACGAATCCGTTNGTTTNACATTGTCTGTCAATTTTTTAAACACCCT 527

  scaffold30|si    1699935 GGATGTAGGAATTGAATATGAATGTTGAGACTTCCTGTCCCACAAGTATA 1699984
                           vv ?i        i i  i           v                 ii
C rnd-5_family-        526 CCANATAGGAATTAAGTACGAATGTTGAGAATTCCTGTCCCACAAGTACG 477

  scaffold30|si    1699985 CCATTTACTGACTA 1699998
                           i    i    i   
C rnd-5_family-        476 TCATTCACTGGCTA 463

Matrix = 20p43g.matrix
Kimura (with divCpGMod) = 15.67
Transitions / transversions = 1.44 (13/9)
Gap_init rate = 0.04 (6 / 145), avg. gap size = 3.17 (19 / 6)

271 20.19 17.31 0.00 scaffold30|size1839819 1699940 1700043 (136619) C rnd-3_family-259#Unknown (148) 347 226 m_b146s001i75 104091

  scaffold30|si    1699940 TAGGAATTGAATATGAATGTTGAGACTTCCTGTCCCACAAGTATACCATT 1699989
                                   i i  ii   v      v    i  v   v v    ii    
C rnd-3_family-        347 TAGGAATTAAGTACAAATTTTGAGAATTCCCGTACCAGACGTATGTCATT 298

  scaffold30|si    1699990 TACTGACTA--------------TC-AGAAGTGA--CTGCGCCAAAAA-A 1700021
                           i    ?   --------------  - v vv   --  v?        - 
C rnd-3_family-        297 CACTGNCTAGAGGCCTACTATATTCTACACTTGACGCTTNGCCAAAAATA 248

  scaffold30|si    1700022 TGAGAACACAAGAATAACAAAA 1700043
                            iv?           v   v  
C rnd-3_family-        247 TACNAACACAAGAATTACACAA 226

Matrix = 20p43g.matrix
Kimura (with divCpGMod) = 23.15
Transitions / transversions = 0.75 (9/12)
Gap_init rate = 0.04 (4 / 103), avg. gap size = 4.50 (18 / 4)


24323 17.70 2.22 1.93 scaffold30|size1839819 1700444 1705041 (131621) C scaffold343|size112741_(dbseq-nr_375)_[105888,111928]#LTR/Copia (1429) 4612 2 m_b146s001i77 104093

  scaffold30|si    1700444 TGGCGATGAGGCTGGCATTATGATGTAAACGCAGTTGTCGGGTTCCATGA 1700493
                             v   v    -----  v        v       i           i  
C scaffold343|s       4612 TGCCGAGGAGG-----ATAATGATGTATACGCAGTCGTCGGGTTCCACGA 4568

  scaffold30|si    1700494 GATCGCGGAGCTTGTATTCGTTGATGATTTCTTCTGGTATGTCAGTGATT 1700543
                               i               v                        v  v 
C scaffold343|s       4567 GATCACGGAGCTTGTATTCGGTGATGATTTCTTCTGGTATGTCAGAGAGT 4518

  scaffold30|si    1700544 TTCATTCTGATATATTCCGGGCATTGGAGAGGAGTATTGAGGTAGAAGTT 1700593
                                i     i  i  i    i  vi  v     i              
C scaffold343|s       4517 TTCATCCTGATGTACTCTGGGCGTTTAAGTGGAGTGTTGAGGTAGAAGTT 4468

  scaffold30|si    1700594 GGAAATGTCCATGGTCATGAAG--TGCATGGTGGACGTGGAAATTACACT 1700641
                                                 --     --   vv  i  v        
C scaffold343|s       4467 GGAAATGTCCATGGTCATGAAGCGTGCAT--TGGCGGTAGATATTACACT 4420

  scaffold30|si    1700642 GTTGAATAGAATCTTGGCAGCAAGCATGTCGGTGGTTGGTGTGGCGACCT 1700691
                              v  v  i  i     v  i       i  i   v        i    
C scaffold343|s       4419 GTTCAAGAGGATTTTGGCCGCGAGCATGTTGGCGGTGGGTGTGGCAACCT 4370

  scaffold30|si    1700692 CGCCGGGGTAGTTGATCCTGTCGCAGCCCACGACGAGACCCGTGCAGTTG 1700741
                            i                v   v vv           i vi   viv   
C scaffold343|s       4369 CACCGGGGTAGTTGATCCGGTCCCCTCCCACGACGAGGCGTGTGGGCTTG 4320

  scaffold30|si    1700742 T-TTTTTTCTTATCTGGCCGGATAGTGCACACAAATTGTCAATACGTGAT 1700790
                           v-  i      v  v  i  i  i        i     v vi        
C scaffold343|s       4319 GGTTCTTTCTTTTCAGGTCGAATGGTGCACACGAATTGACCGTACGTGAT 4270

  scaffold30|si    1700791 GTCTTTTATGCAATCCTTGGGGATGTCACGTTTGCGGATGAAGCGGATGG 1700840
                                 v i  ii ii        i  v v v             v    
C scaffold343|s       4269 GTCTTTAACGCGGTTTTTGGGGATATCCCTTGTGCGGATGAAGCGTATGG 4220

  scaffold30|si    1700841 TTTTGGTGCCTTTTACCCTGCCGCCAACGCCATTTGCTAGTCATCCAAAT 1700890
                            v     v  i    i         iv    i  v  i  v iv     i
C scaffold343|s       4219 TGTTGGTTCCCTTTATCCTGCCGCCGCCGCCGTTAGCCAGGCGGCCAAAC 4170

  scaffold30|si    1700891 TCGTTGGCTGAAGATGTGGTCCAATGGTCGTGGTATGCTGGGTGGCAGAG 1700940
                                   v  i   v       i v                  v v   
C scaffold343|s       4169 TCGTTGGCAGAGGATTTGGTCCAGTCGTCGTGGTATGCTGGGTGTCCGAG 4120

  scaffold30|si    1700941 GAGCGTGCGGTAGTTGAGGAGTTTACCTGTGTCATGGCCCATGACCGCCA 1700990
                                i      i         v    v     v   i            
C scaffold343|s       4119 GAGCGCGCGGTAATTGAGGAGTGTACCAGTGTCTTGGTCCATGACCGCCA 4070

  scaffold30|si    1700991 GGGCCCAATGTACCTCTGTGTCAACGTGCTTCATGCGTTTGGATAGAATG 1701040
                                 ii  v  i   v    i ivi          iv      iii  
C scaffold343|s       4069 GGGCCCGGTGGACTTCTTTGTCGATCCGCTTCATGCGCGTGGATAAGGTG 4020

  scaffold30|si    1701041 GGGACGGGTTTGGGGATGCGAGAAATTTGTTGTGAACGGGTGTTTGTGGC 1701090
                               ii        i     v  i  vi i v  vi           v  
C scaffold343|s       4019 GGGATAGGTTTGGGAATGCGTGAGATACGCTTTGCGCGGGTGTTTGTTGC 3970

  scaffold30|si    1701091 AGGGGCGGCATGAAGTTTACCTTTGACGGTAGTGTGTGAGCGATTATTGC 1701140
                           i         v i     iv     i v i         v   v i    
C scaffold343|s       3969 GGGGGCGGCAAGGAGTTTGGCTTTGGCCGCAGTGTGTGATCGAGTGTTGC 3920

  scaffold30|si    1701141 GAGCAGGAGATGAGTCAGGGACAGTGGAGGGCTTGGTTGGTTTGCGCCGT 1701190
                                    v              iv v vi   v  vv       i   
C scaffold343|s       3919 GAGCAGGAGCTGAGTCAGGGACAGCTGCGCACTTCGTGTGTTTGCGTCGT 3870

  scaffold30|si    1701191 TTCAATTTGGTGACAAGGCGTGGCGTAGATATGGCAACTGGTGCGATTGG 1701240
                             viv      iii i          i iv i iii    i  i i    
C scaffold343|s       3869 TTGGTTTTGGTAGTAGGGCGTGGCGTGGGGACGATGACTGATGTGGTTGG 3820

  scaffold30|si    1701241 TAGCTGGTT---------GGTCATGGAGCGTGTGACACGGGACGAGGCAG 1701281
                            i       ---------                  v       v   v 
C scaffold343|s       3819 TGGCTGGTTTAATTGGTGGGTCATGGAGCGTGTGACTCGGGACGTGGCCG 3770

  scaffold30|si    1701282 GGTCGTTTGTCAGTGGCACCCTTGGAAGGCTCGGCGGGTTGCTGAGTGAG 1701331
                           v   i  v  ii ii               iv    v v     ivi vv
C scaffold343|s       3769 TGTCATTAGTTGGCAGCACCCTTGGAAGGCCGGGCGCGGTGCTGGTCGTT 3720

  scaffold30|si    1701332 CGCACCCTTGGAACACCGTCAGTGGTGTCTGATGCTTTTGGGGTCAGTGA 1701381
                           i               i  ii v     ------------------    
C scaffold343|s       3719 TGCACCCTTGGAACACTGTTGGAGGTGT------------------GTGA 3688

  scaffold30|si    1701382 GGTTGCTGCTGTGATGTCCAGCAACGCTTTGAGGTCGGTGATGTCCTGAG 1701431
                              v i   v        v  i ii                      vi 
C scaffold343|s       3687 GGTGGTTGCAGTGATGTCGAGTAGTGCTTTGAGGTCGGTGATGTCCTTGG 3638

  scaffold30|si    1701432 TTGGAGCTGTGATACCTTTGAGTACCACGACACACACAGCAACAGCCTGC 1701481
                            i           i         i vi ii    ii v v   v      
C scaffold343|s       3637 TCGGAGCTGTGATGCCTTTGAGTGCAGCAGCACATGCCGAAACTGCCTGC 3588

  scaffold30|si    1701482 ATGAGTTTGTCAGTGGGGGTGAGGGAAGGGTGAGTAATAGATTTGTGGTT 1701531
                                                              i  i        v v
C scaffold343|s       3587 ATGAGTTTGTCAGTGGGGGTGAGGGAAGGGTGAGTGATGGATTTGTGTTG 3538

  scaffold30|si    1701532 GAATACCACCGTATCGCTGAGGCGGTCGCTGTTGGTGGACTTGATGTGGC 1701581
                              v        i           v  i                      
C scaffold343|s       3537 GAAGACCACCGTGTCGCTGAGGCGTTCACTGTTGGTGGACTTGATGTGGC 3488

  scaffold30|si    1701582 ATCTGTGTGTGCGGTAATGCTCTGGCGATGTGCCGAGGTACCAACAGTCA 1701631
                                  i              v  i       i         i v   i
C scaffold343|s       3487 ATCTGTGCGTGCGGTAATGCTCAGGTGATGTGCTGAGGTACCAGCCGTCG 3438

  scaffold30|si    1701632 ATGGAGTGAAAGGCCCACATGCCACGGGCATTGGATTTTTCATGTACCTG 1701681
                                i  i        ii    i  v ii ii  i     i  i     
C scaffold343|s       3437 ATGGAATGGAAGGCCCATGTGCCGCGCGTGTCAGACTTTTCGTGCACCTG 3388

  scaffold30|si    1701682 AACTTTACACCCCATCGGCGCAAGTGGCATTTTGTTATTGTCGAAGGGTC 1701731
                           i  vi    i     v  i           i     i vi  i     i 
C scaffold343|s       3387 GACACTACATCCCATGGGTGCAAGTGGCATCTTGTTGTAATCAAAGGGCC 3338

  scaffold30|si    1701732 CATTTAGGTCGGCGTAGGCTGAAACCATTGGCATGGCATTGGACTGTCGG 1701781
                               i ii vv  v     v     ii    ii    i            
C scaffold343|s       3337 CATTCAAATGTGCTTAGGCGGAAACTGTTGGTGTGGCGTTGGACTGTCGG 3288

  scaffold30|si    1701782 AGCAGGTTGATGGTGATTTCAGCTTGTGGAAGTAGTTTGTCCCACAGTTT 1701831
                             i           i  i  i     v                 i     
C scaffold343|s       3287 AGTAGGTTGATGGTAATCTCGGCTTGAGGAAGTAGTTTGTCCCATAGTTT 3238

  scaffold30|si    1701832 CATGGGGAAGTCGTCAGCGACACCGGCAAGAATACTCAGAAAGTGGGACT 1701881
                              i                 i     i  i              i  i 
C scaffold343|s       3237 CATAGGGAAGTCGTCAGCGACGCCGGCGAGGATACTCAGAAAGTGAGATT 3188

  scaffold30|si    1701882 TGAAGTTGCGTATCGCTACCTCCGCTGCATTTCTGCGGTGGCAGCCCGGT 1701931
                                        i  v     i     i                     
C scaffold343|s       3187 TGAAGTTGCGTATTGCAACCTCTGCTGCGTTTCTGCGGTGGCAGCCCGGT 3138

  scaffold30|si    1701932 GGGACCAATTTGTAGGTCATTTTGTAGGTGTCAGTGATGAGAGGTGTCAT 1701981
                             v  i    i                     i        viviv    
C scaffold343|s       3137 GGCACTAATTCGTAGGTCATTTTGTAGGTGTCGGTGATGAGCATCTTCAT 3088

  scaffold30|si    1701982 GGTGTTGGAGATTTCATT-------------------------ACGCCTG 1702006
                             ii           i  -------------------------       
C scaffold343|s       3087 GGCATTGGAGATTTCGTTGTCAAGGACGTGTTTGCGGGGAACAACGCCTG 3038

  scaffold30|si    1702007 ATTGATGGAGCCTGGTAATTAGTGATGAGTAGGCACAGGTGAGTGCAGGG 1702056
                           v i    i        i  v    v   i       i       v ii  
C scaffold343|s       3037 CTCGATGAAGCCTGGTGATGAGTGTTGAATAGGCACGGGTGAGTTCGAGG 2988

  scaffold30|si    1702057 TCAGTGCGGTTTTTGATTGGTTCGATGAGTATTGCGCTGGAGTCAATGTC 1702106
                                   i  i     v  i    i   v  v     v     i     
C scaffold343|s       2987 TCAGTGCGATTCTTGATAGGCTCGACGAGGATAGCGCTTGAGTCGATGTC 2938

  scaffold30|si    1702107 AACCATGACCATGAGATAGTAGTTGCCTGACAATGAGCGGTAGGGAAATT 1702156
                           i              i  i i         vi v       ii  i    
C scaffold343|s       2937 GACCATGACCATGAGGTAATGGTTGCCTGAGGAAGAGCGGTGAGGGAATT 2888

  scaffold30|si    1702157 TCCCGGTTTGGTCGGAAAAGATGGTGTCGCGGGTGTCGTATATGTGGGTG 1702206
                           vi  v        v  i          ii iv  i       ii  i   
C scaffold343|s       2887 GTCCTGTTTGGTCTGAGAAGATGGTGTTACATGTATCGTATACATGAGTG 2838

  scaffold30|si    1702207 TATACGTCGCGAAGTTTGTGGCCTTTGAGTTGGGGGGACTGGAAAGTTTC 1702256
                                    i v      i    vvi         i        i     
C scaffold343|s       2837 TATACGTCGTGTAGTTTGCGGCCAACGAGTTGGGGAGACTGGAAGGTTTC 2788

  scaffold30|si    1702257 AAGGGGAATGGGCTTCTGTTTGGTAGACCCGACGTTTTTTTGGCTTTGGT 1702306
                                                i  i  i i      i  vi         
C scaffold343|s       2787 AAGGGGAATGGGCTTCTGTTTAGTGGATCTGACGTTCTTGCGGCTTTGGT 2738

  scaffold30|si    1702307 TGGGATGACCCTTGGGAGTTTCCACAGTTTCGGGGAAGTATTTCTGGATG 1702356
                            vi i  i  i              v     v        i     v   
C scaffold343|s       2737 TTAGGTGGCCTTTGGGAGTTTCCACTGTTTCTGGGAAGTACTTCTGTATG 2688

  scaffold30|si    1702357 TTGCGAACGGTGAGCAGCAGCCACCCGATGAAGTTGCCGGCTTGGACGGC 1702406
                                iiv   v     ii    i  i     i             i   
C scaffold343|s       2687 TTGCGGGAGGTTAGCAGTGGCCATCCAATGAAATTGCCGGCTTGGATGGC 2638

  scaffold30|si    1702407 TTTGAGCCAGGTGGACTTGACTGGGTATCCACACACAGCGTGCATCCATT 1702456
                                                vv             v  i         i
C scaffold343|s       2637 TTTGAGCCAGGTGGACTTGACGTGGTATCCACACACCGCATGCATCCATC 2588

  scaffold30|si    1702457 TGATGGCCTGTTCTGTGGATGGTAGGTCGTATATGCTGTTGGCTTGGCGG 1702506
                                  i     v        v          i         v  v   
C scaffold343|s       2587 TGATGGCTTGTTCGGTGGATGGGAGGTCGTATACGCTGTTGGCGTGTCGG 2538

  scaffold30|si    1702507 AGGGTGTGTCGTGCTTTCTTGGATGGGTGCCATGGTTGCCAGTGTCCCTT 1702556
                             v  v     v  i        v   i  iii        vi    i  
C scaffold343|s       2537 AGTGTTTGTCGGGCCTTCTTGGAGGGGCGCTGCGGTTGCCACCGTCCTTT 2488

  scaffold30|si    1702557 GTGTTGTGTGAGTGGGATGCGGTAGCGTCCATGTTTGTCTCGGGTGCCAA 1702606
                                 v                 i          i   v  v i   i 
C scaffold343|s       2487 GTGTTGGGTGAGTGGGATGCGGTAACGTCCATGTTCGTCGCGTGCGCCGA 2438

  scaffold30|si    1702607 TGAGTAGGGGATTGCCACGGCAAGTGATGAGCACATCAGTGTCTTTGTGG 1702656
                               v     v i   vi                i              v
C scaffold343|s       2437 TGAGGAGGGGTTCGCCTTGGCAAGTGATGAGCACGTCAGTGTCTTTGTGT 2388

  scaffold30|si    1702657 ACGGTGACACCTGACTGAGTGAATATGGCGACGGTGCCGTCGTCACAGGT 1702706
                            ii     i  v  i  i     v  v        v  i  i  i     
C scaffold343|s       2387 ATAGTGACGCCAGATTGGGTGAAAATCGCGACGGTCCCATCATCGCAGGT 2338

  scaffold30|si    1702707 TTTGCCGACACTCATGAGTGACTGTGGGAAGTCGTCAAACAAGTCGGCGA 1702756
                                 v  i              v     i   v     i i       
C scaffold343|s       2337 TTTGCCTACGCTCATGAGTGACTGAGGGAAATCGACAAACGAATCGGCGA 2288

  scaffold30|si    1702757 GGGCAGTGTTAGAAGATAGCTGGGGAAAAGGTAAGCGGCTGACGTAGCAT 1702806
                            vi   ii    iv  v  i  i     i  i  vi          vivi
C scaffold343|s       2287 GCACAGCATTAGGTGAAAGTTGAGGAAAGGGCAATTGGCTGACGTATTTC 2238

  scaffold30|si    1702807 GCCTTGCTTGTGCCACCATTGGCTATGCCAACTTGTCGGCTGGAGGGCCT 1702856
                              v    v    i   i  v  v i   i      i  v      i  v
C scaffold343|s       2237 GCCGTGCTGGTGCTACCGTTTGCAACGCCGACTTGTTGGGTGGAGGACCG 2188

  scaffold30|si    1702857 TAGGATAGGGAGTCCTGCAGTGAGACGATCTGTTTCTGAGAGGTAGTGGC 1702906
                           i  i        i  i    i   i           v  v          
C scaffold343|s       2187 CAGAATAGGGAGCCCCGCAGCGAGGCGATCTGTTTCGGATAGGTAGTGGC 2138

  scaffold30|si    1702907 CATTGGCGCCAGAGTCGAAGGTGATCAGTGGTGTTGTGGCCTGTGAGTCA 1702956
                           ii i         i           i        v     i  i  i ii
C scaffold343|s       2137 TGTCGGCGCCAGAATCGAAGGTGATTAGTGGTGTGGTGGCTTGCGAATTG 2088

  scaffold30|si    1702957 TAGTGTTGTACTTGTGTTTTGGAGGTGAAGTGGACGTGTCGATCAGTGGA 1703006
                           v    vi v i      v v  v  i              vi i      
C scaffold343|s       2087 AAGTGACGGATTTGTGTGTGGGCGGCGAAGTGGACGTGTCTGTTAGTGGA 2038

  scaffold30|si    1703007 GAAGTTGTTCATGGCACGGCATATGGTGGCCAATAGTGCATGGTTGGTGC 1703056
                             i        v  ii  v i   v  i iiivi  i  v  v i i  -
C scaffold343|s       2037 GAGGTTGTTCAAGGTGCGTCGTATTGTAGTTGCCAGCGCCTGTTCGATG- 1989

  scaffold30|si    1703057 TCCGGCCGTGTTGCACGATGGTTAACTGTGTTTTGCCTGGATAGGTTGTG 1703106
                           ----------------   i   i-i   vv   v i   i ivi i   
C scaffold343|s       1988 ----------------GATAGTTG-TTGTTGTTTCCTTGGGTGTATCGTG 1956

  scaffold30|si    1703107 TGCGCCATGTCGATGGCGC--CGTTGTTTGGAATTGGTGTCTGCTTTGGC 1703154
                             v  ii       i  i --     i      v       v        
C scaffold343|s       1955 TGGGCTGTGTCGATAGCACGTCGTTGCTTGGAAGTGGTGTCGGCTTTGGC 1906

  scaffold30|si    1703155 CCTGGAGGTTCTTTCATCCTCAGCCCATGAGATGTGGCAATCCAGGAGAG 1703204
                            i   v     vi  i     v     i  i       ii    i     
C scaffold343|s       1905 CTTGGCGGTTCGCTCGTCCTCTGCCCACGAAATGTGGCGGTCCAAGAGAG 1856

  scaffold30|si    1703205 AGGTTTCGTGTAGGAGGTGGAGGCGGCGTGCTTGGCACTCCAAAGCCTTG 1703254
                           v  iv    vv      i       v          i     i   i   
C scaffold343|s       1855 TGGCGTCGTTGAGGAGGCGGAGGCGTCGTGCTTGGCGCTCCAGAGCTTTG 1806

  scaffold30|si    1703255 TGTTGGGCCTTGTGTTTAGAGT-GCTGGGGATGGGTATCAGTGGGGGTCT 1703303
                           i       i        ii   -             i ii        --
C scaffold343|s       1805 CGTTGGGCTTTGTGTTTGAAGTTGCTGGGGATGGGTGTTGGTGGGGGT-- 1758

  scaffold30|si    1703304 TGTTGGCGCAAGAG--TGAACTGTGGTAGGATTGATGTGGGCAAAGTGTG 1703351
                               v v ii    --        v ivv   v i v    vi       
C scaffold343|s       1757 TGTTTGGGTGAGAGGTTGAACTGTTGCTTGATGGGTTTGGGAGAAGTGTG 1708

  scaffold30|si    1703352 GGGTGGGTCTGCAGCATACTGCGGAAGTGTACTATAATAATGTGAAACAG 1703401
                                          i  i     i   i       i    vv    vi 
C scaffold343|s       1707 GGGTGGGTCTGCAGCGTATTGCGGGAGTATACTATAGTAATTGGAAAAGG 1658

  scaffold30|si    1703402 AGTTGTAGAAAGAAGATTTGTTGTTAGGAATAAAATTAGAGTTTCTAAGC 1703451
                            iv i                      iv    ii   i v   v v   
C scaffold343|s       1657 AAGTATAGAAAGAAGATTTGTTGTTAGATATAAGGTTAAATTTTGTTAGC 1608

  scaffold30|si    1703452 TGTCCTTTCTTGTGGATTGTTATCCATCCGTCTGTCATTGCACTCCCGTT 1703501
                                      i---------     i    ii   vvv iii    ii 
C scaffold343|s       1607 TGTCCTTTCTTA---------ATCCACCCGTTCGTCTGAGTGTTCCCACT 1567

  scaffold30|si    1703502 GGTTGCCGGCCCACACACTCATTCACCATCACTCTTGCTGGGATACCCTC 1703551
                           ---i            vv   v     i  i    ii           v 
C scaffold343|s       1566 ---CGCCGGCCCACACCGTCAGTCACCGTCGCTCTCACTGGGATACCCAC 1520

  scaffold30|si    1703552 CCATGTCAGCTGCAAACTTGTGGCGAGGAACA---GCCATCTCCATCTCG 1703598
                                  i  v  i  i     v vi  v   ---     i         
C scaffold343|s       1519 CCATGTCGGCAGCGAATTTGTGCCTGGGCACATACGCCATTTCCATCTCG 1470

  scaffold30|si    1703599 TCACAAATCCACTTCCCCCTGTACCCCTTGTATCGTTTGTTCCAGAAGCA 1703648
                             i              v v   i        v  i           i  
C scaffold343|s       1469 TCGCAAATCCACTTCCCACGGTATCCCTTGTAACGCTTGTTCCAGAAACA 1420

  scaffold30|si    1703649 ACGGTCCTCCAGTGTTTTTGGGTGAGGCTTGCGTCGTGCGAACTTTTTGC 1703698
                           v     i  ii       v     v        v  i  i  i  i    
C scaffold343|s       1419 TCGGTCTTCTGGTGTTTTGGGGTGCGGCTTGCGGCGCGCAAATTTCTTGC 1370

  scaffold30|si    1703699 TGTGTGGGCAAGGGTTGGGTGGATGGCGAGAGTTGCTGTGTTGGTGT-CC 1703747
                           vi  i              i     v            i     -  -  
C scaffold343|s       1369 AATGCGGGCAAGGGTTGGGCGGATGCCGAGAGTTGCTGCGTTGG-GTACC 1321

  scaffold30|si    1703748 CCGCTGGCCGCCGTGTTTCCCACCACGTCGGTTGTTGCGTTCGTTGGTTG 1703797
                                    i   i  i v  v      i i               ----
C scaffold343|s       1320 CCGCTGGCCACCGCGTCTGCCTCCACGTTGATTGTTGCGTTCGTTG---- 1275

  scaffold30|si    1703798 TTGCGTTCGTCGCGGTCCCACCCATGGTCACGCTGGCGATTGTTGTTGTG 1703847
                           ---------------  i ii   i                     ----
C scaffold343|s       1274 ---------------TCTCGTCCACGGTCACGCTGGCGATTGTTGT---- 1244

  scaffold30|si    1703848 TTGGTGGTTGGTGGAGGAATCCCTGTCAGACTGCACGGCGGAGGCACACT 1703897
                           ----- v              v     i vi         v    ivv  
C scaffold343|s       1243 -----GTTTGGTGGAGGAATCGCTGTCGGTTTGCACGGCGTAGGCGGCCT 1199

  scaffold30|si    1703898 CGGTGTTTTTGGTGTCGGATGCTCCGTGCTGTTGCTGGAGGAGTTTGGTG 1703947
                            v    vv i         v  vi    i  i             v    
C scaffold343|s       1198 CTGTGTGGTCGGTGTCGGAGGCGTCGTGTTGCTGCTGGAGGAGTTGGGTG 1149

  scaffold30|si    1703948 AGCAGGGAAACTTGGTTGGAGACAGCGTTGGCAGTGCCGGTGGGTGCTGG 1703997
                                   i     i        i        i              i  
C scaffold343|s       1148 AGCAGGGAGACTTGATTGGAGACGGCGTTGGCGGTGCCGGTGGGTGCCGG 1099

  scaffold30|si    1703998 GGCGTCGTTGAGTTTACGTACGCCGTTGGCGCCAGCAAGCTCCTTAAGGA 1704047
                              i        i  i          i      i  i     i       
C scaffold343|s       1098 GGCATCGTTGAGCTTGCGTACGCCGTCGGCGCCGGCGAGCTCTTTAAGGA 1049

  scaffold30|si    1704048 TGGCGGCGACGGTGGTGGCGTTGTGTGCATGGTTGTAGGAGTACTAGCAG 1704097
                            v  v iv       ii           i          viv  iv  iv
C scaffold343|s       1048 TTGCTGTTACGGTGGCAGCGTTGTGTGCGTGGTTGTAGGCAAACCTGCGC 999

  scaffold30|si    1704098 CGGATGGTTTGGAGTGTTGGGCGGAATTCTCGGCCCCAGTTGTGGCTGGT 1704147
                                         v  i           v          i       v 
C scaffold343|s        998 CGGATGGTTTGGAGGGTCGGGCGGAATTCACGGCCCCAGTCGTGGCTGCT 949

  scaffold30|si    1704148 TGCGACGTTGATGTTAGCGAAGAGGACGAGGGCTAGATGGGAATCGTCAA 1704197
                                i  i      v    i   v        v  v  i  i     i 
C scaffold343|s        948 TGCGATGTCGATGTTTGCGAGGAGTACGAGGGCGAGTTGAGAGTCGTCGA 899

  scaffold30|si    1704198 CGGTGATTCCGTAGGCGGTCATCCGGCCGGCTTTGGCGCTAAGGAGTTCC 1704247
                            v     v        v       v   v          v          
C scaffold343|s        898 CTGTGATGCCGTAGGCTGTCATCCTGCCTGCTTTGGCGCGAAGGAGTTCC 849

  scaffold30|si    1704248 ATGTTTGTGGAGACTTTTTTGCAGAAGTCGAATTCGAATTGCATGACTCG 1704297
                                v i         i    i                  v     vi 
C scaffold343|s        848 ATGTTGGCGGAGACTTTCTTGCGGAAGTCGAATTCGAATTGGATGACGTG 799

  scaffold30|si    1704298 GAGGAGTTGGGAGAGGACGTCGGTGGAGTTCAAGAGACCCGCGCCTCGGA 1704347
                                 i            v  v        ii v  i v     ii   
C scaffold343|s        798 GAGGAGCTGGGAGAGGACGGCGCTGGAGTTCGGGCGATCGGCGCCCTGGA 749

  scaffold30|si    1704348 CGACGGCGGCGAGGACTTCTTCGAGGAGCCAGTCGTCGATGCTGCGGAAA 1704397
                                     i                      i         i    ii
C scaffold343|s        748 CGACGGCGGCAAGGACTTCTTCGAGGAGCCAGTTGTCGATGCTACGGAGG 699

  scaffold30|si    1704398 TCGGAGCCGTCGGCAGTATTGAGTACTGCATTGGTGACATCCGATCCCAC 1704447
                                            v     v       i            v  v  
C scaffold343|s        698 TCGGAGCCGTCGGCAGTTTTGAGGACTGCATCGGTGACATCCGAACCAAC 649

  scaffold30|si    1704448 CTTGGTGGTGATGGCTTCGGCGGCGCCCTCCTTGGCGCCAATGACGGCCT 1704497
                           i    i                        i     v  i          
C scaffold343|s        648 TTTGGCGGTGATGGCTTCGGCGGCGCCCTCTTTGGCCCCGATGACGGCCT 599

  scaffold30|si    1704498 GATTGATGAGGTTGAGGTGGTCGGCTTCGTCTTGGGTGCCGGCACAGCTG 1704547
                            i             v i                v i ii   i i    
C scaffold343|s        598 GGTTGATGAGGTTGATGCGGTCGGCTTCGTCTTGTGCGTTGGCGCGGCTG 549

  scaffold30|si    1704548 TCGATGGTGGGAGGCACGATGGTGCTGCGGGTGGATGCAGCGGCTGCGAT 1704597
                                  i                    v      v  i         i 
C scaffold343|s        548 TCGATGGCGGGAGGCACGATGGTGCTGCCGGTGGAAGCGGCGGCTGCGGT 499

  scaffold30|si    1704598 GGCTTTGGCGTCGTGAAGGACAGACTTCGCCGTGGCGACGGAGGTTGCTT 1704647
                                         vi     i                 i     i    
C scaffold343|s        498 GGCTTTGGCGTCGTCGAGGACGGACTTCGCCGTGGCGACAGAGGTCGCTT 449

  scaffold30|si    1704648 TTATTGTTGCGATCTCGTTGGCGGTGGCACAGAGCTTTAACATGCCGTTG 1704697
                               v vv  i  i i        i   i     i  v            
C scaffold343|s        448 TTATGGAAGCAATTTTGTTGGCGGCGGCGCAGAGTTTGAACATGCCGTTG 399

  scaffold30|si    1704698 CCGGGGTCTCCGGGGTTGTAGGTCTCGCGGAGGACTTGATG--------- 1704738
                                                               i    ---------
C scaffold343|s        398 CCGGGGTCTCCGGGGTTGTAGGTCTCGCGGAGGACTCGATGGATGCCGGC 349

  scaffold30|si    1704739 ----AATGTCATGGCGGCGTTGTGGTCATACTGCCCGTTGTCTGTCATTG 1704784
                           ----      i         i      i        i         i   
C scaffold343|s        348 GATAAATGTCGTGGCGGCGTCGTGGTCGTACTGCCCATTGTCTGTCGTTG 299

  scaffold30|si    1704785 GGAGGGTCAGTTTCTTGATG-----------------------GGTG--- 1704808
                            i           i      -----------------------    ---
C scaffold343|s        298 GAAGGGTCAGTTTTTTGATGCTCGCGGCAACATGCTCGCGAGTGGTGGCA 249

  scaffold30|si    1704809 ---------AAGCACGCATCAGCCATGGTTGGGCTGGTGTTCGTGAAGAA 1704849
                           ---------                  v                  --  
C scaffold343|s        248 CGTGCAGTGAAGCACGCATCAGCCATGTTTGGGCTGGTGTTCGTGA--AA 201

  scaffold30|si    1704850 AAAAAAACTAGATAACTGCAGAAGCTAGACAAATCAACATCATAGTCATA 1704899
                                  i -         i                    v         
C scaffold343|s        200 AAAAAAATT-GATAACTGCGGAAGCTAGACAAATCAACATGATAGTCATA 152

  scaffold30|si    1704900 AGCAAATCTGTTATCTAGTTTTATGGCTATAAACATGTG-TTGATCACAT 1704948
                                   v                     i vii    -   vv     
C scaffold343|s        151 AGCAAATCGGTTATCTAGTTTTATGGCTATGATTGTGTGCTTGCACACAT 102

  scaffold30|si    1704949 GCACGTTGATGGCTTGGAATTTCGGTGGTTCCAGA-------GATCCTAC 1704991
                              i  v    v                    i  -------        
C scaffold343|s        101 GCATGTGGATGTCTTGGAATTTCGGTGGTTCCGGAGAATTGGGATCCTAC 52

  scaffold30|si    1704992 ATAGGCCTAGTACTTAGGTACTTGGGCCGATACTATAATATGGTATCATC 1705041
                           v        i    vv       i  iv     i   i            
C scaffold343|s         51 CTAGGCCTAATACTACGGTACTTAGGTGGATACCATAGTATGGTATCATC 2

Matrix = 20p43g.matrix
Kimura (with divCpGMod) = 16.91
Transitions / transversions = 1.60 (491/307)
Gap_init rate = 0.02 (105 / 4597), avg. gap size = 1.82 (191 / 105)


4407 18.96 7.22 3.30 scaffold30|size1839819 1705044 1706123 (130539) scaffold170|size558746_(dbseq-nr_246)_[277812,288266]#LTR/Gypsy 3488 4608 (5847) m_b146s001i78 104090

  scaffold30|si    1705044 GCCAAGGACAATAGGCAGCAGCGGGTATAATTTCTGGGTGAGTTATGATG 1705093
                                 i     v     ii  i      v   vv         v v i 
  scaffold170|s       3488 GCCAAGAACAATTGGCAGTGGCAGGTATATTTTGGGGGTGAGTTTTCACG 3537

  scaffold30|si    1705094 AACTCACCCATATTTCACTGTATTTTACACAGCACATGTCAGTTTTTTTT 1705143
                                 i -- v      iv    v   v  i       -----      
  scaffold170|s       3538 AACTCATC--TTTTTCACCCTATTATACTCAACACATGT-----TTTTTT 3580

  scaffold30|si    1705144 TCAATTCATTTACTACAGGCCTACTGGCAAAATGGCTGAAACTCAGTCCA 1705193
                                 v vvvii        i v vvvi    vv vi        i   
  scaffold170|s       3581 TCAATTAAAAAGTTACAGGCCCAGTTCAGAAATCCCGAAAACTCAGCCCA 3630

  scaffold30|si    1705194 CAGACTGAGTTCAGCGTCCGCCGCCTTGCATGGCCATTTTACCAACAACA 1705243
                                      ii vi ii--   i     iv   i v  i     i i 
  scaffold170|s       3631 CAGACTGAGTTTGGGATTT--CGCTTTGCACCGCCGTGTTGCCAACGATA 3678

  scaffold30|si    1705244 ATTGGCAGCGGCGGGTACACTTTCAG-GGTGAGTCATTATGAACT-TAAT 1705291
                           v            i   i i vvi  -       iii-   i v -i   
  scaffold170|s       3679 TTTGGCAGCGGCGAGTATATTAATAGAGGTGAGTTGC-ATGGAATACAAT 3727

  scaffold30|si    1705292 AATTTTTACACTTGTTTTGACTACATCTAATTTTCAATT-TGTTAATTTT 1705340
                           v              i                       - v   --   
  scaffold170|s       3728 TATTTTTACACTTGTCTTGACTACATCTAATTTTCAATTATTTTA--TTT 3775

  scaffold30|si    1705341 CAGGCCAGCGACAGGAACGGCCGAAACTCAGCCCACAGACTGATTTCGGC 1705390
                                   vv ii     i            i           v  i   
  scaffold170|s       3776 CAGGCCAGGCATGGGAACAGCCGAAACTCAGTCCACAGACTGAGTTTGGC 3825

  scaffold30|si    1705391 TTCCCGCCTGGCACCGCCATGTAGCCAACAACAATTGGCAGCAGCATGTA 1705440
                           v i      v       ii   v         iv ii    vi       
  scaffold170|s       3826 ATTCCGCCTTGCACCGCTGTGTTGCCAACAACGTTCAGCAGAGGCATGTA 3875

  scaffold30|si    1705441 AATTTTTAAGGTGAGTTATGATGAAATCAAACTATTTTATAGTTGTTTTG 1705490
                               i   v          --    i        iv   iii     v v
  scaffold170|s       3876 AATTCTTATGGTGAGTTAT--TGAAGTCAAACTACATTACGATTGTTATT 3923

  scaffold30|si    1705491 ATTTCAGCTTAGTTTCAATTAAATAATTAATTTTCTTCTACCTTGGTG-T 1705539
                           i          i         v           i              - 
  scaffold170|s       3924 GTTTCAGCTTAATTTCAATTATATAATTAATTTCCTTCTACCTTGGTGAT 3973

  scaffold30|si    1705540 GG-ATGGTCCGCAGTATCGTTTTTTA----------GCTTGGGGCTGAAA 1705578
                           ii-  v    i      i      i ----------              
  scaffold170|s       3974 AATATTGTCCACAGTATTGTTTTTCATCTTGAAGCAGCTTGGGGCTGAAA 4023

  scaffold30|si    1705579 TTGTGGCATGTGTGGCATTTTGGTGGGCTTGGGGTGGTGGGCAATGTGAG 1705628
                             v     iv    v v           -- iv   v     --------
  scaffold170|s       4024 TTTTGGCACCTGTGTCCTTTTGGTGGGC--GATGTGTTGGGC-------- 4063

  scaffold30|si    1705629 GGGCCAGCCCAGAATTTAT--ATG----ATGT---ATTATATT------- 1705662
                                --  i i   v i --   ----    ---        -------
  scaffold170|s       4064 GGGCC--CCTAAAATATGTTAATGTAGTATGTTTAATTATATTAGTGGAG 4111

  scaffold30|si    1705663 ------TA-----ATTTTATTAGTAAAGATAAATTGCACATA---CTCC- 1705697
                           ------  ----- i i     v iv  viv  iv i vi  ---    -
  scaffold170|s       4112 ATAAATTACACATACTCTATTATTGTAGTCCAACAGTAGGTAGCCCTCCT 4161

  scaffold30|si    1705698 -G-----CTCC----ATGTTACTGTAGTCCAACAGTATATCAGACCCGGT 1705737
                           - -----    ---- i   v v    i  vv i    ---- vi     
  scaffold170|s       4162 GGTAACCCTCCTGTAACGTTCCGGTAGCCCTCCGGTAT----GCTCCGGT 4207

  scaffold30|si    1705738 AGCCCTCCCGTATGCTCCGGTAGCCCTCCTGT---------------CTG 1705772
                            i      v   iv    i      i   i  ---------------  v
  scaffold170|s       4208 AACCCTCCGGTACTCTCCAGTAGCCTTCCCGTAACCTTCCGGTTACCCTC 4257

  scaffold30|si    1705773 TGGTACACATT-GGTAACTCACCTGTACACTTCTGATATGCAACTGGTAA 1705821
                           iv      v i-   v  i v  ii        i i     v  i     
  scaffold170|s       4258 CCGTACACTTCCGGTTACCCTCCCATACACTTCCGGTATGCCACCGGTAA 4307

  scaffold30|si    1705822 ACATTTTTT-AGCTACTAAGTAATGCAGTTATAGCCACTACTTAGATTGA 1705870
                                    -i                             v         
  scaffold170|s       4308 ACATTTTTTTGGCTACTAAGTAATGCAGTTATAGCCACTAATTAGATTGA 4357

  scaffold30|si    1705871 TATCGATTCTAAGACTTACTGATCAGTCTGTTTTCCTGTAAAAAA--ACC 1705918
                              i                  vv                     --   
  scaffold170|s       4358 TATTGATTCTAAGACTTACTGAGAAGTCTGTTTTCCTGTAAAAAAGTACC 4407

  scaffold30|si    1705919 AATTCCTATCGTAAGTAGAAATAAAT-TGAAGACTGGTTTGGGTCTCACA 1705967
                                        v            -    ii  vv i v       v 
  scaffold170|s       4408 AATTCCTATCGTACGTAGAAATAAATCTGAAAGCTCCTCTTGGTCTCAAA 4457

  scaffold30|si    1705968 TTTCTGGTAACCCACCAGTTGACTCCAGTAACCCTCCAGTACACTAGTGT 1706017
                               i       iv  i  v      i          v          v 
  scaffold170|s       4458 TTTCCGGTAACCTCCCGGTAGACTCCGGTAACCCTCCCGTACACTAGTTT 4507

  scaffold30|si    1706018 AATGGAGTGTTACAGAAGTGTATAGGGAGGTTACTGGAAGCTGCCATTCC 1706067
                            vi    v              ivv         i     v i       
  scaffold170|s       4508 ACCGGAGGGTTACAGAAGTGTACCCGGAGGTTACCGGAAGATACCATTCC 4557

  scaffold30|si    1706068 --ACACTGCAAACGAAAAACACCGGTCTGTACACTCAAGTGTACGGGGAG 1706115
                           --ivi  - ---  iv  v v  ---          i             
  scaffold170|s       4558 GGGGGCT-C---CGGTAACCTCC---CTGTACACTCGAGTGTACGGGGAG 4600

  scaffold30|si    1706116 GTTACCGG 1706123
                                   
  scaffold170|s       4601 GTTACCGG 4608

Matrix = 20p43g.matrix
Kimura (with divCpGMod) = 20.16
Transitions / transversions = 1.18 (107/91)
Gap_init rate = 0.05 (59 / 1079), avg. gap size = 1.95 (115 / 59)


9265 13.81 4.20 1.42 scaffold30|size1839819 1706069 1707640 (129022) C scaffold170|size558746_(dbseq-nr_246)_[277812,288266]#LTR/Gypsy (5829) 4626 3012 m_b146s001i79 104094

  scaffold30|si    1706069 CACTGCAAACGAAAAACACCGGT-------CTGTACACTCAAGTGTACGG 1706111
                                     i            ------- i        i       i 
C scaffold170|s       4626 CACTGCAAACAAAAAACACCGGTAACCTCCCCGTACACTCGAGTGTACAG 4577

  scaffold30|si    1706112 GGAGGTTACCGGAGCCCCCG-AATGGTATCTTACGGTAACCTCCTGGTAC 1706160
                                               -           v           v     
C scaffold170|s       4576 GGAGGTTACCGGAGCCCCCGGAATGGTATCTTCCGGTAACCTCCGGGTAC 4527

  scaffold30|si    1706161 ACTTCTGTATCCCTCCAGTAAACTAGTGTACGGGAGGGTTACCGGAGTCT 1706210
                                    v      i                                 
C scaffold170|s       4526 ACTTCTGTAACCCTCCGGTAAACTAGTGTACGGGAGGGTTACCGGAGTCT 4477

  scaffold30|si    1706211 ACCGGGAGGTTACCGGAAATTTGAGACCAAAAGGAGCTTTTGGATTTATT 1706260
                                                         i         ii        
C scaffold170|s       4476 ACCGGGAGGTTACCGGAAATTTGAGACCAAGAGGAGCTTTCAGATTTATT 4427

  scaffold30|si    1706261 TCTACATTCTATAGGAATTGGTACTTTTTTACAAGAAAACAGACTTCTCA 1706310
                                i v v                       i                
C scaffold170|s       4426 TCTACGTACGATAGGAATTGGTACTTTTTTACAGGAAAACAGACTTCTCA 4377

  scaffold30|si    1706311 C---GTCTTAGAATTGATATCAATCTAATTAGTGGCTATAACTGCATTAC 1706357
                           v---          ii                                  
C scaffold170|s       4376 GTAAGTCTTAGAATCAATATCAATCTAATTAGTGGCTATAACTGCATTAC 4327

  scaffold30|si    1706358 TTAGAAGCTAAAATAATGTTTACTGGTGGCATACCGGAAGTGTACAGGAC 1706407
                               v   i    v         i                    ii   v
C scaffold170|s       4326 TTAGTAGCCAAAAAAATGTTTACCGGTGGCATACCGGAAGTGTATGGGAG 4277

  scaffold30|si    1706408 GGTAACCGGAAGTTTACGGGAGTGTAACAGGAAGTGTACAGGAATGTTAC 1706457
                                        v        v     v     vv   i    v i   
C scaffold170|s       4276 GGTAACCGGAAGTGTACGGGAGGGTAACCGGAAGGTTACGGGAAGGCTAC 4227

  scaffold30|si    1706458 CGGAGAGTACCGGAGGGTTACCGGAACGTACAGGAGGGCTACCAGAG-GA 1706506
                           i                        i i   v           i  i- v
C scaffold170|s       4226 TGGAGAGTACCGGAGGGTTACCGGAGCATACCGGAGGGCTACCGGAACGT 4177

  scaffold30|si    1706507 TACGGGAGGGCTACC----GAGTCTTCTACTGTTGGACTACAGTAATAGC 1706552
                              i      i    ---- i iivi                i      -
C scaffold170|s       4176 TACAGGAGGGTTACCAGGAGGGCTACCTACTGTTGGACTACAATAATAG- 4128

  scaffold30|si    1706553 AGAGTATGTGCAATTTATCTCAACTAATGAAATTAAACGTACTACATCAC 1706602
                           --        i          v      iv        i        i v
C scaffold170|s       4127 --AGTATGTGTAATTTATCTCCACTAATATAATTAAACATACTACATTAA 4080

  scaffold30|si    1706603 CATATTTTAGGGGCCCGCCCAACACATTGCCCACCAAAAGAATGACACAC 1706652
                                                      i            ---      v
C scaffold170|s       4079 CATATTTTAGGGGCCCGCCCAACACATCGCCCACCAAAAG---GACACAG 4033

  scaffold30|si    1706653 ATGCAAAAATTTCAGCCCCAAGCTA----------AAAAACAATATTGTG 1706692
                           i   v                   i----------          i    
C scaffold170|s       4032 GTGCCAAAATTTCAGCCCCAAGCTGCTTCAAGATGAAAAACAATACTGTG 3983

  scaffold30|si    1706693 GACCATA----CACCAAGGTAGAAGAAAAATTGTTAT----------TTA 1706728
                              v   ----              i   v vi    ----------   
C scaffold170|s       3982 GACAATATTATCACCAAGGTAGAAGGAAATTAATTATATAATTGAAATTA 3933

  scaffold30|si    1706729 A--TGAAA-----------------TAGTTTGGTTTCATCATAACTCACC 1706759
                            --     -----------------       ii    --          
C scaffold170|s       3932 AGCTGAAACAATAACAATCGTAATGTAGTTTGACTTCA--ATAACTCACC 3885

  scaffold30|si    1706760 TTAAATATTTACACGCCACTGCCGATTGTTGTTGGCAACACTGCGGTGCA 1706809
                           v   iv       i   v    i  vi              v        
C scaffold170|s       3884 ATAAGAATTTACATGCCTCTGCTGAACGTTGTTGGCAACACAGCGGTGCA 3835

  scaffold30|si    1706810 AGGCGGGATGCCAAACTCAGTCTGTGGACTGAGTTTCGGCTGTTCCCGTG 1706859
                                 i                                        i  
C scaffold170|s       3834 AGGCGGAATGCCAAACTCAGTCTGTGGACTGAGTTTCGGCTGTTCCCATG 3785

  scaffold30|si    1706860 CCTGGCATGAATATAAATTA-TTGAAAATTAGATGTAGTCAAAACAAGGG 1706908
                                 v    -     v  -                     i     v 
C scaffold170|s       3784 CCTGGCCTGAA-ATAAAATAATTGAAAATTAGATGTAGTCAAGACAAGTG 3736

  scaffold30|si    1706909 TAGAAATAATTGTATTCATCAT--AACTCATCTCTCTTAATATACCCGTC 1706956
                             i              --   --      i    v         i  i 
C scaffold170|s       3735 TAAAAATAATTGTATTC--CATGCAACTCACCTCTATTAATATACTCGCC 3688

  scaffold30|si    1706957 GCTGCCAATTGTTCTTGGCAACACAGCGGTGCAAAGCAAAATCCCAAACT 1707006
                                   v i iv          i            i            
C scaffold170|s       3687 GCTGCCAAATATCGTTGGCAACACGGCGGTGCAAAGCGAAATCCCAAACT 3638

  scaffold30|si    1707007 CAGTCTGTGGACTGAGTTT-CGGCAATTTTGCCAGTAGGCCTGTAACTTT 1707055
                                     i        -   v v  i  v- v i             
C scaffold170|s       3637 CAGTCTGTGGGCTGAGTTTTCGGGATTTCTGA-ACTGGGCCTGTAACTTT 3589

  scaffold30|si    1707056 TTTATTGAAAAAAAAATGACGTGTGTTTAATATAATACAGCCAAAAAAGA 1707105
                             v           ----  i      v i       -i vii       
C scaffold170|s       3588 TTAATTGAAAAAAA----ACATGTGTTGAGTATAATA-GGGTGAAAAAGA 3544

  scaffold30|si    1707106 CGAGTTGATTACAACTAACCCTCAAAATATACCTGTCGCTGCCAATTGTT 1707155
                           i     vi v v    v    i             i i            
C scaffold170|s       3543 TGAGTTCGTGAAAACTCACCCCCAAAATATACCTGCCACTGCCAATTGTT 3494

  scaffold30|si    1707156 GTTGGCAACACAGCGGTGCAAGGTGGGAGGGTTAACTCAGTCTGTGGACT 1707205
                           v                v i   i  i v vi                  
C scaffold170|s       3493 CTTGGCAACACAGCGGTCCGAGGCGGAATGCCTAACTCAGTCTGTGGACT 3444

  scaffold30|si    1707206 GAGTTTCGGCAATTTTGCCGGTAGGCCTGTAACTATTTCATTCGAAAACA 1707255
                                  i  i    i   i    i          v  v   vi    v 
C scaffold170|s       3443 GAGTTTCAGCGATTTCGCCAGTAGACCTGTAACTAATTAATTGAAAAAAA 3394

  scaffold30|si    1707256 GTTGACGTGTAGTGAGTATAATACTGCCAAAAAGACAAGTTCATTACAAC 1707305
                           i  i  iii iv           vv iv       ii       v v   
C scaffold170|s       3393 ATTAACACATGTTGAGTATAATAGGGTGAAAAAGATGAGTTCATGAAAAC 3344

  scaffold30|si    1707306 TCACCCTCAAAATGTACCCGGCCGCTGCCAATTGTTATTTGCAACACTGC 1707355
                                 i      i     -                v  v       v  
C scaffold170|s       3343 TCACCCCCAAAATATACCC-GCCGCTGCCAATTGTTCTTGGCAACACGGC 3295

  scaffold30|si    1707356 GGTGCAAGGCAGGAGGGTTAACTCAGTCTGTGGACTGAGTTTCGGCGATT 1707405
                              v   v  i i v vi                                
C scaffold170|s       3294 GGTCCAATGCGGAATGCCTAACTCAGTCTGTGGACTGAGTTTCGGCGATT 3245

  scaffold30|si    1707406 TTGCCAGTAGGCCTGTAACTATTTAATTGGAAAAAGTTGGCGTGTGGTGA 1707455
                                     i          v       i     i  ii i    v   
C scaffold170|s       3244 TTGCCAGTAGACCTGTAACTAATTAATTGAAAAAAATTAACATGTGTTGA 3195

  scaffold30|si    1707456 GTAAAATACTGCCAAAAAAGACAGTTTT-TGATAACTCACCCTCAAAATA 1707504
                              v    v  iv        iii   i-   vv        i       
C scaffold170|s       3194 GTACAATAGTGTGAAAAAAGATGATTTCATGAATACTCACCCCCAAAATA 3145

  scaffold30|si    1707505 TACCCGCCGCTGCCAATTGTTGTTGGCAACACGGCGGTGCAAGGCGGGAG 1707554
                               v   i            v    i    i    i v      i i v
C scaffold170|s       3144 TACCGGCCACTGCCAATTGTTCTTGGTAACATGGCGATCCAAGGCAGAAT 3095

  scaffold30|si    1707555 GGTTAACTCAGTCTGCGGACTGAGTTTTGGCCTTTCCCATGATGGGCTGG 1707604
                            vi            i           i   vv  i v ivi i i i--
C scaffold170|s       3094 GCCTAACTCAGTCTGTGGACTGAGTTTCGGCGATTTCGACCGTAGACC-- 3047

  scaffold30|si    1707605 TGGGGTATCAATGTTATTGAAAAAGAT--ATATGTGAT 1707640
                           ---v   v v  v v        v   -- i     i 
C scaffold170|s       3046 ---TGTAACTATTTAATTGAAAATGATTGACATGTGGT 3012

Matrix = 20p43g.matrix
Kimura (with divCpGMod) = 13.93
Transitions / transversions = 1.35 (123/91)
Gap_init rate = 0.02 (38 / 1571), avg. gap size = 2.34 (89 / 38)

7250 15.85 4.25 3.83 scaffold30|size1839819 1706740 1708222 (128440) C scaffold170|size558746_(dbseq-nr_246)_[277812,288266]#LTR/Gypsy (7282) 3173 1685 m_b146s001i80 104094

  scaffold30|si    1706740 TGGTTTCATCATAACTCACCTTAAATATTTACACGCCACTGCCGATTGTT 1706789
                             i      v vv       iiv  v  v   vv         i      
C scaffold170|s       3173 TGATTTCATGAATACTCACCCCCAAAATATACCGGCCACTGCCAATTGTT 3124

  scaffold30|si    1706790 GTTGGCAACACTGCGGTGCAAGGCGGGATGCCAAACTCAGTCTGTGGACT 1706839
                           v    i    iv   i v      i i     v                 
C scaffold170|s       3123 CTTGGTAACATGGCGATCCAAGGCAGAATGCCTAACTCAGTCTGTGGACT 3074

  scaffold30|si    1706840 GAGTTTCGGCTGTTCC---CGTG--CCTGGCATGAATATAAATTA-TTGA 1706883
                                     vi  i ---   i--    --- i v   ---   -    
C scaffold170|s       3073 GAGTTTCGGCGATTTCGACCGTAGACCTG---TAACTAT---TTAATTGA 3030

  scaffold30|si    1706884 AAATTA--GA--TGTAGTCAAAACAA-GG-GTAGAA-AT-AATTGTATTC 1706925
                               v --  --   i  v iv i i-  -      -  -  vv  v  v
C scaffold170|s       3029 AAATGATTGACATGTGGTGAGTATAGTGGTGTAGAACATGAAGAGTTTTA 2980

  scaffold30|si    1706926 ATCATAACTCATCTCTCTTAATATACCCGTCGCTGCCAATTGTTCTTGGC 1706975
                            --   v  i i i - vi        v ii                   
C scaffold170|s       2979 A--ATATCTTACCCC-CACAATATACCGGCTGCTGCCAATTGTTCTTGGC 2933

  scaffold30|si    1706976 AACACAGCGGTGCAAAGCAAAATCCCAAACTCAGTCTGTG------GACT 1707019
                               ii     v   i  ii   v  v             ------i   
C scaffold170|s       2932 AACATGGCGGTCCAAGGCGGAATGCCTAACTCAGTCTGTGTCTGTGAACT 2883

  scaffold30|si    1707020 GAGTTTCGGCAATTTTGCCAGTAGGCCTGTAACTTTTTTATTGAAAAAAA 1707069
                                     i             i         vv  v           
C scaffold170|s       2882 GAGTTTCGGCGATTTTGCCAGTAGACCTGTAACTAATTAATTGAAAAAAA 2833

  scaffold30|si    1707070 AATGA-CGTGTGTTTAATATAATACAGCCAAAAAAGACGAGTTGATTACA 1707118
                           --   - i      v ii i    vv iv        i     v  v v 
C scaffold170|s       2832 --TGAACATGTGTTGAGCACAATAGTGTGAAAAAAGATGAGTTCATGAAA 2785

  scaffold30|si    1707119 ACTAACCCTCAAAATATACCTGTCGCTGCCAATTGTTGTTGGCAACACAG 1707168
                              v    i           v i              v          i 
C scaffold170|s       2784 ACTCACCCCCAAAATATACCGGCCGCTGCCAATTGTTCTTGGCAACACGG 2735

  scaffold30|si    1707169 CGGTGCAAGGTGGGAGGGTTAACTCAGTCTGTGGACTGAGTTTCGGCAAT 1707218
                               v   v i  i v vi                               
C scaffold170|s       2734 CGGTCCAATGCGGAATGCCTAACTCAGTCTGTGGACTGAGTTTCGGCAAT 2685

  scaffold30|si    1707219 TTTGCCGGTA--GGCCTGTAACTATTTCATTCGAAAACAGTTGACGTGTA 1707266
                                 v   -- i             v   v     v iv-       i
C scaffold170|s       2684 TTTGCCCGTATAGACCTGTAACTATTTAATTGGAAAAAAAG-GACGTGTG 2636

  scaffold30|si    1707267 GTGAGTATAATACTGCCAAAAA-GACAAGTTCATTA--CAACTCACCCTC 1707313
                                    i iv  ivi  v -  vi    --   --i v  i    i 
C scaffold170|s       2635 GTGAGTATAGTGGTGTAGAACATGAAGAGTT--TTAAATATCTTACCCCC 2588

  scaffold30|si    1707314 AAAATGTACCCGGCCGCTGCCAATTGTTATTTGCAACACTGCGGTGCAAG 1707363
                            v   i    -   i             i  v      iv     v    
C scaffold170|s       2587 ACAATATACC-GGCTGCTGCCAATTGTTGTTGGCAACATGGCGGTCCAAG 2539

  scaffold30|si    1707364 GCAGGAGGGTTAACTCAGTCTGTGGACTGAGTTTCGGCGATTTTGCCAGT 1707413
                               i v vi                        i i      i  ii  
C scaffold170|s       2538 GCAGAATGCCTAACTCAGTCTGTGGACTGAGTTTTGACGATTTCGCTGGT 2489

  scaffold30|si    1707414 AGGCCTGTAACTATTTAATTGGAAAAAGTTGGC-GTGTGGTGAGTAAAAT 1707462
                                  i             i     i  v  -            v   
C scaffold170|s       2488 AGGCCTGCAACTATTTAATTGAAAAAAATTTGCCGTGTGGTGAGTATAAT 2439

  scaffold30|si    1707463 ACTGCCAAAAAAGACAGT-TTTTGATAACTCACCCTCAAAATATACCCGC 1707511
                            i  ivi  v      iv- i     v        i           v  
C scaffold170|s       2438 ATTGTAGAACAAGACAAAATCTTGATTACTCACCCCCAAAATATACCGGC 2389

  scaffold30|si    1707512 CGCTGCCAATTGTTGTTGGCAACACGGCGGTGCAAGGCGGGAGGGTTAAC 1707561
                                         v                              v    
C scaffold170|s       2388 CGCTGCCAATTGTTCTTGGCAACACGGCGGTGCAAGGCGGGAGGGATAAC 2339

  scaffold30|si    1707562 TCAGTCTGCGGACTGAGTTTTGGCCTTTCCCATGATGGGCTGGTGGGGTA 1707611
                                   i           i    v              -    i    
C scaffold170|s       2338 TCAGTCTGTGGACTGAGTTTCGGCCGTTCCCATGATGGGC-GGTGAGGTA 2290

  scaffold30|si    1707612 TCA---ATGTTATTGAAAAAG---ATATATGTGATATGAAAGCAGTGAAA 1707655
                              ---    v         i--- i  i      i            i 
C scaffold170|s       2289 TCAGTGATGTAATTGAAAAAATACACATGTGTGATGTGAAAGCAGTGAGA 2240

  scaffold30|si    1707656 GGGC-CACTGCTACAGTTGCTTCTGGGTCAAGCACTGGTGTTGTAGTATA 1707704
                               -              ii              iiv           i
C scaffold170|s       2239 GGGCGCACTGCTACAGTTGTCTCTGGGTCAAGCACCATTGTTGTAGTATG 2190

  scaffold30|si    1707705 GTA-CGTACTATAACTATATCATACATACCGTA-TACTGTAGGAATATGC 1707752
                              - i   -   iv    ii - ---  i   -  iii  v        
C scaffold170|s       2189 GTACCATAC-ATAGATATACTA-A---ACTGTATTATCATACGAATATGC 2145

  scaffold30|si    1707753 CGCGCAAGA----------GTGATACAAAGGAATAAGTAACAGTCATGTA 1707792
                            i i     ----------          v            iv  i   
C scaffold170|s       2144 CACACAAGAATTAGGTGACGTGATACAAACGAATAAGTAACAAACACGTA 2095

  scaffold30|si    1707793 GACACACTTCACCAATTTTCAG-CCGATGTGTTATTCTTG---TGTGTTC 1707838
                                   v i           -  v iv i        i---       
C scaffold170|s       2094 GACACACTACGCCAATTTTCAGCCCCACTTATTATTCTTATGTTGTGTTC 2045

  scaffold30|si    1707839 TCAATTTTTGGTGCAGTCACTTCTGATAGTACCATATTGTACGGATCATA 1707888
                            i v       i             i            ------------
C scaffold170|s       2044 TTATTTTTTGGCGCAGTCACTTCTGGTAGTACCATATT------------ 2007

  scaffold30|si    1707889 TACAGTAAATGGCATACTTGATTTGAAAATATAAATAGGCCCAATAAACA 1707938
                           -----------------   -----       i           v vi  
C scaffold170|s       2006 -----------------TTG-----AAAATATGAATAGGCCCAAAACGCA 1979

  scaffold30|si    1707939 CT-ACAAAATAAAATCATAGATCAAGCCTAAAATTGAATTCAAAACTAGA 1707987
                             -  v    i                v  i       vi          
C scaffold170|s       1978 CTAACCAAATGAAATCATAGATCAAGCGTAGAATTGAAACCAAAACTAGA 1929

  scaffold30|si    1707988 --CACAACAGGTGATCTTGCTGTTTGTAACTTGTGATTCGCAAAATGTGA 1708035
                           --ii                v    ii    i            v     
C scaffold170|s       1928 TCTGCAACAGGTGATCTTGCAGTTTACAACTCGTGATTCGCAAATTGTGA 1879

  scaffold30|si    1708036 GTCATGAAAC--ACAG-------GAAGATATTTTTTTTGCTTCAAAGCTT 1708076
                                     --   i-------       --                  
C scaffold170|s       1878 GTCATGAAACAAACAACCACTCCGAAGATA--TTTTTTGCTTCAAAGCTT 1831

  scaffold30|si    1708077 AGCATGATAAATGTATCTGTGGCTTTAACAATACAAAAAAAAACCGGTAA 1708126
                             ii       i v vv  i     v ii   ii v    i         
C scaffold170|s       1830 AGTGTGATAAACGAAAATGCGGCTTAAGTAATGTATAAAAGAACCGGTAA 1781

  scaffold30|si    1708127 CCCACCCGTACACTCTTGAAATTCCGTTAACCTCCCTGTACACTCTGACA 1708176
                                                     v         i             
C scaffold170|s       1780 CCCACCCGTACACTCTTGAAATTCCGGTAACCTCCCCGTACACTCTGACA 1731

  scaffold30|si    1708177 TTTTGAGAGTGTACCGGAAGGCTACCGGTGTTTTTGGTTTGCAGTG 1708222
                                vi       v  i   i             v          
C scaffold170|s       1730 TTTTGCAAGTGTACGGGGAGGTTACCGGTGTTTTTCGTTTGCAGTG 1685

Matrix = 20p43g.matrix
Kimura (with divCpGMod) = 16.81
Transitions / transversions = 1.35 (130/96)
Gap_init rate = 0.06 (85 / 1482), avg. gap size = 1.41 (120 / 85)


525 21.27 4.65 9.76 scaffold30|size1839819 1708120 1708291 (128371) scaffold170|size558746_(dbseq-nr_246)_[277812,288266]#LTR/Gypsy 4461 4624 (5831) m_b146s001i81 104095

  scaffold30|si    1708120 CCGGTAACCCACCCGTACACTCTTGAAATTCCGTTAACCTCCCTGTACAC 1708169
                                    iv  v   v    ---------  v     ii  i      
  scaffold170|s       4461 CCGGTAACCTCCCGGTAGACTC---------CGGTAACCCTCCCGTACAC 4501

  scaffold30|si    1708170 T-------CTGACATTTTGAGA-GTGTACCGGAAGGCTACCGGTGTTTTT 1708211
                            ------- v  viv  vv   -       v i   i      vi-----
  scaffold170|s       4502 TAGTTTACCGGAGGGTTACAGAAGTGTACCCGGAGGTTACCGGAA----- 4546

  scaffold30|si    1708212 GGTTTGCAGTGCAGGGGACTCCAGTAACCTGCCTGTACACTTGAGTGTAC 1708261
                            i --i vi v v    i    i       v          i        
  scaffold170|s       4547 GAT--ACCATTCCGGGGGCTCCGGTAACCTCCCTGTACACTCGAGTGTAC 4594

  scaffold30|si    1708262 CGGGAGGATATTGGTGTTTTTTGTTTGCAG 1708291
                           v      v  ii                  
  scaffold170|s       4595 GGGGAGGTTACCGGTGTTTTTTGTTTGCAG 4624

Matrix = 20p43g.matrix
Kimura (with divCpGMod) = 21.74
Transitions / transversions = 0.94 (16/17)
Gap_init rate = 0.11 (18 / 171), avg. gap size = 1.33 (24 / 18)


1282 16.39 0.00 8.14 scaffold30|size1839819 1708297 1708535 (128127) C rnd-5_family-722#Unknown (228) 276 56 m_b146s001i82 104089

  scaffold30|si    1708297 GTATCCTTCCTCAATGCAACAATCAGCCCATCCTTAGAATGAGGAGACAA 1708346
                             i                i      v        i??  i   i ----
C rnd-5_family-        276 GTGTCCTTCCTCAATGCAATAATCAGACCATCCTTGNNATAAGGGG---- 231

  scaffold30|si    1708347 ATTGTATTAAAATGGTTTAAATCTGTTCAAGAGAAAGTGTAAAGTGTGAA 1708396
                           --------------   i   ii   i      i i   v       ?  
C rnd-5_family-        230 --------------GTTCAAACTTGTCCAAGAGGAGGTGGAAAGTGTNAA 195

  scaffold30|si    1708397 AATCTAACCCTGTCATGATAATTAGTGCCTGGTCACTGCGCTATTCATAA 1708446
                               ?            i             i  i   iv?v ?? i   
C rnd-5_family-        194 AATCNAACCCTGTCATGGTAATTAGTGCCTGATCGCTGTTNGANNCGTAA 145

  scaffold30|si    1708447 ACTCATTTCCATGCGCTCCCATCTGGAGAAAGAAAAATGCACCTTAGGAT 1708496
                              iii?       i  ii          i    iiii       i    
C rnd-5_family-        144 ACTTGCNTCCATGCACTTTCATCTGGAGAGAGAAGGGCGCACCTTGGGAT 95

  scaffold30|si    1708497 GCAATGGTGATGTTGTTCTCGTTGTAGTTTTGAGAGCTG 1708535
                             i i     i  v    ?                    
C rnd-5_family-         94 GCGACGGTGACGTAGTTCNCGTTGTAGTTTTGAGAGCTG 56

Matrix = 20p43g.matrix
Kimura (with divCpGMod) = 16.61
Transitions / transversions = 6.20 (31/5)
Gap_init rate = 0.08 (18 / 238), avg. gap size = 1.00 (18 / 18)


330 9.45 0.00 3.77 scaffold30|size1839819 1708659 1708713 (127949) C rnd-5_family-722#Unknown (451) 53 1 m_b146s001i83 104089

  scaffold30|si    1708659 GAAGGACTGACACTTGCAATGAAGTGCAAACTCTGACAGGTGGACTGATG 1708708
                                   ii --           ?   ??v                ii 
C rnd-5_family-         53 GAAGGACTAGC--TTGCAATGAAGNGCANNATCTGACAGGTGGACTGGCG 6

  scaffold30|si    1708709 GGGGC 1708713
                                
C rnd-5_family-          5 GGGGC 1

Matrix = 20p43g.matrix
Kimura (with divCpGMod) = 8.79
Transitions / transversions = 4.00 (4/1)
Gap_init rate = 0.04 (2 / 54), avg. gap size = 1.00 (2 / 2)


522 25.47 1.22 1.84 scaffold30|size1839819 1708727 1708890 (127772) genome_2_20801#DNA 261 423 (0) m_b146s001i84 104096

  scaffold30|si    1708727 AAAAAATCAGGAAAACAAGAGCAGTGAC--GTATCATAAAAATGTCATTG 1708774
                                  - i     iii  viv     -- v  -- vi     iv  iv
  genome_2_2080        261 AAAAAAT-AAGAAAATGGGACTCGTGACCGGGAT--TCGAAATGCGATCT 307

  scaffold30|si    1708775 GCATGAAATGCGATCTGCAAAATGTGTTTTTGGTAAGAATAAACATTACA 1708824
                             iv     ii   i   i vv ii     v   i   v   v i  i  
  genome_2_2080        308 GCGAGAAATATGATTTGCGATTTACGTTTTAGGTGAGATTAATCGTTGCA 357

  scaffold30|si    1708825 ACCACAAATTTGTGAAACTGAGAAATGTGTAAATGCAATTTGCGAAATGT 1708874
                           vv     v   i  v  v  v  v     i      i             
  genome_2_2080        358 TACACAATTTTATGTAAATGCGATATGTGCAAATGCGATTTGCGAAATGT 407

  scaffold30|si    1708875 GTTTTTGGTATGCTCC 1708890
                                v          
  genome_2_2080        408 GTTTTAGGTATGCTCC 423

Matrix = 20p43g.matrix
Kimura (with divCpGMod) = 25.46
Transitions / transversions = 1.05 (21/20)
Gap_init rate = 0.02 (4 / 163), avg. gap size = 1.25 (5 / 4)


1060 26.96 8.25 4.92 scaffold30|size1839819 1709798 1710585 (126077) C rnd-1_family-563#Unknown (0) 836 24 m_b146s001i86 104097

  scaffold30|si    1709798 AAGCTAGAGCACAACTATGCAATTACTGGGTGGTGTATT---TGTGTACT 1709844
                                 v v  ii       v  ii v v    - i?  ---      ii
C rnd-1_family-        836 AAGCTACATCATGACTATGCCATCGCGGCGTGG-GCNTTAAGTGTGTATC 788

  scaffold30|si    1709845 TAAAGATGTCAGGGAGGATGCAAAGGAGATCGTGTCACAAGAACATCATT 1709894
                           i i  i   --i?        vi  i?v v i  v vvi   i    ivv
C rnd-1_family-        787 CAGAGGTGT--ANGAGGATGCCGAGANTAGCATGACCGGAGAGCATCGGG 740

  scaffold30|si    1709895 TGGTTCTAGAGCCTGTTGTCAAG----TGCCTTCGTGTCCCGCTATGCCC 1709940
                           v  i v ?    v?  v  v i ----  iiiv   i   ?--     i-
C rnd-1_family-        739 AGGCTATNGAGCGNGTGGTGAGGAAATTGTTCACGTATCCN--TATGCT- 693

  scaffold30|si    1709941 AAACAGGTCCAAGAGGATTGCT---GGGATGAAAGAAGGTGAAATTCTGT 1709987
                             v  vi  ---- vvvi  i ---      vvv  i i   i   v ?v
C rnd-1_family-        692 AACCACATC----ACCTCTGTTAAAGGGATGTCCGAGGATGAGATTGTNG 647

  scaffold30|si    1709988 GTAGATTCTGGGGTGAGTTTCAGACTTTCACGAAGGAGAGGCTGCCTTTT 1710037
                           i ?vi  i    i      iv    v   -  v iv -  i i v v i 
C rnd-1_family-        646 ATNCGTTTTGGGATGAGTTCAAGACGTTC-CGCAACA-AGACCGGCGTCT 599

  scaffold30|si    1710038 --GACAGTGCATCAAGATGGAACAGTCAACATGCT-CTGCAGGTAAGTCA 1710084
                           --    ivv v  iv v           iv?   ?- i  i  i     v
C rnd-1_family-        598 ACGACAAGCCTTCGCGTTGGAACAGTCAGANTGCNACCGCGGGCAAGTCT 549

  scaffold30|si    1710085 TATCTGTGGCATGAAAAGT--------------------GTGTTGGGTTT 1710114
                                ?        i    --------------------   i v  v? 
C rnd-1_family-        548 TATCTNTGGCATGAGAAGTACTCANNGCCTTACACGAAGGTGCTTGGGNT 499

  scaffold30|si    1710115 TGTTGCTTGTC----ATGTAACCTCTAAGACTCTAGGGGTTGGACCATGT 1710160
                           ?     v    ----   i--i ? i  i--  i   ii    i      
C rnd-1_family-        498 NGTTGCATGTCTATCATGC--TCNCCAAA--TCCAGGAATTGGGCCATGT 453

  scaffold30|si    1710161 GAAAGGAACTGGGCAGCTGTGAAGAATGTTAAAATGGGAAAACGGCAAAA 1710210
                             i          vv v       ii?i i  i i?  v  ?  ??v v?
C rnd-1_family-        452 GAGAGGAACTGGGGTGGTGTGAAGGGNATCAAGACNGGCAANCGNNCACN 403

  scaffold30|si    1710211 TCTTGGAGGTGACTCTGTTGAGAAT-GGAGTATCCTCTACTCGAAAGCCC 1710259
                            ? v  v v?  i  ?ii?     v-       i? ?   v ? v?  vi
C rnd-1_family-        402 TNTGGGTGCNGATTCNACNGAGAAGAGGAGTATTNTNTACACNACNGCGT 353

  scaffold30|si    1710260 T--TATCAATGAGTTGAGACTTAATAGAGAGGCAAATGAGAAGATAGATG 1710307
                            -- i  --    viv  iv??  vv v  i  v       i?  v    
C rnd-1_family-        352 TGGTGTC--TGAGGCTAGGGNNAAGCGCGAAGCCAATGAGAGNATCGATG 305

  scaffold30|si    1710308 CAGAAGG-GCCAACTGCAATTTTTTGCAATGACGATTTTAAGTGAGTAAT 1710356
                            ?iv   -   i -   ?  v  i  ii        vvi        v  
C rnd-1_family-        304 CNACAGGAGCCGA-TGCNATGTTCTGTGATGACGATGACAAGTGAGTTAT 256

  scaffold30|si    1710357 G--TTTGCATTCGTTTCATGT-TTGATCAGATAATT--TAACATCAGTT- 1710400
                            --    i viv ---     -    v ---  v  --    -   v i-
C rnd-1_family-        255 GCTTTTGTAGCAG---CATGTCTTGAAC---TATTTACTAAC-TCACTCA 213

  scaffold30|si    1710401 CTTTCTCT----CAGTTTTGATCACCAACTTGAGAATTTTCAGGTAGATG 1710446
                               v i ----   i      ivv  ii v       ?vvii  v   v
C rnd-1_family-        212 CTTTGTTTNCAACAGCTTTGATTTGCAGTTGGAGAATTNGGGAGTTGATT 163

  scaffold30|si    1710447 CTGAAGATCTGAAGAAGCTTGCAACAACAAGGAT----------TTTAGG 1710486
                           ?  vi v?i   i i  ---------      i ----------  i   
C rnd-1_family-        162 NTGTGGCNTTGAGGGAG---------ACAAGGGTAACTCGTGTGTTCAGG 122

  scaffold30|si    1710487 AGCTTGGATTGACGACTGGGAGGAGAAGGCTATTTTTACGTGTGATTGTG 1710536
                           -  ?   i v  v  i      i  i    i --- i v v  i  vi  
C rnd-1_family-        121 -GCNTGGGTAGAGGATTGGGAGAAGGAGGCCA---TCAAGAGTAATGATG 76

  scaffold30|si    1710537 TATGT----GAGGCTCAGCTGCTGGAGAAGTACAAGGGACTGGTGTTTTA 1710582
                           i-   ----     vvi i    ?              v  v  ?   ?v
C rnd-1_family-         75 C-TGTTGCAGAGGCGAGGTTGCTNGAGAAGTACAAGGGTCTTGTNTTTNT 27

  scaffold30|si    1710583 TGA 1710585
                              
C rnd-1_family-         26 TGA 24

Matrix = 20p43g.matrix
Kimura (with divCpGMod) = 34.43
Transitions / transversions = 1.08 (105/97)
Gap_init rate = 0.07 (57 / 787), avg. gap size = 1.84 (105 / 57)


951 28.57 8.12 5.27 scaffold30|size1839819 1709788 1710674 (125988) rnd-1_family-259#DNA/hAT-Tag1 1938 2848 (263) m_b146s001i85 104098

  scaffold30|si    1709788 GTGGGCCAGCAAGCTAGAGCACAACTATGCAATTACTGGGTGGTGTATT- 1709836
                            i i    iv      v v  ii     ? v  i  v v    - i?  -
  rnd-1_family-       1938 GCGAGCCAAAAAGCTACATCATGACTATNCCATCACGGCGTGG-GCNTTA 1986

  scaffold30|si    1709837 --TGTGTACTTAAAGATGTCAGGGAGGATGCAAAGGAGATCGTGTCACAA 1709884
                           --      iiiii  i   --iv        vi  i?v v i ?v vvi 
  rnd-1_family-       1987 AGTGTGTATCCGGAGGTGT--ACGAGGATGCCGAGANTAGCATNACCGGA 2034

  scaffold30|si    1709885 GAACATCATTTGGTTCTAGAGCCTGTTGTCAAG----TGCCTTC--GTGT 1709928
                             i    ivvv  i v ?    v?  v  v i ----  --   --  i 
  rnd-1_family-       2035 GAGCATCGGGAGGCTATNGAGCGNGTGGTGAGGAAATTG--TTCAAGTAT 2082

  scaffold30|si    1709929 CCCGCTATGCCCAAACAGGTCCAAGAGGATTGCT---GGGATGAAAGAAG 1709975
                             ?--     i-  v  vi  ---- vvvi  i ---      vvv  i 
  rnd-1_family-       2083 CCN--TATGCT-AACCACATC----ACCTCTGTTAAAGGGATGTCCGAGG 2125

  scaffold30|si    1709976 GTGAAATTCTGTGTAGATTCTGGGGTGAGTTTCAGACTTTCACGAAGGAG 1710025
                           i   i   v ?vii vi       i      iv    v   -  v iv -
  rnd-1_family-       2126 ATGAGATTGTNGACACGTTCTGGGATGAGTTCAAGACGTTC-CGCAACA- 2173

  scaffold30|si    1710026 AGGCTGCCTTTT--GACAGTGCATCAAGATGGAACAGTCAACATGCT-CT 1710072
                             i i v v i --    ivv v  iv ?     i      v?   v- i
  rnd-1_family-       2174 AGACCGGCGTCTACGACAAGCCTTCGCGNTGGAATAGTCAAANTGCGGCC 2223

  scaffold30|si    1710073 GCAGGTAAGTCATATCTGTGGCATGAAAAGT------------------- 1710103
                           ivi  i     ?     ?        i    -------------------
  rnd-1_family-       2224 AAGGGCAAGTCNTATCTNTGGCATGAGAAGTACTCANNGCCTTACACGAA 2273

  scaffold30|si    1710104 -GTG-TTGGGTT--TTGT-TGCTTGTCATGTAACCTCTAAGACTCTAGGG 1710148
                           -   -     v --   i-  ii i     i--i i i  i--  i   i
  rnd-1_family-       2274 GGTGCTTGGGGTGGTTGCATGTCTATCATGC--TCCCCAAA--TCCAGGA 2319

  scaffold30|si    1710149 GTTGGACCATGTGAAAGGAACTGGGCAGCTGTGAAGAATGTTAAAATGGG 1710198
                           i i           i          vv v       ii?i i  i i?  
  rnd-1_family-       2320 ATCGGACCATGTGAGAGGAACTGGGGTGGTGTGAAGGGNATCAAGACNGG 2369

  scaffold30|si    1710199 AAAACG-GCAAAATCTTGGAGGT---GACTCTGTTGAGAAT-GGAGTATC 1710243
                           v  v  -i  ----   ivi   ---  i     i     v-       i
  rnd-1_family-       2370 CAACCGTACA----CTTATGGGTGCGGATTCTGTCGAGAAGAGGAGTATT 2415

  scaffold30|si    1710244 CTCTACTCGAAAGCCCT--TATCAATGAGTTGAGACTTAATAGAGAGGCA 1710291
                           ? v  iv   v?  vi -- i  vii iv v i   --  vv v  i  v
  rnd-1_family-       2416 NTGTATACGACNGCGTTGGTGTCTGCGGCTAGGGAC--AAGCGTGAAGCC 2463

  scaffold30|si    1710292 AATGAGAAGATAGATGCAGAAGG-GCCAACTGCAATTTTTTGCAATGACG 1710340
                             i   vi?  v     ?iv   -   i  -  ?  v  i  ii      
  rnd-1_family-       2464 AACGAGCGNATCGATGCNACAGGAGCCGAC-GCNATGTTCTGTGATGACG 2512

  scaffold30|si    1710341 ATTTTAAGTGAGTAATG--TTTGCATTCGTTTCATGT-TTGATCAGATAA 1710387
                             vvi        v   --    i viv ---     -    v ---  v
  rnd-1_family-       2513 ATGACAAGTGAGTTATGCTTTTGTAGCAG---CATGTCTTGAAC---TAT 2556

  scaffold30|si    1710388 TT--TAAC---ATCAGTTC-TTTCTCTCAGTTTTGATCACCAACTTGAGA 1710431
                             --    ---v   v   -   ?ivv   i      ivv  ii v    
  rnd-1_family-       2557 TTACTAACTCACTCACTTCGTTTNCAACAGCTTTGATTTGCAGTTGGAGA 2606

  scaffold30|si    1710432 ATTTTCAGGTAGATGCTGAAGATCTGAAGAAGCTTGCAACAACAAGGAT- 1710480
                              vvvii  v   v?  vi v?i   i i  ---------      i -
  rnd-1_family-       2607 ATTGGGGAGTTGATTNTGTGGCNTTGAGGGAG---------ACAAGGGTA 2647

  scaffold30|si    1710481 ---------TTTAGGAGCTTGGATTGACGACTGGGAGGAGAAGGCTATTT 1710521
                           ---------  i   -  ?   i v  v  i      i  i    i ---
  rnd-1_family-       2648 ACTCGTGTGTTCAGG-GCNTGGGTAGAGGATTGGGAGAAGGAGGCCA--- 2693

  scaffold30|si    1710522 TTACGTGTGATTGTGTATGT----GAGGCTCAGCTGCTGGAGAAGTACAA 1710567
                            i v v  i  vi  i-   ----      vi i    ?           
  rnd-1_family-       2694 TCAAGAGTAATGATGC-TGTNGCAGAGGCTAGGTTGCTNGAGAAGTACAA 2742

  scaffold30|si    1710568 GGGACTGGTGTTTTATGATCATTATTTTGGGAAAACTTACACAGTTGACG 1710617
                              v  v  ?   ?v   ? vv vvviv iv  i  v v    i iv  v
  rnd-1_family-       2743 GGGTCTTGTNTTTNTTGANCCGTCGACAGACAAGACGTTCACAATCCACT 2792

  scaffold30|si    1710618 GCACGAATGGAGAGTACAGTCATGGA--AACAAGAAATAGGGGATTGATA 1710665
                           v  v    ?vi    --i  -  v  --    i   iv    ?      i
  rnd-1_family-       2793 CCAAGAATNTGGAGT--GGT-ATCGAGCAACAGGAAGAAGGGNATTGATG 2839

  scaffold30|si    1710666 AGGGTTGGT 1710674
                           i?  v    
  rnd-1_family-       2840 GNGGGTGGT 2848

Matrix = 20p43g.matrix
Kimura (with divCpGMod) = 35.79
Transitions / transversions = 1.11 (126/114)
Gap_init rate = 0.08 (74 / 886), avg. gap size = 1.62 (120 / 74)


323 28.05 8.18 3.61 scaffold30|size1839819 1710994 1711152 (125510) C genome_1_1202#DNA (168) 166 1 m_b146s001i87 104099

  scaffold30|si    1710994 AACATGTCACAAAAAT--GTCGCCCACATGAC-------ATTTGACATGT 1711034
                            i i    ivi     --    i vv      ------- i   vv    
C genome_1_1202        166 AGCGTGTCGGGAAAATATGTCGTCATCATGACTCGTGAGACTTGTGATGT 117

  scaffold30|si    1711035 TGTTTGACAACTCCTGA-ACACCTAATGTTGGTGACATGTCTTG-TGTCG 1711082
                           i ii-    vv  v v -    ----- i v          vi -ii   
C genome_1_1202        116 CGCC-GACACATCATCAGACAC-----GCTCGTGACATGTCGCGACATCG 73

  scaffold30|si    1711083 GCA-GG-GACAAGACATGTCACCAAATTTCAGGCTTTGCGGATGTGACAT 1711130
                           iv -  -             v v   vvvii  vi i  v  iii    i
C genome_1_1202         72 AGATGGTGACAAGACATGTCTCAAAAAAATGGGGCTCGCCGACACGACAC 23

  scaffold30|si    1711131 GATGCTGACATTTCCAACTAAG 1711152
                             i  i                
C genome_1_1202         22 GACGCCGACATTTCCAACTAAG 1

Matrix = 20p43g.matrix
Kimura (with divCpGMod) = 26.44
Transitions / transversions = 1.26 (24/19)
Gap_init rate = 0.08 (12 / 158), avg. gap size = 1.58 (19 / 12)


316 21.05 0.00 0.00 scaffold30|size1839819 1711492 1711548 (125114) rnd-5_family-453#LTR/Copia 1 57 (0) m_b146s001i88 104100

  scaffold30|si    1711492 CAACAGGGGAATATGTTTCAAAATAGGTCGTGTCATAGACCTTCTTGCCA 1711541
                               v    v   v     i  i  iv  ii i         v      i
  rnd-5_family-          1 CAACCGGGGCATAGGTTTCGAAGTAATTCACGCCATAGACCTGCTTGCCG 50

  scaffold30|si    1711542 CCATGGA 1711548
                                  
  rnd-5_family-         51 CCATGGA 57

Matrix = 20p43g.matrix
Kimura (with divCpGMod) = 18.45
Transitions / transversions = 1.40 (7/5)
Gap_init rate = 0.00 (0 / 56), avg. gap size = 0.0 (0 / 0)


4458 19.75 3.83 0.96 scaffold30|size1839819 1711619 1712533 (124129) C rnd-1_family-892#LTR/Copia (124) 970 30 m_b146s001i89 104101

  scaffold30|si    1711619 GTGCTTG------ATGTGTCCGTTAATTTTCTTGATCACAACCTTTACAA 1711662
                                  ------ i   iv v i  i  i     i   ii         
C rnd-1_family-        970 GTGCTTGTCNCGNACGTGCGCTTCAACTTCCTTGACCACGGCCTTTACAA 921

  scaffold30|si    1711663 ATTTTTCTGTGTCGGGCTGTTGCAGGGCTTGATGAAAGTACATAATGTCT 1711712
                            ? i i   i              v         i        i     v
C rnd-1_family-        920 ANTCTCCTGCGTCGGGCTGTTGCATGGCTTGATGGAAGTACATGATGTCA 871

  scaffold30|si    1711713 CCCATCATCTCTGCATGAAATGCTATGGGGT----CACGCTATTCTTGGA 1711758
                                               i  ?     i ----  i  -i      i 
C rnd-1_family-        870 CCCATCATCTCTGCATGAAACGCNATGGGATTNCTCATGC-GTTCTTGAA 822

  scaffold30|si    1711759 GGCTCAAGTTGTTCTCGT---CTTGAAGGTACAGCGTCTTCACTTCTTCA 1711805
                                    vi       ---  i   v      vi   ivi       i
C rnd-1_family-        821 GGCTCAAGTGATTCTCGTGTTCTCGAATGTACAGAATCTCGGCTTCTTCG 772

  scaffold30|si    1711806 ACAACATATCAGATAACGTTGCCGTATTCCTCATGTAGTACATTTGATGG 1711855
                            --i ---  i  i  iii    v    v i        i   v v?i i
C rnd-1_family-        771 A--GC---TCGGACAATACTGCCCTATTGCCCATGTAGTGCATGTCNCGA 727

  scaffold30|si    1711856 TCTCCATAACATGATCATTGTGACACTGAATCCTGCTTAGCTCTACTCAT 1711905
                             v  i  iv      ii        ?         v i    v      
C rnd-1_family-        726 TCGCCGTAGAATGATCGCTGTGACACNGAATCCTGCATGGCTCGACTCAT 677

  scaffold30|si    1711906 CTTTCTGACAGGA-----------GACACCAGCAGATAGAGTAAGCGGTG 1711944
                                    iv  -----------   i  i    vvi    ii  v   
C rnd-1_family-        676 CTTTCTGACGCGACCTCTGCTGCTGACGCCGGCAGCGGGAGTGGGCTGTG 627

  scaffold30|si    1711945 TCTCTTGGAGAGGAGAGGCAATATTTCCCTCAGAAACTTGCGTGGTGCCT 1711994
                            i     i       i    i   i          ? i   ii  vi i 
C rnd-1_family-        626 TTTCTTGAAGAGGAGGGGCAGTATCTCCCTCAGAANCCTGCACGGGACTT 577

  scaffold30|si    1711995 ATCAAGTTGCCTAACAGGCTGATGTCATCATCGGGAACAAAGTCCTGTGA 1712044
                             ?i   ii   i    i              i  v?          i v
C rnd-1_family-        576 ATNGAGTCACCTGACAGACTGATGTCATCATCAGGCNCAAAGTCCTGCGC 527

  scaffold30|si    1712045 AAACTCAATGGGCTTGTTGTCAGCAGAAGGCAGATTGGTCCCAATAGGCA 1712094
                           i     ?       i       ?v      vi?                 
C rnd-1_family-        526 GAACTCNATGGGCTCGTTGTCANGAGAAGGAGNATTGGTCCCAATAGGCA 477

  scaffold30|si    1712095 TCACATGT-----TGCACTAGACAGTCGGTCTTGCATAGTAGGAGTACCA 1712139
                             i     -----   i       ii          ii           i
C rnd-1_family-        476 TCGCATGTTGATCTGCGCTAGACAACCGGTCTTGCACGGTAGGAGTACCG 427

  scaffold30|si    1712140 CCATAATTGATTAAAATTGGCCCGCTGCTTCCAGTCAGCTAATGTCATGA 1712189
                           i i ivi -?? i  ?ii?   v    i       ii   i i    i  
C rnd-1_family-        426 TCGTGCCT-NNTGAANCCNGCCAGCTGTTTCCAGTTGGCTGACGTCACGA 378

  scaffold30|si    1712190 TGTC--TCTCTCTGAGTGCTTGGTGGCTTAAAAGAAATCATCGCACCTGC 1712237
                               --v  i  v             ii v      i      v   ?  
C rnd-1_family-        377 TGTCAGGCTTTCGGAGTGCTTGGTGGTCTCAAAGAAGTCATCGAACCNGC 328

  scaffold30|si    1712238 AATGGAACTGTGGAGAAATGAGTCCAGTGTTCAAGCTGAGTACCAGATTC 1712287
                            i   ?    i  v  ? i? i?  i  ?? v i i ?            
C rnd-1_family-        327 AGTGGNACTGCGGTGANACNAANCCGGTNNTGAGGTTNAGTACCAGATTC 278

  scaffold30|si    1712288 ACGTTCCATGCATGATTTGGACTTGGGCCTAGATTGAGACCTAGGCTAGA 1712337
                                  i       v?                  i  v       v? v
C rnd-1_family-        277 ACGTTCCGTGCATGAANTGGACTTGGGCCTAGATTAAGCCCTAGGCGNGC 228

  scaffold30|si    1712338 TCTTGCTGACCACTTGGGTATTGTATTGCCCGCTGC----ATATTTTACA 1712383
                                v      i       ?vv             ----iv   i i  
C rnd-1_family-        227 TCTTGGTGACCATTTGGGTANACTATTGCCCGCTGCCAAAGAATTCTGCA 178

  scaffold30|si    1712384 GTTCGAATACCAGATATCCAAAAGCATGATTGTCTTTCATCGTGAATCCC 1712433
                            vv    ?   i ii  v i  ? i   i vi  ii    iv  --   i
C rnd-1_family-        177 GGGCGAANACCGGGCATGCGAANGTATGGTGATCCCTCATTCTG--TCCT 130

  scaffold30|si    1712434 ATGTCGGTGCCAGAAAATAGTTCTAATTGTGATCTTCCATATGACAGGAC 1712483
                            iv vi     ? v   ?         i    v?      v ??   ?  
C rnd-1_family-        129 ACTTGAGTGCCNGCAAANAGTTCTAATCGTGAANTTCCATCTNNCAGNAC 80

  scaffold30|si    1712484 TGGCAAAGTGCTGTGTATGTAAACATCCATCATGACTGCATATGCTCATA 1712533
                           ?    v    i   iv v  iv  ?v     v    i       vi    
C rnd-1_family-         79 NGGCACAGTGTTGTAGAGGTGCACNGCCATCCTGACCGCATATGGCCATA 30

Matrix = 20p43g.matrix
Kimura (with divCpGMod) = 19.58
Transitions / transversions = 2.09 (121/58)
Gap_init rate = 0.02 (16 / 914), avg. gap size = 2.75 (44 / 16)


10064 14.12 2.22 1.04 scaffold30|size1839819 1712533 1714243 (122419) scaffold170|size558746_(dbseq-nr_246)_[277812,288266]#LTR/Gypsy 1684 3414 (7041) m_b146s001i90 104102

  scaffold30|si    1712533 ACACTGCACATGAAAAACACCAGTAACCTCCCCGTACACTTGCAAAACGT 1712582
                                   v i          i                         i  
  scaffold170|s       1684 ACACTGCAAACGAAAAACACCGGTAACCTCCCCGTACACTTGCAAAATGT 1733

  scaffold30|si    1712583 CAGAGTGTACGGGGAGGGTACCGGAATTTCAAGAGTGTACGGGTGGGTTA 1712632
                                            v                                
  scaffold170|s       1734 CAGAGTGTACGGGGAGGTTACCGGAATTTCAAGAGTGTACGGGTGGGTTA 1783

  scaffold30|si    1712633 CCA-TTTTTTTATACATTACTTAAGTCGCATTTTTGTTTATTACACTCAG 1712681
                             i-  i                  i        i      i     v  
  scaffold170|s       1784 CCGGTTCTTTTATACATTACTTAAGCCGCATTTTCGTTTATCACACTAAG 1833

  scaffold30|si    1712682 CTTTGAAGCAAAAAAT--CTTCGGAGTGGTTGTTTGTTTCATGACTCACA 1712729
                                           --                                
  scaffold170|s       1834 CTTTGAAGCAAAAAATATCTTCGGAGTGGTTGTTTGTTTCATGACTCACA 1883

  scaffold30|si    1712730 TTTAGCAAATCACAAGTTGACAACAGCAAGATCACCTGTTG--GGTCTAG 1712777
                           v  v  i      i     vv   v                -- i     
  scaffold170|s       1884 ATTTGCGAATCACGAGTTGTAAACTGCAAGATCACCTGTTGCAGATCTAG 1933

  scaffold30|si    1712778 TTTTGGTTTCAGTTCGAGGCTTGATCTGTGATTTCATTTGGTGAGTGCCT 1712827
                                      i   v v         i              v     v 
  scaffold170|s       1934 TTTTGGTTTCAATTCTACGCTTGATCTATGATTTCATTTGGTTAGTGCGT 1983

  scaffold30|si    1712828 ATTGGGCCTATTCATATATTCAAAATATGGTACTATCAGAAGTGACTGCA 1712877
                           v                v                 i             i
  scaffold170|s       1984 TTTGGGCCTATTCATATTTTCAAAATATGGTACTACCAGAAGTGACTGCG 2033

  scaffold30|si    1712878 CCAAAAAATGAGAACACA---TAAGAATAATAAGTAGGGCTGAAAATTGG 1712924
                                    i        ---              i              
  scaffold170|s       2034 CCAAAAAATAAGAACACAACATAAGAATAATAAGTGGGGCTGAAAATTGG 2083

  scaffold30|si    1712925 AGTAGTGTGTCTATGTGTTTCTTACTTATTCCTTTGTATCACGTCACCTA 1712974
                           v            i      v          v                  
  scaffold170|s       2084 CGTAGTGTGTCTACGTGTTTGTTACTTATTCGTTTGTATCACGTCACCTA 2133

  scaffold30|si    1712975 ATTCTTGTGTGGCATATTCGTATGATAATACAGTTTTAGTACATCTACAA 1713024
                                                               -    i     iiv
  scaffold170|s       2134 ATTCTTGTGTGGCATATTCGTATGATAATACAGTTT-AGTATATCTATGT 2182

  scaffold30|si    1713025 ATGGTACCATACTGGAACACTGGTGCTTGACCCAGACACAACTGTAGCAG 1713074
                                        iv    v                v             
  scaffold170|s       2183 ATGGTACCATACTACAACAATGGTGCTTGACCCAGAGACAACTGTAGCAG 2232

  scaffold30|si    1713075 TGTGCCCTCTTACTGCTTTCACATCACACATATTATGTATTCATTTCAAC 1713124
                             i       i                    i ---     i-      i
  scaffold170|s       2233 TGCGCCCTCTCACTGCTTTCACATCACACATGT---GTATTT-TTTCAAT 2278

  scaffold30|si    1713125 AACATCACTGATACCCCACCCTGCCCATCATGGGAACGGCCGAAACTCAG 1713174
                           v              i    --                            
  scaffold170|s       2279 TACATCACTGATACCTCACC--GCCCATCATGGGAACGGCCGAAACTCAG 2326

  scaffold30|si    1713175 TCCACAGACTGAGTTGTCCCTCCCGCCTTGCACCGCCGTGTTGCCAACAA 1713224
                                          i                               v  
  scaffold170|s       2327 TCCACAGACTGAGTTATCCCTCCCGCCTTGCACCGCCGTGTTGCCAAGAA 2376

  scaffold30|si    1713225 CAATTGGCAGCGGCGGGTATATTTTGAGGGTGAGTTATCAATAACTCGTC 1713274
                                         v           i        v     v vi i   
  scaffold170|s       2377 CAATTGGCAGCGGCCGGTATATTTTGGGGGTGAGTAATCAAGATTTTGTC 2426

  scaffold30|si    1713275 ATCTTCTACACTATTAAACTCACCACACACCCATTTTTTTTCCAATTAAA 1713324
                           v v       v     v           iv v v        -       
  scaffold170|s       2427 TTGTTCTACAATATTATACTCACCACACGGCAAATTTTTTTC-AATTAAA 2475

  scaffold30|si    1713325 TTGTTGCAGGCCTACCGGCAAAATGGTCGAAACTCAGTCCACAGACTGAG 1713374
                            v              i  i    v   i                     
  scaffold170|s       2476 TAGTTGCAGGCCTACCAGCGAAATCGTCAAAACTCAGTCCACAGACTGAG 2525

  scaffold30|si    1713375 TGAGGCATTCCGCCTTGCACCGCCATGTTGCTGACAATAATTGGCAGCGG 1713424
                            v        i      v             ii    i          i 
  scaffold170|s       2526 TTAGGCATTCTGCCTTGGACCGCCATGTTGCCAACAACAATTGGCAGCAG 2575

  scaffold30|si    1713425 CGGATATATTTTGGGGGTGAGTTATCAAAAACTCGTCATCATCTACATTA 1713474
                            v i      v       i  v   iv       v    vv      ii 
  scaffold170|s       2576 CCGGTATATTGTGGGGGTAAGATATTTAAAACTCTTCATGTTCTACACCA 2625

  scaffold30|si    1713475 TTATACTCACCACACACCCATTTTTTTCAATTAAATTGTTGCAGGCCTA- 1713523
                           i              ii  v      i         v   i    i   -
  scaffold170|s       2626 CTATACTCACCACACGTCCTTTTTTTCCAATTAAATAGTTACAGGTCTAT 2675

  scaffold30|si    1713524 -CCGGCGAAATCGTCGAAACTCAGTCCACAGAGTGAGTTAGGCATTCCGC 1713572
                           - v   i    i i                  v                 
  scaffold170|s       2676 ACGGGCAAAATTGCCGAAACTCAGTCCACAGACTGAGTTAGGCATTCCGC 2725

  scaffold30|si    1713573 CTTGAACCGCCATGTTGTAAACAACAATTGGCAGCGGCCGGGTATATTTT 1713622
                           v   i      i     iv  v                   -        
  scaffold170|s       2726 ATTGGACCGCCGTGTTGCCAAGAACAATTGGCAGCGGCCGG-TATATTTT 2774

  scaffold30|si    1713623 GAGGGTGAGTTATCAAAAACTCGTCATCATCTACACTATTATACTCACCA 1713672
                            i         v   vi     i  v iv ii        i i    v  
  scaffold170|s       2775 GGGGGTGAGTTTTCATGAACTCATCTTTTTTCACACTATTGTGCTCAACA 2824

  scaffold30|si    1713673 AACGTCAATTTTTTTCAATTAAATTGTTGCAGGCCTACCAGCAAAATCAT 1713722
                           v i  iv               v v   i    i    ii        ii
  scaffold170|s       2825 CATGTTCATTTTTTTCAATTAATTAGTTACAGGTCTACTGGCAAAATCGC 2874

  scaffold30|si    1713723 CGAAACTCAGTCCACA------GACTGAGTTAGGCATTCTGCCTTGCGCC 1713766
                                      i    ------                 i      vi  
  scaffold170|s       2875 CGAAACTCAGTTCACAGACACAGACTGAGTTAGGCATTCCGCCTTGGACC 2924

  scaffold30|si    1713767 GCCGTGTTGCCAACAACAATTGGCAGCGGCGGGTATATTTTGAGGGTAAG 1713816
                              i         v             i  v        v  i       
  scaffold170|s       2925 GCCATGTTGCCAAGAACAATTGGCAGCAGCCGGTATATTGTGGGGGTAAG 2974

  scaffold30|si    1713817 TTATTATGAACTTTTCTTGTTTCACACTATTATACTCACCACAAGTCTTT 1713866
                           v    vvi    i   v    ii    i i             v   vv 
  scaffold170|s       2975 ATATTTAAAACTCTTCATGTTCTACACCACTATACTCACCACATGTCAAT 3024

  scaffold30|si    1713867 TTTTTTCAATTAAAAAGTTACAGACCTACTTGCTAAATCCCTGAAACTCA 1713916
                           iv            v        ii    vvv v     v i        
  scaffold170|s       3025 CATTTTCAATTAAATAGTTACAGGTCTACGGTCGAAATCGCCGAAACTCA 3074

  scaffold30|si    1713917 GTCCACAGATTGAGTTTGGGATTTCGCTTTGCACCACCATGTTGCCAACG 1713966
                                    i      v  v   ii  i   v i i       i    vi
  scaffold170|s       3075 GTCCACAGACTGAGTTAGGCATTCTGCCTTGGATCGCCATGTTACCAAGA 3124

  scaffold30|si    1713967 TCAATTGGCAGTGGCGGGTACAGTAAGAGAGGTTAGT-TGCATTGAAA-- 1714013
                           v              v    i v vv - i   v   - v  -     --
  scaffold170|s       3125 ACAATTGGCAGTGGCCGGTATATTTTG-GGGGTGAGTATTCA-TGAAATC 3172

  scaffold30|si    1714014 AGTATTATTTGTACTCTTGT-TTTAACTACAT-CTAA---CTTTCAATTA 1714058
                            viv  v  iii   v    -i i   -    -i   ---i         
  scaffold170|s       3173 ATCTTTTTTCACACTATTGTACTCAAC-ACATGTTAATTTTTTTCAATTA 3221

  scaffold30|si    1714059 TTTTATTTCAGG-CCA--GGCACGGGAACAGCCGAAACTCAGTCCACAGA 1714105
                           v  vi  v    - i --    ---i  iv                    
  scaffold170|s       3222 ATTAGTTACAGGTCTACTGGCA---AAATCGCCGAAACTCAGTCCACAGA 3268

  scaffold30|si    1714106 CTGAGTTTGGGATTTCCCTTTGCACCGCCATGTTGTCAACAACAATCGGC 1714155
                                  v  v   i v v   v      i     i   v      i   
  scaffold170|s       3269 CTGAGTTAGGCATTCCGCATTGGACCGCCGTGTTGCCAAGAACAATTGGC 3318

  scaffold30|si    1714156 AGAGGCATGTTAATATTT--AAGGTGAGTTAT--TGAAATCAAACTATTT 1714201
                             v   iv  --      --ii        v --    v  - v  v   
  scaffold170|s       3319 AGCGGCGGGT--ATATTTTGGGGGTGAGTTTTCATGAACTC-ATCTTTTT 3365

  scaffold30|si    1714202 CACA--ATTGTTTTCA-----TTTCAATTTAGTTTCAATTAAATAATTA 1714243
                              v--   i vi   ----- v i     vv          v  i   
  scaffold170|s       3366 CACCCTATTATACTCAACATGTGTTAATTTTTTTTCAATTAATTAGTTA 3414

Matrix = 20p43g.matrix
Kimura (with divCpGMod) = 14.44
Transitions / transversions = 1.06 (123/116)
Gap_init rate = 0.02 (36 / 1710), avg. gap size = 1.56 (56 / 36)


1810 13.06 9.84 0.29 scaffold30|size1839819 1714386 1714700 (121962) C genome_1_5806#DNA (47) 737 393 m_b146s001i91 104103

  scaffold30|si    1714386 GTTCCAG---TATATTTTAGAACTGATTTGGGACAGTTTTTAAGAAACTG 1714432
                             i    ---    i                    v     v i   -  
C genome_1_5806        737 GTCCCAGGTGTATACTTTAGAACTGATTTGGGACACTTTTTTAAAAA-TG 689

  scaffold30|si    1714433 ACTACCACAATTACTTTTGGCTGCAAATGTTTCAGATTTCGTTTTTCGCA 1714482
                                  i     i        i       ii                 i
C genome_1_5806        688 ACTACCATAATTATTTTTGGCTACAAATGTCCCAGATTTCGTTTTTCGCG 639

  scaffold30|si    1714483 CAATTCCCTGATGTTGACAGCACGATTCGCGAAACAACCGTGATGCCCAT 1714532
                            i            i       v         i             v   
C genome_1_5806        638 CGATTCCCTGATGTCGACAGCAAGATTCGCGAGACAACCGTGATGCGCAT 589

  scaffold30|si    1714533 CACCATTTCCCTCCGCATTCTCCATCACCACTTCGTTCTGACACCATGAC 1714582
                                      ii i i                i                
C genome_1_5806        588 CACCATTTCCCCTCACGTTCTCCATCACCACTTTGTTCTGACACCATGAC 539

  scaffold30|si    1714583 GCACTCTGAATGATCCACAAGCAGA------------------ATGCTGT 1714614
                             v  ii   i       i      ------------------i i    
C genome_1_5806        538 GCTCTTCGAACGATCCACGAGCAGAGTACGGTACAATACTATCGTACTGT 489

  scaffold30|si    1714615 CAATCCT----T-CCTGCCTCCTCC-CTTAACATCGCGTTAAGATACTCG 1714658
                            i   v ---- -        i   -  i vi       v     v  i 
C genome_1_5806        488 CGATCGTACCATACCTGCCTCTTCCACTCACTATCGCGTAAAGATTCTTG 439

  scaffold30|si    1714659 CGCTTATCTT----AGCACTTTGCGCATATTCCAACAGCCTACGTG 1714700
                              v      ----            i            v v    
C genome_1_5806        438 CGCGTATCTTATAGAGCACTTTGCGCGTATTCCAACAGCATTCGTG 393

Matrix = 20p43g.matrix
Kimura (with divCpGMod) = 11.04
Transitions / transversions = 2.42 (29/12)
Gap_init rate = 0.02 (7 / 314), avg. gap size = 4.57 (32 / 7)


1557 22.58 0.26 0.79 scaffold30|size1839819 1714680 1715063 (121599) rnd-1_family-396#Unknown 82 463 (1) m_b146s001i92 104104

  scaffold30|si    1714680 CATATTCCAACAGCCTACGTGCGCGTTAAGATACTCGTGCTTATCTTAGC 1714729
                             i  iv  i   vv i ii-     i   i ?  v i   i  ?v vv 
  rnd-1_family-         82 CACATCGCAGCAGAATGCAC-CGCGTCAAGGTNCTAGCGCTCATNATTTC 130

  scaffold30|si    1714730 ACTTTGCACATATTCCAACAGCCTACGTGAATGCACATGGCTGTACAGGG 1714779
                           i  ?vv  vv  ivv       v v     vi    v ivi   vv  iv
  rnd-1_family-        131 GCTNATCAACTACAGCAACAGCATTCGTGACCGCACCTATTTGTCGAGAT 180

  scaffold30|si    1714780 AAGCTGTACTCCACCCTTCCAAATCTCCGTGGAATCATCTTTTCCATCAT 1714829
                           vi  ii v  i vi  v  vivvv v      v       ?? ?   ?  
  rnd-1_family-        181 CGGCCATTCTTCCTCCGTCGGCCGCACCGTGGCATCATCTNNTNCATNAT 230

  scaffold30|si    1714830 GGAGACCCCTCTTCCTTCCTGTTGATGACAGGACTCACTCATGAAGCTTT 1714879
                             i     v  v  ?     ?           ?i v  i iv     ?  
  rnd-1_family-        231 GGGGACCCGTCGTCNTTCCTNTTGATGACAGGNTTGACCCGAGAAGCNTT 280

  scaffold30|si    1714880 CGGTATGCTCCACGATGTCCTCAAACCGCCTGGACATCCAGATCTT-CCA 1714928
                             ?      i     i  i     i     i         --    -   
  rnd-1_family-        281 CGNTATGCTTCACGACGTTCTCAAGCCGCCCGGACATCCA--TCTTGCCA 328

  scaffold30|si    1714929 AAAAGAGCCGGACTTAAGTGGTCTTTGTCCTCTGAAGGTCAATTGGGGCT 1714978
                              ? iivv    v         ?     ?  ?  i  v           
  rnd-1_family-        329 AAANGGAGAGGACGTAAGTGGTCNTTGTCNTCNGAGGGGCAATTGGGGCT 378

  scaffold30|si    1714979 CTTTTTGTTTTACATTGGGAGCACAATGAATTATAAATTTCTGTGCGTGA 1715028
                           vi  i v        i  v     i           i v      i?   
  rnd-1_family-        379 GCTTCTTTTTTACATCGGCAGCACGATGAATTATAAGTATCTGTGTNTGA 428

  scaffold30|si    1715029 TTTTTGGTATCACCCCAAATCCCTGTTCGCGTATG 1715063
                                  ?     ?  i   v       ?  i   
  rnd-1_family-        429 TTTTTGGNATCACNCCGAATGCCTGTTCNCGCATG 463

Matrix = 20p43g.matrix
Kimura (with divCpGMod) = 24.80
Transitions / transversions = 0.95 (42/44)
Gap_init rate = 0.01 (4 / 383), avg. gap size = 1.00 (4 / 4)


1100 12.08 0.74 17.24 scaffold30|size1839819 1715874 1716143 (120519) rnd-1_family-1285#Unknown 1 232 (0) m_b146s001i93 104105

  scaffold30|si    1715874 TATTTCATTTT--GTCTAATACAAGGTTAATTCCATATTCAATTTCACAT 1715921
                                ii    --  i         -   i----------i   -     
  rnd-1_family-          1 TATTTTGTTTTTAGTTTAATACAAG-TTAG----------GATT-CACAT 38

  scaffold30|si    1715922 ATACAATCACTCTTACAATAATTAATCTTCCTTCCCTTCATCATTGTTAT 1715971
                               v     ivi   v          v      ?         ii  i 
  rnd-1_family-         39 ATACCATCACCGCTACTATAATTAATCGTCCTTCNCTTCATCATCATTGT 88

  scaffold30|si    1715972 CTTTCTGTTCCACATTGTCTGCATTCATATTCATATTAGGTAAGGTTGCT 1716021
                           i     v?        v  ?        ----- i  -    viv i   
  rnd-1_family-         89 TTTTCTCNTCCACATTCTCNGCATTCAT-----TGTT-GGTACACTCGCT 132

  scaffold30|si    1716022 AAACCCCTCGCTCCAGTACCCATCGCTCCAGTACCCATCATCATCATCAT 1716071
                               v           i         v        ---------------
  rnd-1_family-        133 AAACGCCTCGCTCCAGCACCCATCGCGCCAGTACC--------------- 167

  scaffold30|si    1716072 CATCATCTGCATATTTTGTTGTTGTTGCTGCATTTGGCGTTCCAACCTAC 1716121
                           -------     ?  i                             i    
  rnd-1_family-        168 -------TGCATNTTCTGTTGTTGTTGCTGCATTTGGCGTTCCAATCTAC 210

  scaffold30|si    1716122 GATCACGCCGATCCTCCATTTC 1716143
                                                 
  rnd-1_family-        211 GATCACGCCGATCCTCCATTTC 232

Matrix = 20p43g.matrix
Kimura (with divCpGMod) = 12.16
Transitions / transversions = 1.70 (17/10)
Gap_init rate = 0.15 (41 / 269), avg. gap size = 1.02 (42 / 41)

620 10.00 3.20 4.03 scaffold30|size1839819 1716055 1716179 (120483) rnd-1_family-409#Unknown 595 718 (2) m_b146s001i94 104105

  scaffold30|si    1716055 CCCATCATCATCATCATCATCATCTGCAT-ATTTTGTTGTTGTTGCTGCA 1716103
                                   v v         vi       -    i--i            
  rnd-1_family-        595 CCCATCATAAACATCATCATGGTCTGCATCATTTC--CGTTGTTGCTGCA 642

  scaffold30|si    1716104 TTTGGCGTTCCAACCTACGA--TCACGCCGATCCTCCATTTCCTCCCTCT 1716151
                            i  ?        ---   ?--  ?    v         i          
  rnd-1_family-        643 TCTGNCGTTCCAA---ACGNCTTCNCGCCTATCCTCCATCTCCTCCCTCT 689

  scaffold30|si    1716152 CATGCCTTGCT-TCTTCTCTCTCACGTCT 1716179
                             i        -  i        i     
  rnd-1_family-        690 CACGCCTTGCTCTCCTCTCTCTCGCGTCT 718

Matrix = 20p43g.matrix
Kimura (with divCpGMod) = 8.44
Transitions / transversions = 2.00 (8/4)
Gap_init rate = 0.06 (8 / 124), avg. gap size = 1.12 (9 / 8)


616 9.57 0.00 0.00 scaffold30|size1839819 1716182 1716275 (120387) rnd-5_family-384#Unknown 1 94 (308) m_b146s001i95 104106

  scaffold30|si    1716182 CCTCTTCGTGTTCCTGTCTACGCCGCTCTTAAGCCTCGTCCCACTCCATC 1716231
                                   i       i             vv                  
  rnd-5_family-          1 CCTCTTCGCGTTCCTGCCTACGCCGCTCTTCCGCCTCGTCCCACTCCATC 50

  scaffold30|si    1716232 TTCCTCATCATCATGAATTGATACAGGTCCTCGCTCCTACCATC 1716275
                                     ?         ? ii    iv        ?  i  
  rnd-5_family-         51 TTCCTCATCANCATGAATTGNTGTAGGTTGTCGCTCCTNCCGTC 94

Matrix = 20p43g.matrix
Kimura (with divCpGMod) = 8.40
Transitions / transversions = 2.00 (6/3)
Gap_init rate = 0.00 (0 / 93), avg. gap size = 0.0 (0 / 0)


574 22.35 4.94 0.59 scaffold30|size1839819 1716278 1716439 (120223) rnd-1_family-835#Unknown 44 212 (254) m_b146s001i96 104107

  scaffold30|si    1716278 CAATCGACGATGCAATCTTCTGGATTGACTTTGTCATGGAGCCACGTTCG 1716327
                                  ?  ?  i       v   v     ?    i?  ?  v      
  rnd-1_family-         44 CAATCGANGANGCGATCTTCTCGATGGACTTNGTCACNGANCCCCGTTCG 93

  scaffold30|si    1716328 CGATTTGTTGAGTTTTTAGTCTTATTGCTCTTACCTGTCTTCTTAGTCTT 1716377
                                   i        ?  i  i  ?v    i  i   i  i v v   
  rnd-1_family-         94 CGATTTGTCGAGTTTTTNGTTTTGTTNGTCTTGCCCGTCCTCCTTGACTT 143

  scaffold30|si    1716378 TGAT-----TTCCTTCCT--GTAGAAGTAGTGATCTACCTTGCCCTGGCA 1716420
                           i  i----- v       --  v vi  iv  iivv  v   vv -   i
  rnd-1_family-        144 CGACGACGATGCCTTCCTTGGTTGTGGTGTTGGCGGACGTTGAGC-GGCG 192

  scaffold30|si    1716421 ACAGACGCGGATG-TGGTGG 1716439
                           ivi     i ?  -i     
  rnd-1_family-        193 GAGGACGCAGNTGACGGTGG 212

Matrix = 20p43g.matrix
Kimura (with divCpGMod) = 21.73
Transitions / transversions = 1.25 (20/16)
Gap_init rate = 0.02 (4 / 161), avg. gap size = 2.25 (9 / 4)


650 13.16 13.16 0.00 scaffold30|size1839819 1716397 1716510 (120152) C rnd-1_family-1243#Unknown (3) 129 1 m_b146s001i97 104108

  scaffold30|si    1716397 GTAGTGATCTACCTTGCCCTGGCAACAGACGCGGATGTGGTGGTTCTTCT 1716446
                                 v  ii                        v           i  
C rnd-1_family-        129 GTAGTGCTCCGCCTTGCCCTGGCAACAGACGCGGAGGTGGTGGTTCTCCT 80

  scaffold30|si    1716447 TGT---------------AGCCACCTCCAAATGGAATTCGTCGTCTAGCT 1716481
                             i---------------?          ?  v            vi   
C rnd-1_family-         79 TGCGACCTGNGTTGCTTGNGCCACCTCCANATTGAATTCGTCGTCGGGCT 30

  scaffold30|si    1716482 CGTTTGAAGTGGAGGTACGAGACGCAGTG 1716510
                               i vi    v         v    i 
C rnd-1_family-         29 CGTTCGCGGTGGTGGTACGAGAGGCAGCG 1

Matrix = 20p43g.matrix
Kimura (with divCpGMod) = 9.91
Transitions / transversions = 1.14 (8/7)
Gap_init rate = 0.01 (1 / 113), avg. gap size = 15.00 (15 / 1)


267 19.23 0.00 0.00 scaffold30|size1839819 1716505 1716556 (120106) rnd-5_family-384#Unknown 351 402 (0) m_b146s001i98 104109

  scaffold30|si    1716505 GCAGTGGCATTGGCGACGGCGTCATTGGTGGCACTGTCCACGGTGGTGTC 1716554
                               iv  i       i      iv       iv   iv           
  rnd-5_family-        351 GCAGCTGCGTTGGCGATGGCGTCGGTGGTGGCGGTGTTGACGGTGGTGTC 400

  scaffold30|si    1716555 CA 1716556
                             
  rnd-5_family-        401 CA 402

Matrix = 20p43g.matrix
Kimura (with divCpGMod) = 15.57
Transitions / transversions = 1.50 (6/4)
Gap_init rate = 0.00 (0 / 51), avg. gap size = 0.0 (0 / 0)


2968 13.20 5.35 0.20 scaffold30|size1839819 1716557 1717042 (119620) C rnd-1_family-558#Unknown (0) 511 1 m_b146s001i99 104110

  scaffold30|si    1716557 CTGGATCAGCGGCATCGTCGTTGCCCTCTGTGAAATCCATCACATCCATG 1716606
                              ?         i   ?       ?  v i ?                 
C rnd-1_family-        511 CTGNATCAGCGGCGTCGNCGTTGCCNTCGGCGNAATCCATCACATCCATG 462

  scaffold30|si    1716607 GGTGGCAACGTCGGCAACGGTGGTGGTTGCAAGAACGTCATTGCGACCTG 1716656
                                           i             i      ? i i        
C rnd-1_family-        461 GGTGGCAACGTCGGCAGCGGTGGTGGTTGCGAGAACGNCGTCGCGACCTG 412

  scaffold30|si    1716657 ATTCGGCTGCACTTCTGTGGGAGGTACTTCTTCTTCTTCCTCCTCCTTGG 1716706
                             v            i    v      ??                  i  
C rnd-1_family-        411 ATGCGGCTGCACTTCCGTGGCAGGTACNNCTTCTTCTTCCTCCTCCTCGG 362

  scaffold30|si    1716707 ACGATTCTTCTTGCTTATACTCACCGTCTTCAGATTTCGACGAGGATGAT 1716756
                                     i     i              v  -        ?  i  i
C rnd-1_family-        361 ACGATTCTTCCTGCTTGTACTCACCGTCTTCCGA-TTCGACGANGACGAC 313

  scaffold30|si    1716757 GACGATGGATCCAACTCATCTTCTGAGGATCCGCCAAGGATTCCAGACGA 1716806
                                     i  v      ?  ?  v  iv ?  i        ?  ?  
C rnd-1_family-        312 GACGATGGATTCATCTCATCNTCNGACGACGCNCCGAGGATTCCNGANGA 263

  scaffold30|si    1716807 CGACTTGTTGAGAATCCGCCTCTCAATGGCAATGCATTGATTGATTCGAT 1716856
                             v     i?       v  ?      vv i     ?i i     v    
C rnd-1_family-        262 CGTCTTGTCNAGAATCCTCCNCTCAATCTCGATGCANCGGTTGATGCGAT 213

  scaffold30|si    1716857 CCTTGACGTCCGCGCCCATTCTCCCAGTTGGCTTTTTCA----------- 1716895
                                i i     v   i i  v  ?  v  i  i    -----------
C rnd-1_family-        212 CCTTGGCATCCGCCCCCGTCCTACCNGTGGGTTTCTTCATGTTGTTGCAC 163

  scaffold30|si    1716896 ---------------TTCTTCTTTAAATTGTCCTCAGAGCGCAAATTCTC 1716930
                           ---------------        i ii ii     i  ?           
C rnd-1_family-        162 AACTTCCTNACCCAGTTCTTCTTCAGGTCATCCTCGGANCGCAAATTCTC 113

  scaffold30|si    1716931 CTCACCTGCCTCTTCTTTGTATGCAAGCGCAACCAGGCGCCAACCTTTGT 1716980
                              i  ? v      i     ?  i     i           ?    i ?
C rnd-1_family-        112 CTCGCCNGACTCTTCCTTGTANGCGAGCGCGACCAGGCGCCANCCTTCGN 63

  scaffold30|si    1716981 TGCCATTAGGCAACAGCCTTTTGACAATGCGGATGAGGATTTTGTTCTGG 1717030
                           i   i     ? iv v   i i   i   v       i iv?        
C rnd-1_family-         62 CGCCGTTAGGNAGGATCCTCTCGACGATGGGGATGAGAACGNTGTTCTGG 13

  scaffold30|si    1717031 TAGTTGGGAACT 1717042
                                       
C rnd-1_family-         12 TAGTTGGGAACT 1

Matrix = 20p43g.matrix
Kimura (with divCpGMod) = 9.84
Transitions / transversions = 2.20 (44/20)
Gap_init rate = 0.01 (3 / 485), avg. gap size = 9.00 (27 / 3)


1446 18.62 11.11 0.56 scaffold30|size1839819 1717056 1717379 (119283) C genome_10_9079#DNA (1003) 358 1 m_b146s001i100 104111

  scaffold30|si    1717056 CGCCGCGATGAGTAGCTCGGCCCGTGTCCAAATCGTCATTATCGCTCATG 1717105
                                 i i   v   v       ii  vi       i ii         
C genome_10_907        358 CGCCGCAACGAGGAGCACGGCCCGCATCGGAATCGTCGTCGTCGCTCATG 309

  scaffold30|si    1717106 ATCCTTATGAGAATTGGGGGTGACACGGGGTGACAAGCCCCTCTGCAC-- 1717153
                             vi  i        v           i               ii  i--
C genome_10_907        308 ATGTTTGTGAGAATTCGGGGTGACACGAGGTGACAAGCCCCTCCACATGA 259

  scaffold30|si    1717154 -------------ATAGCC----------ACAT------GCTTCCACGTG 1717174
                           -------------   i  ----------i   ------           
C genome_10_907        258 ATCGCGAGGAATAATAACCTATTTCGTGTGCATCCATGGGCTTCCACGTG 209

  scaffold30|si    1717175 GTATTTTTTGGTTCCAGATAGTTCCAGATCCATGATTTTCCAATCTGGA- 1717223
                                    v   i     v        - v ii         v  i  -
C genome_10_907        208 GTATTTTTTTGTTTCAGATTGTTCCAGA-CGACAATTTTCCAAACTAGAC 160

  scaffold30|si    1717224 --AAAAGGGGGTTGTCCGGGCACCCCCCCCTTTTTTCCAGATTTTTTCGG 1717271
                           --   i     v       i        i           v  vvvv   
C genome_10_907        159 AAAAAGGGGGGGTGTCCGGACACCCCCCTCTTTTTTCCAGTTTGGAACGG 110

  scaffold30|si    1717272 T-TTAGAATCGCATCTGGAAAAAATGGGCTGGGG-CAAGAGGTCTGGAAC 1717319
                           i- iv  iv  -      i     v   vv v  -  i            
C genome_10_907        109 CATCTGAGACG-ATCTGGGAAAAAAGGGGGGTGGTCAGGAGGTCTGGAAC 61

  scaffold30|si    1717320 AGATCTGGCCATTCCAGAAATTTGGATATTTGAACATCTAGACACCTGGA 1717369
                            v      v iv         i  i   vv         ii         
C genome_10_907         60 ACATCTGGACGATCCAGAAATCTGAATAAATGAACATCTGAACACCTGGA 11

  scaffold30|si    1717370 ATGATTAAGG 1717379
                            i        
C genome_10_907         10 ACGATTAAGG 1

Matrix = 20p43g.matrix
Kimura (with divCpGMod) = 19.69
Transitions / transversions = 1.31 (34/26)
Gap_init rate = 0.03 (10 / 323), avg. gap size = 3.80 (38 / 10)


272 30.12 0.00 0.00 scaffold30|size1839819 1717306 1717388 (119274) genome_2_3381#DNA 410 492 (0) m_b146s001i101 104112

  scaffold30|si    1717306 AAGAGGTCTGGAACAGATCTGGCCATTCCAGAAATTTGGATATTTGAACA 1717355
                                i i     vvi  i i  vv     i v      v         i
  genome_2_3381        410 AAGAGATTTGGAAGCAATTTAGCGCTTCCAAATATTTGGTTATTTGAACG 459

  scaffold30|si    1717356 TCTAGACACCTGGAATGATTAAGGTAGTCAGCC 1717388
                            i ii   v  i  vvi    v  i  i  v  
  genome_2_3381        460 TTTGAACAGCTAGACGAATTACGGCAGCCACCC 492

Matrix = 20p43g.matrix
Kimura (with divCpGMod) = 37.43
Transitions / transversions = 1.27 (14/11)
Gap_init rate = 0.00 (0 / 82), avg. gap size = 0.0 (0 / 0)

357 10.64 0.00 0.00 scaffold30|size1839819 1717342 1717388 (119274) genome_1_5806#DNA 738 784 (0) m_b146s001i102 104112

  scaffold30|si    1717342 TGGATATTTGAACATCTAGACACCTGGAATGATTAAGGTAGTCAGCC 1717388
                                      i     ii          i              v  
  genome_1_5806        738 TGGATATTTGAGCATCTGAACACCTGGAACGATTAAGGTAGTCACCC 784

Matrix = 20p43g.matrix
Kimura (with divCpGMod) = 9.40
Transitions / transversions = 4.00 (4/1)
Gap_init rate = 0.00 (0 / 46), avg. gap size = 0.0 (0 / 0)


4395 5.93 1.67 0.00 scaffold30|size1839819 1717389 1717928 (118734) scaffold170|size558746_(dbseq-nr_246)_[277812,288266]#LTR/Gypsy 4087 4635 (5820) m_b146s001i103 104113

  scaffold30|si    1717389 AGTATGTTTAATTATTTTAGTGGTGATAAATTACACATACTCTATCATTA 1717438
                                          v       v                     i   i
  scaffold170|s       4087 AGTATGTTTAATTATATTAGTGGAGATAAATTACACATACTCTATTATTG 4136

  scaffold30|si    1717439 TAGTCCAACAGTAGGTAGCCCTCCAGGTAACCCTCCTGTATCAATCCGGT 1717488
                                                   v               v iv      
  scaffold170|s       4137 TAGTCCAACAGTAGGTAGCCCTCCTGGTAACCCTCCTGTAACGTTCCGGT 4186

  scaffold30|si    1717489 AGCCCTCCTGTACGCTCCGGTAACCCTCCGTTAATCTCCGGTAGCCTTCC 1717538
                                   v   i                 v  v     i          
  scaffold170|s       4187 AGCCCTCCGGTATGCTCCGGTAACCCTCCGGTACTCTCCAGTAGCCTTCC 4236

  scaffold30|si    1717539 CGTAACCTTCCAGTTACCCTCCCGTACACTTCCGGTTACCCTCCCGTACA 1717588
                                      i                                 i    
  scaffold170|s       4237 CGTAACCTTCCGGTTACCCTCCCGTACACTTCCGGTTACCCTCCCATACA 4286

  scaffold30|si    1717589 CTTCCGGTATGCCACTGGTAAACATTTTTTTAGCTACTAAGTAATGCAGT 1717638
                                          i               i                  
  scaffold170|s       4287 CTTCCGGTATGCCACCGGTAAACATTTTTTTGGCTACTAAGTAATGCAGT 4336

  scaffold30|si    1717639 TATAACCACTACTTAGATTGATATTGATTCTAAGACTTACTGAGAAGTCT 1717688
                               i      v                                      
  scaffold170|s       4337 TATAGCCACTAATTAGATTGATATTGATTCTAAGACTTACTGAGAAGTCT 4386

  scaffold30|si    1717689 GTTTTCCTGTAAAAAAGTACCAATTCCTATCATACGTAGAAATAAATCCG 1717738
                                                          i                i 
  scaffold170|s       4387 GTTTTCCTGTAAAAAAGTACCAATTCCTATCGTACGTAGAAATAAATCTG 4436

  scaffold30|si    1717739 ---------TTTGGTCTCAAATTTCCGGTAACCTCCCGGTAGACTTCGGT 1717779
                           ---------i                                   i    
  scaffold170|s       4437 AAAGCTCCTCTTGGTCTCAAATTTCCGGTAACCTCCCGGTAGACTCCGGT 4486

  scaffold30|si    1717780 AACCCTCCTGTACACTAGTTTACCGGAGGGTTACAGAAGTGTACTGGGAG 1717829
                                   i                                   iv    
  scaffold170|s       4487 AACCCTCCCGTACACTAGTTTACCGGAGGGTTACAGAAGTGTACCCGGAG 4536

  scaffold30|si    1717830 GTTACCGGAAGATACCATTCCGGGGGCTCCGGTAACCTCCCCGTACACTC 1717879
                                                                    i        
  scaffold170|s       4537 GTTACCGGAAGATACCATTCCGGGGGCTCCGGTAACCTCCCTGTACACTC 4586

  scaffold30|si    1717880 GAGTGTACGGGGAGTTTACCGGTGTTTTTTGTTTGCAGTGTAAACAGAG 1717928
                                         v                         v i ii   
  scaffold170|s       4587 GAGTGTACGGGGAGGTTACCGGTGTTTTTTGTTTGCAGTGAAGATGGAG 4635

Matrix = 20p43g.matrix
Kimura (with divCpGMod) = 5.29
Transitions / transversions = 1.67 (20/12)
Gap_init rate = 0.00 (1 / 539), avg. gap size = 9.00 (9 / 1)


815 29.26 3.45 2.48 scaffold30|size1839819 1718250 1718568 (118094) C rnd-1_family-1141#LTR/Copia (0) 323 2 m_b146s001i104 104114

  scaffold30|si    1718250 GTGGCAGCCTTATAGTGCTGAATGGTGAGACGGCCCTTCAGCTGGGCAAC 1718299
                                i     i  ?i?   vi       ?        v  i   v ?  
C rnd-1_family-        323 GTGGCGGCCTTGTANCNCTGCGTGGTGAGNCGGCCCTTGAGTTGGCCNAC 274

  scaffold30|si    1718300 AAATCCAGCTTTGATGAATTCCATCTGGTCAACTGACACACATTCAATAG 1718349
                              ?  i vi v?i  i       i     v  v  ?   vv  v?viv 
C rnd-1_family-        273 AAANCCGGGCTGNGTGGATTCCATTTGGTCCACGGANACAACTTGNCCTG 224

  scaffold30|si    1718350 GGTAAGTGGCTTTGTGGACCTTGCTGTTTGCCTTGGACCAA--------- 1718390
                            vivv         vi?  ----          --   ivi---------
C rnd-1_family-        223 GCCTCGTGGCTTTGAANAC----CTGTTTGCCT--GACTCGCTGCCTTTT 180

  scaffold30|si    1718391 GTTCCCCAGGGAACCTTGGTCATTATGCCAAGTAAACAGCTAGGGCATTG 1718440
                               v   v        v     viiv    iv ii  i ii v    iv
C rnd-1_family-        179 GTTCGCCATGGAACCTTTGTCATGGCCCCAAAAAGGCAACCGGCGCATCT 130

  scaffold30|si    1718441 TGGCTCTTTGATCTTTTCAAATCTTTTTGGTATCTCACTATTGCTTGCTA 1718490
                           i   vv v vi    vv v i i i  i        v ii  vi    i 
C rnd-1_family-        129 CGGCGGTGTCGTCTTGGCCAGTTTCTTCGGTATCTCCCCGTTTTTTGCCA 80

  scaffold30|si    1718491 AAGATTTGATCAGTGAAAAAGT--TAGGTGGCCCAATCTGTGATGTTATC 1718538
                            vvii  v -- v    v  i --i          ii v   i  ii ? 
C rnd-1_family-         79 ATTGCTTCA--ATTGAACAAATGGCAGGTGGCCCAGCCGGTGGTGCCANC 32

  scaffold30|si    1718539 AAAGTAGCTCCTCTTGATCATCTGTTGCAG 1718568
                           iv v?  i  vv    i       v     
C rnd-1_family-         31 GCATNAGTTCGGCTTGGTCATCTGATGCAG 2

Matrix = 20p43g.matrix
Kimura (with divCpGMod) = 34.07
Transitions / transversions = 1.02 (46/45)
Gap_init rate = 0.03 (10 / 318), avg. gap size = 1.90 (19 / 10)


272 27.80 3.31 4.70 scaffold30|size1839819 1718616 1718766 (117896) C rnd-1_family-454#LTR/Copia (379) 428 280 m_b146s001i105 104115

  scaffold30|si    1718616 AATAAGGTAAGGCCCCACTTGTGACTAATT-GGTTGTCTGGATTCTGCGT 1718664
                             v  i   ivv  i  i   iiiiv    -  i    --i  vv  vv 
C rnd-1_family-        428 AAGAAAGTAGTTCCTCATTTGCAGTGAATTCGGCTGTC--AATAGTGGCT 381

  scaffold30|si    1718665 GCACTCCCCCCTGTTGTGATTGCCTGTTGGATGAATTGGACATGTGTTG- 1718713
                           i  v i    v -     i                 v     -i     -
C rnd-1_family-        380 ACAATTCCCCGT-TTGTGGTTGCCTGTTGGATGAATAGGACA-ATGTTGA 333

  scaffold30|si    1718714 -TTGGG--AGCCAAATTGAGATGGCTTACTCTGCTGATTTGCACTGTTTC 1718760
                           -     --i iv i iv  v  -- v iv -   ivi v     v     
C rnd-1_family-        332 TTTGGGTTGGTAAGACAGACAT--CGTGAT-TGCCTGTATGCACAGTTTC 286

  scaffold30|si    1718761 ATCATC 1718766
                                 
C rnd-1_family-        285 ATCATC 280

Matrix = 20p43g.matrix
Kimura (with divCpGMod) = 35.21
Transitions / transversions = 1.11 (21/19)
Gap_init rate = 0.07 (11 / 150), avg. gap size = 1.09 (12 / 11)

328 18.38 3.88 4.90 scaffold30|size1839819 1718664 1718766 (117896) C rnd-1_family-456#LTR/Copia (1314) 212 111 m_b146s001i106 104115

  scaffold30|si    1718664 TGCACTCCCCCCTGTTGTGATTGCCTGTTGGATGAATTGGACATGTGTTG 1718713
                               ?      v -     i                 ?     -i     
C rnd-1_family-        212 TGCANTCCCCCGT-TTGTGGTTGCCTGTTGGATGAATNGGACA-ATGTTG 165

  scaffold30|si    1718714 --TTGGG--AGCCAAATTGAGATGGCTTACTCTGCTGATTTGCACTGTTT 1718759
                           --     --i iv i iv  v  -- v iv -   ivi v     v    
C rnd-1_family-        164 ATTTGGGTTGGTAAGACAGACAT--CGTGAT-TGCCTGTATGCACAGTTT 118

  scaffold30|si    1718760 CATCATC 1718766
                                  
C rnd-1_family-        117 CATCATC 111

Matrix = 20p43g.matrix
Kimura (with divCpGMod) = 21.70
Transitions / transversions = 1.00 (9/9)
Gap_init rate = 0.07 (7 / 102), avg. gap size = 1.29 (9 / 7)


520 12.82 0.00 4.65 scaffold30|size1839819 1718765 1718854 (117808) rnd-5_family-255#Unknown 32 117 (0) m_b146s001i107 104116

  scaffold30|si    1718765 TCCTCACGTCAGCAATAAAAGATTTGAGATGATGGAGGTGTTGATCCCCC 1718814
                                --         i       i i       ?v  i v --i     
  rnd-5_family-         32 TCCTC--GTCAGCAATGAAAGATTCGGGATGATGNTGGCGAT--CCCCCC 77

  scaffold30|si    1718815 TGAGCAAGTCATCATAGTGGACATGTTGGCGAAGGTGAGG 1718854
                                   v       vi i                    
  rnd-5_family-         78 TGAGCAAGGCATCATACCGAACATGTTGGCGAAGGTGAGG 117

Matrix = 20p43g.matrix
Kimura (with divCpGMod) = 10.49
Transitions / transversions = 1.75 (7/4)
Gap_init rate = 0.04 (4 / 89), avg. gap size = 1.00 (4 / 4)


261 27.27 0.00 0.00 scaffold30|size1839819 1718862 1718938 (117724) C rnd-1_family-1027#LTR/Copia (144) 518 442 m_b146s001i108 104117

  scaffold30|si    1718862 GCATCACAAGCGAGGTGTGTGGCTTCAAAGGCCTGATAGTTAAAGGTAGC 1718911
                                      v v  iv              i  i   ivi i   vv 
C rnd-1_family-        518 GCATCACAAGCCATGTAGGTGGCTTCAAAGGCTTGGTAGCGGAGGGTTCC 469

  scaffold30|si    1718912 AGAGGTAGTCGTAAAAGCAGGTGTGTT 1718938
                           v ii i   ivv    ii?  ?  ?  
C rnd-1_family-        468 CGGAGCAGTTCGAAAAATNGGNGTNTT 442

Matrix = 20p43g.matrix
Kimura (with divCpGMod) = 34.34
Transitions / transversions = 1.33 (12/9)
Gap_init rate = 0.00 (0 / 76), avg. gap size = 0.0 (0 / 0)


1402 25.43 3.86 2.38 scaffold30|size1839819 1719334 1719748 (116914) rnd-5_family-256#Unknown 4 424 (0) m_b146s001i109 104118

  scaffold30|si    1719334 TGTTGCAGTTGATAATTGGTAGGCTTGAATAAAGGTGTGCTTTCTAATGC 1719383
                               --      i--   i-       ivvi v  i   iv ii i  ? 
  rnd-5_family-          4 TGTT--AGTTGAC--TTGA-AGGCTTGGCGGACGGCGTGTGTCTTGATNC 48

  scaffold30|si    1719384 AACAATTCATGCTGATGCAGTGCCATACGTGACGTAAAAGCAATAATTGT 1719433
                           i      ? vv ii    i   v iv vv  i  v ? v    i   v  
  rnd-5_family-         49 GACAATTNAGTCCAATGCGGTGGCGGAGCTGGCGAANACGCAACAATAGT 98

  scaffold30|si    1719434 TGGAAAGAATTGCCAACGAGGCACTCCACATGACAACCAGCTAGATATAT 1719483
                                   i v   i       i      ii          i?    v  
  rnd-5_family-         99 TGGAAAGAGTGGCCGACGAGGCGCTCCACGCGACAACCAGCCNGATAGAT 148

  scaffold30|si    1719484 GGAGACAGCACCGTGAATAGGGTAAGTTTGATGATTTTGAACTTCCATGT 1719533
                               i i   v  i    --         v  viii              
  rnd-5_family-        149 GGAGGCGGCAACGCGAAT--GGTAAGTTTTATTGCCTTGAACTTCCATGT 196

  scaffold30|si    1719534 CAAATGGAAAAAGAATTTTGGCTTGACAAATTGCCCTTTGTGTGCATGCT 1719583
                                    v  viii     i  v?iiv v           i iii   
  rnd-5_family-        197 CAAATGGAACAATGGCTTTGGTTTCNTGTAGTGCCCTTTGTGCGTGCGCT 246

  scaffold30|si    1719584 TGCACTACATTCATTGCATAAAACAATGATATCGAAGATGTCAAACAA-- 1719631
                             ii  v     i    v i  i           i     vivii i --
  rnd-5_family-        247 TGTGCTTCATTCGTTGCTTGAAGCAATGATATCGGAGATGGTTGGCGAGG 296

  scaffold30|si    1719632 ----TTGATTGCTG-CTG-----CTTTAGGGTGCTCTTATCTGTATTGAT 1719671
                           ----  vi i ii -   -----   vv ii       i    ?v    v
  rnd-5_family-        297 GATGTTCGTCGTCGTCTGCCCGTCTTGCGAATGCTCTTGTCTGNCTTGAG 346

  scaffold30|si    1719672 TGCTTGACTTGACATTATTCC---CCACTTGTTAATGACCC-ACACAAAA 1719717
                                 - v     --  ?? ---     vv ivv i    - v      
  rnd-5_family-        347 TGCTTG-CGTGACA--ATNNCGTGCCACTGTTCTCTAACCCAAAACAAAA 393

  scaffold30|si    1719718 ATGTTGACATTATCCAGACCTTACAGAAGAT 1719748
                            i  iiv    i    v  i i         
  rnd-5_family-        394 ACGTCATCATTGTCCATACTTCACAGAAGAT 424

Matrix = 20p43g.matrix
Kimura (with divCpGMod) = 26.14
Transitions / transversions = 1.57 (63/40)
Gap_init rate = 0.04 (16 / 414), avg. gap size = 1.62 (26 / 16)


481 23.53 0.00 0.00 scaffold30|size1839819 1719750 1719851 (116811) rnd-1_family-1328#LTR/Copia 1 102 (725) m_b146s001i110 104119

  scaffold30|si    1719750 AAGCAGGAGTATAAGGATTCAGTCACGGAGGTAAGTACCAAGTAAACAAG 1719799
                            i i     vvi v   v   ivv            iv  iivi  vi  
  rnd-1_family-          1 AGGTAGGAGGTCACGGAGTCAAGGACGGAGGTAAGTGACAGAAGAAGGAG 50

  scaffold30|si    1719800 AAAGTTTGGTGCCTTGGCCATGGCAATTAGCCATGCTGGTCTGCGCCATC 1719849
                             v           i         ?  v        i       i  i  
  rnd-1_family-         51 AATGTTTGGTGCCTCGGCCATGGCNATGAGCCATGCCGGTCTGCACCGTC 100

  scaffold30|si    1719850 AT 1719851
                             
  rnd-1_family-        101 AT 102

Matrix = 20p43g.matrix
Kimura (with divCpGMod) = 24.90
Transitions / transversions = 1.18 (13/11)
Gap_init rate = 0.00 (0 / 101), avg. gap size = 0.0 (0 / 0)

239 18.87 0.00 0.00 scaffold30|size1839819 1719852 1719904 (116758) rnd-1_family-1328#LTR/Copia 140 192 (635) m_b146s001i111 104119

  scaffold30|si    1719852 GCTGCATGTTGATACCTGTCCTGCTGTGAACTTGGTTTTTTTCATTGCTT 1719901
                               iv      vi             v?     v iv  v         
  rnd-1_family-        140 GCTGTCTGTTGAGGCCTGTCCTGCTGTCNACTTGTTCGTTGTCATTGCTT 189

  scaffold30|si    1719902 CAC 1719904
                           v  
  rnd-1_family-        190 GAC 192

Matrix = 20p43g.matrix
Kimura (with divCpGMod) = 19.97
Transitions / transversions = 0.43 (3/7)
Gap_init rate = 0.00 (0 / 52), avg. gap size = 0.0 (0 / 0)


3143 15.89 6.83 3.06 scaffold30|size1839819 1719899 1720528 (116134) C scaffold170|size558746_(dbseq-nr_246)_[277812,288266]#LTR/Gypsy (5826) 4629 3977 m_b146s001i112 104120

  scaffold30|si    1719899 CTTCACTGCAAATGAAAAACACCAGTAACCTCCCGGTACACTTGAGTGTA 1719948
                                       ii         i          v       i       
C scaffold170|s       4629 CTTCACTGCAAACAAAAAACACCGGTAACCTCCCCGTACACTCGAGTGTA 4580

  scaffold30|si    1719949 CAGGCAGGTTACTGGAGCCCCCCGGAATGATATCTTCTAGTAACCTCCCT 1719998
                               v       i         -      i       ii         vv
C scaffold170|s       4579 CAGGGAGGTTACCGGAGCCCCC-GGAATGGTATCTTCCGGTAACCTCCGG 4531

  scaffold30|si    1719999 GTACACTTCTGTAACCAATCGGTACACTAGAGCACCGGAGGGTTACCAGA 1720048
                                           vvi     v     v i  v           i  
C scaffold170|s       4530 GTACACTTCTGTAACCCTCCGGTAAACTAGTGTACGGGAGGGTTACCGGA 4481

  scaffold30|si    1720049 GTCTACTGGTGGGTTACCGGAAATTTGAGACCCAAATGAGTCTTCAGA-T 1720097
                                 i  vi                     v i v   ii      - 
C scaffold170|s       4480 GTCTACCGGGAGGTTACCGGAAATTTGAGACCAAGAGGAGCTTTCAGATT 4431

  scaffold30|si    1720098 TATTTCTATGTACAATAGGAATTGGTA--TTTTTACAGGAAAACAGACTT 1720145
                                   i    i             --                     
C scaffold170|s       4430 TATTTCTACGTACGATAGGAATTGGTACTTTTTTACAGGAAAACAGACTT 4381

  scaffold30|si    1720146 CTCAGTAAGTCTTAGAATCAATATCAATCTAATTAGTGGCAATAACTGCA 1720195
                                                                   v         
C scaffold170|s       4380 CTCAGTAAGTCTTAGAATCAATATCAATCTAATTAGTGGCTATAACTGCA 4331

  scaffold30|si    1720196 TTACTTAATAGCT-AAAATATGTTTACCGGTGGCATACCGGAAGTGTACA 1720244
                                  i    i-    v                             ii
C scaffold170|s       4330 TTACTTAGTAGCCAAAAAAATGTTTACCGGTGGCATACCGGAAGTGTATG 4281

  scaffold30|si    1720245 GGTGAGTTATTGGAAGTATACGGGAGGATAACAGG-AGGT---------- 1720283
                             v i  v ii      i         i    v  -    ----------
C scaffold170|s       4280 GGAGGGTAACCGGAAGTGTACGGGAGGGTAACCGGAAGGTTACGGGAAGG 4231

  scaffold30|si    1720284 ----------GTACCGGAGGGTTAACGGAGTGTACTGGAGGTTAACAGGA 1720323
                           ----------              v     ii   i     viv  v   
C scaffold170|s       4230 CTACTGGAGAGTACCGGAGGGTTACCGGAGCATACCGGAGGGCTACCGGA 4181

  scaffold30|si    1720324 GTG-TACAAGAGGGCTACCGGGTCTGGTATATACTTGTAGACTACCGT-G 1720371
                           ii -    i     i    i  vvv v  iv    vv i      vi -i
C scaffold170|s       4180 ACGTTACAGGAGGGTTACCAGGAGGGCTACCTACTGTTGGACTACAATAA 4131

  scaffold30|si    1720372 TAGTGTAAGATTGGGTGGAGTATCTCTACTAGTATAATTAAACATACTAC 1720421
                              v   ----  v  iivv      i    i                  
C scaffold170|s       4130 TAGAGTA----TGTGTAATTTATCTCCACTAATATAATTAAACATACTAC 4085

  scaffold30|si    1720422 ATCCTAATAAATTCT--GGGCCCGCCC----CTTCCTCCTCCCAAAGAAC 1720465
                             --   i v   i --          ---- v  vi  v  v    i  
C scaffold170|s       4084 AT--TAACATATTTTAGGGGCCCGCCCAACACATCGCCCACCAAAAGGAC 4037

  scaffold30|si    1720466 AAGCCTCAATCCCACATAGTCCCAAATTTCAGCCCCAAAC---------- 1720505
                            -----------  vi i--  v               i ----------
C scaffold170|s       4036 A-----------CAGGTG--CCAAAATTTCAGCCCCAAGCTGCTTCAAGA 4000

  scaffold30|si    1720506 TAAAAAACGCTCCTGCGGACCAT 1720528
                            i      iv v   i    v  
C scaffold170|s       3999 TGAAAAACAATACTGTGGACAAT 3977

Matrix = 20p43g.matrix
Kimura (with divCpGMod) = 15.89
Transitions / transversions = 1.26 (54/43)
Gap_init rate = 0.05 (31 / 629), avg. gap size = 2.03 (63 / 31)


1228 12.33 0.90 1.36 scaffold30|size1839819 1720395 1720616 (116046) rnd-1_family-365#Unknown 55 275 (6) m_b146s001i113 104121

  scaffold30|si    1720395 CTCTACTAGTATAATTAAACATACTACATCCTAATAAATTCTGGGCCCGC 1720444
                                    v       v     v           vvv   ii  ?    
  rnd-1_family-         55 CTCTACTAGAATAATTACACATAGTACATCCTAATCTCTTCCAGGNCCGC 104

  scaffold30|si    1720445 CCCTTCCTCCTCCCAAAGAACAAGCCTCAATC-CCACATAGTCCCAAATT 1720493
                                 v             ii     ?  vv-     ivv v       
  rnd-1_family-        105 CCCTTCATCCTCCCAAAGAATGAGCCTNAAAAGCCACACCCTGCCAAATT 154

  scaffold30|si    1720494 TCAGCCCCAAACTAAAAAACGCTCCTGCGGACCATCCACACCAACACTAA 1720543
                                    v        -    v i           i            
  rnd-1_family-        155 TCAGCCCCACACTAAAAA-CGCTACCGCGGACCATCCGCACCAACACTAA 203

  scaffold30|si    1720544 GACTTGATTTTTCATTCGCACAAACAACATGCTATTGAAATGTAATGGCA 1720593
                                        i v i   v       --      v            
  rnd-1_family-        204 GACTTGATTTTTCGTGCACACCAACAACA--CTATTGCAATGTAATGGCA 251

  scaffold30|si    1720594 AT-AAATGAAGTTAATTGGAATTC 1720616
                             -   v           ?     
  rnd-1_family-        252 ATAAAAGGAAGTTAATTGNAATTC 275

Matrix = 20p43g.matrix
Kimura (with divCpGMod) = 12.20
Transitions / transversions = 0.50 (9/18)
Gap_init rate = 0.02 (5 / 221), avg. gap size = 1.00 (5 / 5)


1445 11.06 1.69 0.84 scaffold30|size1839819 1720433 1720669 (115993) C rnd-1_family-373#Unknown (6) 239 1 m_b146s001i114 104122

  scaffold30|si    1720433 TTCTGGGCCCGCCCCTTCCTCCTCCCAAAGAACAAGCCTCAATC-CCACA 1720481
                              ii  ?          v             ii     ?  vv-     
C rnd-1_family-        239 TTCCAGGNCCGCCCCTTCATCCTCCCAAAGAATGAGCCTNAAAAGCCACA 190

  scaffold30|si    1720482 TAGTCCCAAATTTCAGCCCCAAACTAAAAAACGCTCCTGCGGACCATCCA 1720531
                           ivv v                v             v i           i
C rnd-1_family-        189 CCCTGCCAAATTTCAGCCCCACACTAAAAAACGCTACCGCGGACCATCCG 140

  scaffold30|si    1720532 CACCAACACTAAGACTTGATTTTTCATTCGCACAAACAACATGCTATTGA 1720581
                                                    i v i   v       --      v
C rnd-1_family-        139 CACCAACACTAAGACTTGATTTTTCGTGCACACCAACAACA--CTATTGC 92

  scaffold30|si    1720582 AATGTAATGGCAAT-AAATGAAGTTAATTGGAATTCGGTT--GAAAGACA 1720628
                                         -   ?           ?     iiv --      i 
C rnd-1_family-         91 AATGTAATGGCAATAAAANGAAGTTAATTGNAATTCAAATAAGAAAGATA 42

  scaffold30|si    1720629 ATTAAAAACACAAAGAAGAACTTGCACTTGCAGGCAGTGAA 1720669
                                             ?    i             i   
C rnd-1_family-         41 ATTAAAAACACAAAGAAGNACTTACACTTGCAGGCAGCGAA 1

Matrix = 20p43g.matrix
Kimura (with divCpGMod) = 10.45
Transitions / transversions = 1.17 (14/12)
Gap_init rate = 0.02 (5 / 236), avg. gap size = 1.20 (6 / 5)


251 15.42 1.82 5.66 scaffold30|size1839819 1720661 1720715 (115947) C scaffold170|size558746_(dbseq-nr_246)_[277812,288266]#LTR/Gypsy (8092) 2363 2311 m_b146s001i115 104120

  scaffold30|si    1720661 GGCAGTG-AAGTGAGTGGGAGACAAAACTCAGTCTGTGGGCTGAGTTTTG 1720709
                              i   -   --- i     iv v              i        i 
C scaffold170|s       2363 GGCGGTGCAAG---GCGGGAGGGATAACTCAGTCTGTGGACTGAGTTTCG 2317

  scaffold30|si    1720710 GCCTTT 1720715
                              v  
C scaffold170|s       2316 GCCGTT 2311

Matrix = 20p43g.matrix
Kimura (with divCpGMod) = 10.97
Transitions / transversions = 1.67 (5/3)
Gap_init rate = 0.07 (4 / 54), avg. gap size = 1.00 (4 / 4)


4245 25.17 3.44 1.50 scaffold30|size1839819 1720684 1721990 (114672) C scaffold170|size558746_(dbseq-nr_246)_[277812,288266]#LTR/Gypsy (6813) 3642 2311 m_b146s001i116 104120

  scaffold30|si    1720684 AAACTCAGTCTGTGGGCTGAGTTTT---GGCCTTTAAGGTAGAACAAAAT 1720730
                                                    --- iii i i iv i iv vi---
C scaffold170|s       3642 AAACTCAGTCTGTGGGCTGAGTTTTCGGGATTTCTGAACTGGGCCTG--- 3596

  scaffold30|si    1720731 TAATTACTTAACTGAAAA------TTAGCCGAATTTAAACATTTGTAAAA 1720774
                              i vi    i      ------ vv ii  i v   vvivv  v    
C scaffold170|s       3595 TAACTTTTTAATTGAAAAAAAACATGTGTTGAGTATAATAGGGTGAAAAA 3546

  scaffold30|si    1720775 CACGTTGAGCTCATCTTAACTCACCCCAAAAATATACCTGCCGCTGTCAA 1720824
                           v ---    i  i vvv          v              i   i   
C scaffold170|s       3545 GA---TGAGTTCGTGAAAACTCACCCCCAAAATATACCTGCCACTGCCAA 3499

  scaffold30|si    1720825 TTAGTCTTGGCTACATGGCAGTGCCAGGTGGGAGGACTTGCTCAGTCTGT 1720874
                             iv       v   ii  i  v v   i  i v v  vi          
C scaffold170|s       3498 TTGTTCTTGGCAACACAGCGGTCCGAGGCGGAATGCCTAACTCAGTCTGT 3449

  scaffold30|si    1720875 CGGCTGAGTTTTGGTCGTTCCCGCGGTAAGCGTGTG--TAAGTT--TTCA 1720920
                           v i        ii ivi  i vv i   ii v   i--   -  --  v 
C scaffold170|s       3448 GGACTGAGTTTCAGCGATTTCGCCAGTAGACCTGTAACTAA-TTAATTGA 3400

  scaffold30|si    1720921 CATGAAAATGAGATCTGGCAAAAACATT--TGTAAAACATGTGATTTCAT 1720968
                           v vi   v i v iv  vii iv i v --v  i   v vi   v     
C scaffold170|s       3399 AAAAAAATTAACACATGTTGAGTATAATAGGGTGAAAAAGATGAGTTCAT 3350

  scaffold30|si    1720969 CAGAACTCACCTTGAAAA-ATTGACACACTGCTGCCGATTAGTCTTTGCT 1721017
                           v i        iiv    -  --  v i i      i   iv    v  v
C scaffold170|s       3349 GAAAACTCACCCCCAAAATAT--ACCCGCCGCTGCCAATTGTTCTTGGCA 3302

  scaffold30|si    1721018 ACACGACGGTGCCAGGTGGAAGGGCTAACTCAGTCTGTGGGCTGAGGTTC 1721067
                                i    v v v i    v v                i     v   
C scaffold170|s       3301 ACACGGCGGTCCAATGCGGAATGCCTAACTCAGTCTGTGGACTGAGTTTC 3252

  scaffold30|si    1721068 GGCCATTTCGCCAGTAGGCCTGTAGAAAATGAATCAGAAAAAAACTGACA 1721117
                              v    i        i      ivv   v   i-        i i   
C scaffold170|s       3251 GGCGATTTTGCCAGTAGACCTGTAACTAATTAATT-GAAAAAAATTAACA 3203

  scaffold30|si    1721118 TGTGCTATGTAAAATGTAGTTAAAAAGGGCGAGTTCATCATAAGTCACCC 1721167
                               i iv   v   ivv  v     i ii  v     v vv v      
C scaffold170|s       3202 TGTGTTGAGTACAATAGTGTGAAAAAAGATGATTTCATGAATACTCACCC 3153

  scaffold30|si    1721168 CGAAATTATACCTGCCGCTGCCAATTGTTCTTGGCTAA-------AGCCA 1721210
                            v   v      v   i                 -   ------- v   
C scaffold170|s       3152 CCAAAATATACCGGCCACTGCCAATTGTTCTTGG-TAACATGGCGATCCA 3104

  scaffold30|si    1721211 -GACAGGAGGGCTAATTCAGTCTGTGGGCTGAGTTTTGGACATTCCTGTG 1721259
                           - i   i v v    i           i        i  vv   i viiv
C scaffold170|s       3103 AGGCAGAATGCCTAACTCAGTCTGTGGACTGAGTTTCGGCGATTTCGACC 3054

  scaffold30|si    1721260 GTCGGCCTATAAATATGTAATTAATAAAAATTGATGTGTGGTGAGTAAAA 1721309
                             v i   i   v   v     i v  vi     ii           v i
C scaffold170|s       3053 GTAGACCTGTAACTATTTAATTGAAAATGATTGACATGTGGTGAGTATAG 3004

  scaffold30|si    1721310 CTTGGTAGAAAAGGTTAAG---TTCATCAGAACTCACACTGAAATTATAC 1721356
                           --    iv i  vi v   ---  i -v v v  i  v iv v v     
C scaffold170|s       3003 --TGGTGTAGAACATGAAGAGTTTTA-AATATCTTACCCCCACAATATAC 2957

  scaffold30|si    1721357 CTGCTGCTGCCAATTGTGGTTGGCTAGACAGTGGTCCCAGGCAGGAGGAC 1721406
                            v               vv     v v ii i     v    i i v v 
C scaffold170|s       2956 CGGCTGCTGCCAATTGTTCTTGGCAACATGGCGGTCCAAGGCGGAATGCC 2907

  scaffold30|si    1721407 TAACTCAG--TG----TGTGGGCTCAGTTTCGGCCATTTTGCCACTAGGC 1721450
                                   --  ----    ii  v         v         v   i 
C scaffold170|s       2906 TAACTCAGTCTGTGTCTGTGAACTGAGTTTCGGCGATTTTGCCAGTAGAC 2857

  scaffold30|si    1721451 CTGTAAATATTTAATTG-AAAAAATG-ATGTGTGGTGAGTAAAATGCAGT 1721498
                                 v  v       -        - ii    v    i v   ivv  
C scaffold170|s       2856 CTGTAACTAATTAATTGAAAAAAATGAACATGTGTTGAGCACAATAGTGT 2807

  scaffold30|si    1721499 GAAAAAAGAGCAAGTTCATCACACCTCACCTTTAAAATTTGGCACGCCAC 1721548
                                    -ii       v v v      iii     v iv i-   i 
C scaffold170|s       2806 GAAAAAAGA-TGAGTTCATGAAAACTCACCCCCAAAATATACCG-GCCGC 2759

  scaffold30|si    1721549 TGCCAATTGTTGTTGGCTACACTGCGGTGACAGGCGGGAGGGCTAACTCA 1721598
                                      v     v    v     vvv v    i v v        
C scaffold170|s       2758 TGCCAATTGTTCTTGGCAACACGGCGGTCCAATGCGGAATGCCTAACTCA 2709

  scaffold30|si    1721599 GTCTGTGAGCTGAATTTCTGCCATT---CCCGTGGTATGTCTGTAAATAC 1721645
                                  ii    i    v  v   ---     -i  vii      v  i
C scaffold170|s       2708 GTCTGTGGACTGAGTTTCGGCAATTTTGCCCGT-ATAGACCTGTAACTAT 2660

  scaffold30|si    1721646 TTAATT-GAAAAAAATCACGTGTGGTGAGTAAAACTTGGTAGAA-ATGGT 1721693
                                 -        vv              v iivvv      -   i-
C scaffold170|s       2659 TTAATTGGAAAAAAAGGACGTGTGGTGAGTATAGTGGTGTAGAACATGA- 2611

  scaffold30|si    1721694 TGAGTTTATCAGAACTCACCCTGAAATTCTACCTGCCGCTGCCAATTGTG 1721743
                           v      vvv v v  i    iv v v v    v  i            v
C scaffold170|s       2610 AGAGTTTTAAATATCTTACCCCCACAATATACCGGCTGCTGCCAATTGTT 2561

  scaffold30|si    1721744 GTTGGCTAGACAGCGGTGCCAGGCAGGAGGACTAACTCAGTCTGTGGGCT 1721793
                                 v v ii     v v      i v v                i  
C scaffold170|s       2560 GTTGGCAACATGGCGGTCCAAGGCAGAATGCCTAACTCAGTCTGTGGACT 2511

  scaffold30|si    1721794 --GTTTCGGCCATTTTGCCACTAGGCCTGTAAATATTTAATTGAAAAAA- 1721840
                           --    i i v    i  iiv        i  v                -
C scaffold170|s       2510 GAGTTTTGACGATTTCGCTGGTAGGCCTGCAACTATTTAATTGAAAAAAA 2461

  scaffold30|si    1721841 --TGACGTGTGGCGAGTAAAATACAGTGAAAAAAGAGCAAGTTCATCACA 1721888
                           --  v       i     v    iv  ii  v    -   iv  v v iv
C scaffold170|s       2460 TTTGCCGTGTGGTGAGTATAATATTGTAGAACAAGA-CAAAATCTTGATT 2412

  scaffold30|si    1721889 ACTCACCTTTAAAAGTTGGCACGCCACTGCCAATTTTTGTTGGCTACACT 1721938
                                  iii    vv iv i-   i         v  v     v    v
C scaffold170|s       2411 ACTCACCCCCAAAATATACCG-GCCGCTGCCAATTGTTCTTGGCAACACG 2363

  scaffold30|si    1721939 GCGGTGACAGGCGGGAGGGCTAACTCAGTCTGTGAGCTGAGTTTCTGCCA 1721988
                                 vv           v              ii         v   i
C scaffold170|s       2362 GCGGTGCAAGGCGGGAGGGATAACTCAGTCTGTGGACTGAGTTTCGGCCG 2313

  scaffold30|si    1721989 TT 1721990
                             
C scaffold170|s       2312 TT 2311

Matrix = 20p43g.matrix
Kimura (with divCpGMod) = 29.10
Transitions / transversions = 0.85 (149/175)
Gap_init rate = 0.03 (38 / 1306), avg. gap size = 1.71 (65 / 38)

5553 25.09 2.65 1.34 scaffold30|size1839819 1720716 1722412 (114250) C scaffold170|size558746_(dbseq-nr_246)_[277812,288266]#LTR/Gypsy (6488) 3967 2249 m_b147s001i5 104120

  scaffold30|si    1720716 AAGGTAGAACAAAATTAATTACTTAACTGAAAATTAGCCGAATTTA-AAC 1720764
                                    vi          iv   i     v v   i   viv -   
C scaffold170|s       3967 AAGGTAGAAGGAAATTAATTATATAATTGAAATTAAGCTGAAACAATAAC 3918

  scaffold30|si    1720765 ATTTGTAAAACACGTTGAGCTCATCTTAACTCACCCCAAAAATATACCTG 1720814
                            v i    vii vv    vi   v--         vi  i   v   v  
C scaffold170|s       3917 AATCGTAATGTAGTTTGACTTCAA--TAACTCACCATAAGAATTTACATG 3870

  scaffold30|si    1720815 CCGCTGTCAATTAGTCTTGGCTACATGGCAGTGCCAGGTGGGAGGACTTG 1720864
                             v   iii viiv v     v   ii  i    v   i  i v v vvi
C scaffold170|s       3869 CCTCTGCTGAACGTTGTTGGCAACACAGCGGTGCAAGGCGGAATGCCAAA 3820

  scaffold30|si    1720865 CTCAGTCTGTCGGCTGAGTTTTGGTCGTTCCCGCGGTAAGCGTGTG-TAA 1720913
                                     v i        i  ii      ii vivi  v  vi-   
C scaffold170|s       3819 CTCAGTCTGTGGACTGAGTTTCGGCTGTTCCCATGCCTGGCCTGAAATAA 3770

  scaffold30|si    1720914 GTTTTCACATGAAAATGAGATCTGGCAAAAACATTTGTAAAACATG--TG 1720961
                           iv --- vv       v    v i iv  i   vv       -  i--  
C scaffold170|s       3769 AAT---AATTGAAAATTAGATGTAGTCAAGACAAGTGTAAAA-ATAATTG 3724

  scaffold30|si    1720962 -ATTTCATCAGAACTCACCTTGAAAAATTGACACACTGCTGCCGATTAGT 1721010
                           -   i   -iv         iv vv   vv  v i i      i v  vi
C scaffold170|s       3723 TATTCCAT-GCAACTCACCTCTATTAATATACTCGCCGCTGCCAAATATC 3675

  scaffold30|si    1721011 CTTTGCTACACGACGGTGCCAGGTGGAAGGGCTAACTCAGTCTGTGGGCT 1721060
                           v  v  v     i      v i i i  vvv v                 
C scaffold170|s       3674 GTTGGCAACACGGCGGTGCAAAGCGAAATCCCAAACTCAGTCTGTGGGCT 3625

  scaffold30|si    1721061 GAGGTTCGGCCATTTCGCCAGTAGGCCTGTAGAAAATGAATCAGAAAAAA 1721110
                              v  iv vv     vvv v i        ivvvv v   i-       
C scaffold170|s       3624 GAGTTTTCGGGATTTCTGAACTGGGCCTGTAACTTTTTAATT-GAAAAAA 3576

  scaffold30|si    1721111 ACTGACATGTGCTATGTAAAATGTAGTTAAAAAGGGCGAGTTCATCATAA 1721160
                            ---       i iv   v   ivi  v      i-i      i v v  
C scaffold170|s       3575 A---ACATGTGTTGAGTATAATAGGGTGAAAAAGA-TGAGTTCGTGAAAA 3530

  scaffold30|si    1721161 GTCACCCCGAAATTATACCTGCCGCTGCCAATTGTTCTTGGC--TAAAGC 1721208
                           v       v   v          i                  --i v   
C scaffold170|s       3529 CTCACCCCCAAAATATACCTGCCACTGCCAATTGTTCTTGGCAACACAGC 3480

  scaffold30|si    1721209 ----C-AGACAGGAGGGCTAATTCAGTCTGTGGGCTGAGTTTTGGACATT 1721253
                           ---- -  i i i v v    i           i        ii vv   
C scaffold170|s       3479 GGTCCGAGGCGGAATGCCTAACTCAGTCTGTGGACTGAGTTTCAGCGATT 3430

  scaffold30|si    1721254 CCTGTGGTCGGCCTATAAATATGTAATT-AATAAAAATTGATGTGTGGTG 1721302
                           i vvii  v i   i   v  vv     -  v       i iiii  v  
C scaffold170|s       3429 TCGCCAGTAGACCTGTAACTAATTAATTGAAAAAAAATTAACACATGTTG 3380

  scaffold30|si    1721303 AGTAAAACTTGGTAGAAAAGGTTAAGTTCATCAGAACTCACACTGAAATT 1721352
                               v  ivv   -     i v i       v i       v iv   v 
C scaffold170|s       3379 AGTATAATAGGGT-GAAAAAGATGAGTTCATGAAAACTCACCCCCAAAAT 3331

  scaffold30|si    1721353 ATACCTGCTGCTGCCAATTGTGGTTGGCTAGACAGTGGTCCCAGGCAGGA 1721402
                                i  i            vv     v v  i i     v v  i i 
C scaffold170|s       3330 ATACCCGCCGCTGCCAATTGTTCTTGGCAACACGGCGGTCCAATGCGGAA 3281

  scaffold30|si    1721403 GGACTAACTCAGTGTGTGGGCTCAGTTTCGGCCATTTTGCCACTAGGCCT 1721452
                           v v          v     i  v         v         v   i   
C scaffold170|s       3280 TGCCTAACTCAGTCTGTGGACTGAGTTTCGGCGATTTTGCCAGTAGACCT 3231

  scaffold30|si    1721453 GTAAATATTTAATTGAAAAAA--TGATGTGTGGTGAGTAAAATGCAGTGA 1721500
                               v  v             -- i ii    v      v   ivv    
C scaffold170|s       3230 GTAACTAATTAATTGAAAAAAATTAACATGTGTTGAGTACAATAGTGTGA 3181

  scaffold30|si    1721501 AAAAAGAGCAAGTTCATCACACCTCACCTTTAAAATTTGGCACGCCACTG 1721550
                                  -ii v     v vvv      iii     v iv i-       
C scaffold170|s       3180 AAAAAGA-TGATTTCATGAATACTCACCCCCAAAATATACCG-GCCACTG 3133

  scaffold30|si    1721551 CCAATTGTTGTTGGCTACACTGCGGTGACAGGCGGGAGGGCTAACTCAGT 1721600
                                    v    iv   iv   i vvv    i i v v          
C scaffold170|s       3132 CCAATTGTTCTTGGTAACATGGCGATCCAAGGCAGAATGCCTAACTCAGT 3083

  scaffold30|si    1721601 CTGTGAGCTGAATTTCTGCCATTCCCGTGGTATGTCTGTAAATACTTAAT 1721650
                                ii    i    v  v   i viiv   vii      v  i     
C scaffold170|s       3082 CTGTGGACTGAGTTTCGGCGATTTCGACCGTAGACCTGTAACTATTTAAT 3033

  scaffold30|si    1721651 TGAAAAAAATC-ACGTGTGGTGAGTAAAACTTGGTAGAA-ATGGTTGAGT 1721698
                                 vi  i-  i           v iivvv      -   i-v    
C scaffold170|s       3032 TGAAAATGATTGACATGTGGTGAGTATAGTGGTGTAGAACATGA-AGAGT 2984

  scaffold30|si    1721699 TTATCAGAACTCACCCTGAAATTCTACCTGCCGCTGCCAATTGTGGTTGG 1721748
                             vvv v v  i    iv v v v    v  i            vv    
C scaffold170|s       2983 TTTAAATATCTTACCCCCACAATATACCGGCTGCTGCCAATTGTTCTTGG 2934

  scaffold30|si    1721749 CTAGACAGCGGTGCCAGGCAGGAGGACTAACTCA------GTCTGTGGGC 1721792
                            v v ii     v v    i i v v        ------       ii 
C scaffold170|s       2933 CAACATGGCGGTCCAAGGCGGAATGCCTAACTCAGTCTGTGTCTGTGAAC 2884

  scaffold30|si    1721793 T--GTTTCGGCCATTTTGCCACTAGGCCTGTAAATATTTAATTG-AAAAA 1721839
                            --        v         v   i       v  v       -     
C scaffold170|s       2883 TGAGTTTCGGCGATTTTGCCAGTAGACCTGTAACTAATTAATTGAAAAAA 2834

  scaffold30|si    1721840 ATG-ACGTGTGGCGAGTAAAATACAGTGAAAAAAGAGCAAGTTCATCACA 1721888
                              -  i    vi   i v    vv           -ii       v v 
C scaffold170|s       2833 ATGAACATGTGTTGAGCACAATAGTGTGAAAAAAGA-TGAGTTCATGAAA 2785

  scaffold30|si    1721889 ACTCACCTTTAAAAGTTGGCACGCCACTGCCAATTTTTGTTGGCTACACT 1721938
                                  iii    vv iv i-   i         v  v     v    v
C scaffold170|s       2784 ACTCACCCCCAAAATATACCG-GCCGCTGCCAATTGTTCTTGGCAACACG 2736

  scaffold30|si    1721939 GCGGTGACAGGCGGGAGGGCTAACTCAGTCTGTGAGCTGAGTTTCTGCCA 1721988
                                vvv v    i v v               ii         v  v 
C scaffold170|s       2735 GCGGTCCAATGCGGAATGCCTAACTCAGTCTGTGGACTGAGTTTCGGCAA 2686

  scaffold30|si    1721989 TT---CCCGTGGTATGCCTGTAAATACTTAATT-GAAAAAAATCACGTGT 1722034
                             ---     -i  vi       v  i      -        vv      
C scaffold170|s       2685 TTTTGCCCGT-ATAGACCTGTAACTATTTAATTGGAAAAAAAGGACGTGT 2637

  scaffold30|si    1722035 GGTGAGTAAAACTTGGTAGAA-ATGGTTGAGTTTATCAGAACTCACCCTG 1722083
                                   v iivvv      -   i-v      vvv v v  i    iv
C scaffold170|s       2636 GGTGAGTATAGTGGTGTAGAACATGA-AGAGTTTTAAATATCTTACCCCC 2588

  scaffold30|si    1722084 AAATTCTACCTGCCGCTGCCAATTGTGGTTGGCTAGACAGCGGTGCCAGG 1722133
                            v v v    v  i            v      v v ii     v v   
C scaffold170|s       2587 ACAATATACCGGCTGCTGCCAATTGTTGTTGGCAACATGGCGGTCCAAGG 2538

  scaffold30|si    1722134 CAGGAGGACTAACTCAGTCTGTGGGCT--GTTTCGGCCATTTTGCCACTA 1722181
                              i v v                i  --    i i v    i  iiv  
C scaffold170|s       2537 CAGAATGCCTAACTCAGTCTGTGGACTGAGTTTTGACGATTTCGCTGGTA 2488

  scaffold30|si    1722182 GGCCTGTAAATATTTAATTGAAAAAA---TGACGTGTGGTGAGTAAAATA 1722228
                                 i  v                ---  v             v    
C scaffold170|s       2487 GGCCTGCAACTATTTAATTGAAAAAAATTTGCCGTGTGGTGAGTATAATA 2438

  scaffold30|si    1722229 CAGTGAAAAAAGAGCAAGTTCATCATAACTCACCTTTAAAATTTGACATG 1722278
                           iv  ii  v    -   iv  v v  v       iii     v -  vv 
C scaffold170|s       2437 TTGTAGAACAAGA-CAAAATCTTGATTACTCACCCCCAAAATAT-ACCGG 2390

  scaffold30|si    1722279 CCGCTGCCAATTGCTCTTGGCCACACGGCGGTGCCAGGCGGGAGGGCTAA 1722328
                                        i       v            v           v   
C scaffold170|s       2389 CCGCTGCCAATTGTTCTTGGCAACACGGCGGTGCAAGGCGGGAGGGATAA 2340

  scaffold30|si    1722329 CTCAGTCTGTGAGCTGAGTTTTTGCCATTCCCGTGGTATGC------CTG 1722372
                                      ii        iv   i     i  i iv  ------v i
C scaffold170|s       2339 CTCAGTCTGTGGACTGAGTTTCGGCCGTTCCCATGATGGGCGGTGAGGTA 2290

  scaffold30|si    1722373 TAAATACT-TAATTGAAAAAAATCACGTGTGGTGA-GTAAAA 1722412
                            v i iv -            vv   i   -    -  i   
C scaffold170|s       2289 TCAGTGATGTAATTGAAAAAATACACATGT-GTGATGTGAAA 2249

Matrix = 20p43g.matrix
Kimura (with divCpGMod) = 28.75
Transitions / transversions = 0.78 (184/236)
Gap_init rate = 0.03 (46 / 1696), avg. gap size = 1.48 (68 / 46)

4998 25.78 3.29 2.07 scaffold30|size1839819 1720939 1722609 (114053) C scaffold170|size558746_(dbseq-nr_246)_[277812,288266]#LTR/Gypsy (6531) 3924 2234 m_b147s001i6 104120

  scaffold30|si    1720939 CAAAAACATTTGTAAAACA-TGTGATTTCATCAGAACTCACCTTGAAAAA 1720987
                              v    v i    vii - v   i    -- v        v -  i  
C scaffold170|s       3924 CAATAACAATCGTAATGTAGTTTGACTTCA--ATAACTCACCAT-AAGAA 3878

  scaffold30|si    1720988 TTGACACACTGCTGCCGATTAGTCTTTGCTACACGACGGTGCCAGGTGGA 1721037
                             v   ii iv    i  viiv v  v  v    ii      v   i   
C scaffold170|s       3877 TTTACATGCCTCTGCTGAACGTTGTTGGCAACACAGCGGTGCAAGGCGGA 3828

  scaffold30|si    1721038 AGGGCTAACTCAGTCTGTGGGCTGAGGTTCGGCCATTTC---GCCAGTAG 1721084
                            v v v              i     v      ii  i ---   -- - 
C scaffold170|s       3827 ATGCCAAACTCAGTCTGTGGACTGAGTTTCGGCTGTTCCCATGCC--T-G 3781

  scaffold30|si    1721085 GCCTGTAG-AAAATGAATCAGAAAAAAACTGACATGT-GCTATGTAAAAT 1721132
                                v i-     -   i-     ---- v v    - ii v vv  i 
C scaffold170|s       3780 GCCTGAAATAAAAT-AATT-GAAAA----TTAGATGTAGTCAAGACAAGT 3737

  scaffold30|si    1721133 GTAGTTAAAAAGGGCG-AGTTCATCATAAGTCACCCCGA--AATTATACC 1721179
                              ---    viivi - v i   -ii  v     i v --  -     i
C scaffold170|s       3736 GTA---AAAATAATTGTATTCCAT-GCAACTCACCTCTATTAA-TATACT 3692

  scaffold30|si    1721180 TGCCGCTGCCAATTGTTCTTGGCTAAA-------GCCAGACAGGAGGGCT 1721222
                           i           v i iv     v v -------  v ii iii vvv v
C scaffold170|s       3691 CGCCGCTGCCAAATATCGTTGGCAACACGGCGGTGCAAAGCGAAATCCCA 3642

  scaffold30|si    1721223 AATTCAGTCTGTGGGCTGAGTTTTGGACATTCCTGTGGTCGGCCTATAAA 1721272
                             i                     v iv   i   viv v     i   v
C scaffold170|s       3641 AACTCAGTCTGTGGGCTGAGTTTTCGGGATTTCTGAACTGGGCCTGTAAC 3592

  scaffold30|si    1721273 TATGTAATTAATAAAAATTGATGTGTGGTGAGTAAAACTTGGTAGAAAAG 1721322
                            v v     i v     --- ii    v      v  ivv   -     i
C scaffold170|s       3591 TTTTTAATTGAAAAAAA---ACATGTGTTGAGTATAATAGGGT-GAAAAA 3546

  scaffold30|si    1721323 GTTAAGTTCATCAGAACTCACACTGAAATTATACCTGCTGCTGCCAATTG 1721372
                            v i     i v i       v iv   v         ii          
C scaffold170|s       3545 GATGAGTTCGTGAAAACTCACCCCCAAAATATACCTGCCACTGCCAATTG 3496

  scaffold30|si    1721373 TGGTTGGCTAGACAGTGGTCCCAGGCAGGAGGACTAACTCAGTGTGTGGG 1721422
                            vv     v v    i     v    i i v v          v     i
C scaffold170|s       3495 TTCTTGGCAACACAGCGGTCCGAGGCGGAATGCCTAACTCAGTCTGTGGA 3446

  scaffold30|si    1721423 CTCAGTTTCGGCCATTTTGCCACTAGGCCTGTAAATATTTAATTGAAAAA 1721472
                             v      i  v    i    v   i       v  v            
C scaffold170|s       3445 CTGAGTTTCAGCGATTTCGCCAGTAGACCTGTAACTAATTAATTGAAAAA 3396

  scaffold30|si    1721473 A---TGATGTGTGGTGAGTAAAATGCAGTGAAAAAAGAGCAAGTTCATCA 1721519
                            --- i iiii  v      v   ivi   -       -ii       v 
C scaffold170|s       3395 AAATTAACACATGTTGAGTATAATAGGGTG-AAAAAGA-TGAGTTCATGA 3348

  scaffold30|si    1721520 CACCTCACCTTTAAAATTTGGCACGCCACTGCCAATTGTTGTTGGCTACA 1721569
                           v v      iii     v -i v    i            v     v   
C scaffold170|s       3347 AAACTCACCCCCAAAATAT-ACCCGCCGCTGCCAATTGTTCTTGGCAACA 3299

  scaffold30|si    1721570 CTGCGGTGACAGGCGGGAGGGCTAACTCAGTCTGTGAGCTGAATTTCTGC 1721619
                            v     vvv v    i v v               ii    i    v  
C scaffold170|s       3298 CGGCGGTCCAATGCGGAATGCCTAACTCAGTCTGTGGACTGAGTTTCGGC 3249

  scaffold30|si    1721620 CATTCCCGTGGTATGTCTGTAAATACTTAATTGAAAAAAATC-ACGTGTG 1721668
                           v   iivvii   vii      v  v               i-  i    
C scaffold170|s       3248 GATTTTGCCAGTAGACCTGTAACTAATTAATTGAAAAAAATTAACATGTG 3199

  scaffold30|si    1721669 GTGAGTAAAACTTGGTAGAAATGGTTGAGTTTATCAGAACTCACCCTGAA 1721718
                           v      v  ivvv  ii   vi v   v  i  v iv        iv  
C scaffold170|s       3198 TTGAGTACAATAGTGTGAAAAAAGATGATTTCATGAATACTCACCCCCAA 3149

  scaffold30|si    1721719 ATTCTACCTGCCGCTGCCAATTGTGGTTGGCTAGACAGCGGTGCCAGGCA 1721768
                            v v    v   i           vv    iv v ii   i v v     
C scaffold170|s       3148 AATATACCGGCCACTGCCAATTGTTCTTGGTAACATGGCGATCCAAGGCA 3099

  scaffold30|si    1721769 GGAGGACTAACTCAGTCTGTGGGCT--GTTTCGGCCATTTTGCCACTAGG 1721816
                            i v v                i  --        v    i v vv   i
C scaffold170|s       3098 GAATGCCTAACTCAGTCTGTGGACTGAGTTTCGGCGATTTCGACCGTAGA 3049

  scaffold30|si    1721817 CCTGTAAATATTTAATTGAAAA--AATGACGTGTGGCGAGTAAAATACAG 1721864
                                  v              -- v    i     i     v i ivv 
C scaffold170|s       3048 CCTGTAACTATTTAATTGAAAATGATTGACATGTGGTGAGTATAGTGGTG 2999

  scaffold30|si    1721865 TGAAAAAAGAGCAAGTTCATCACAACTCACCTTTAAAAGTTGGCACGCCA 1721914
                            ii  v v  iv iv  i -v i v  i   iii v  vv iv i-  ii
C scaffold170|s       2998 TAGAACATGAAGAGTTTTA-AATATCTTACCCCCACAATATACCG-GCTG 2951

  scaffold30|si    1721915 CTGCCAATTTTTGTTGGCTACACTGCGGTGACAGGCGGGAGGGCTAACTC 1721964
                                    v  v     v   iv     vvv      i v v       
C scaffold170|s       2950 CTGCCAATTGTTCTTGGCAACATGGCGGTCCAAGGCGGAATGCCTAACTC 2901

  scaffold30|si    1721965 A------GTCTGTGAGCTGAGTTTCTGCCATTCCCGTGGTATGCCTGTAA 1722008
                            ------        i         v  v   iivvii   vi       
C scaffold170|s       2900 AGTCTGTGTCTGTGAACTGAGTTTCGGCGATTTTGCCAGTAGACCTGTAA 2851

  scaffold30|si    1722009 ATACTTAATTGAAAAAAAT-CACGTGTGGTGAGTAAAACTTGGTAGAAAT 1722057
                           v  v               -v  i    v    i v  ivvv  ii   v
C scaffold170|s       2850 CTAATTAATTGAAAAAAATGAACATGTGTTGAGCACAATAGTGTGAAAAA 2801

  scaffold30|si    1722058 GGTTGAGTTTATCAGAACTCACCCTGAAATTCTACCTGCCGCTGCCAATT 1722107
                           i v      i  v i         iv   v v    v             
C scaffold170|s       2800 AGATGAGTTCATGAAAACTCACCCCCAAAATATACCGGCCGCTGCCAATT 2751

  scaffold30|si    1722108 GTGGTTGGCTAGACAGCGGTGCCAGGCAGGAGGACTAACTCAGTCTGTGG 1722157
                             vv     v v  i     v v v  i i v v                
C scaffold170|s       2750 GTTCTTGGCAACACGGCGGTCCAATGCGGAATGCCTAACTCAGTCTGTGG 2701

  scaffold30|si    1722158 GCT--GTTTCGGCCATTTTGCCAC---TAGGCCTGTAAATATTTAATTG- 1722201
                           i  --        v        - ---   i       v          -
C scaffold170|s       2700 ACTGAGTTTCGGCAATTTTGCC-CGTATAGACCTGTAACTATTTAATTGG 2652

  scaffold30|si    1722202 -AAAAAATGACGTGTGGTGAGTAAAATACAGTGAAAAAAGAGCAAGTTCA 1722250
                           -      v               v i ivv  ii  v v  iv iv  i 
C scaffold170|s       2651 AAAAAAAGGACGTGTGGTGAGTATAGTGGTGTAGAACATGAAGAGTTTTA 2602

  scaffold30|si    1722251 TCATAACTCACCTTTAAAATTTGACATGCCGCTGCCAATTGCTCTTGGCC 1722300
                           -v   v  i   iii v   v -  vv  i           i v     v
C scaffold170|s       2601 -AATATCTTACCCCCACAATAT-ACCGGCTGCTGCCAATTGTTGTTGGCA 2554

  scaffold30|si    1722301 ACACGGCGGTGCCAGGCGGGAGGGCTAACTCAGTCTGTGAGCTGAGTTTT 1722350
                              i      v v    i i v v               ii         
C scaffold170|s       2553 ACATGGCGGTCCAAGGCAGAATGCCTAACTCAGTCTGTGGACTGAGTTTT 2504

  scaffold30|si    1722351 TGCCATTCCCGTGGTATGCCTGTAAATACTTAATTGAAAAAAATC--ACG 1722398
                           vi v   i vv     v     i  v  i               i--v  
C scaffold170|s       2503 GACGATTTCGCTGGTAGGCCTGCAACTATTTAATTGAAAAAAATTTGCCG 2454

  scaffold30|si    1722399 TGTGGTGAGTAAAACTTGGTAGAA-AAGGTTGAGTTTATCAGAACTCACC 1722447
                                      v  iv v      -   iivi i i - v vv       
C scaffold170|s       2453 TGTGGTGAGTATAATATTGTAGAACAAGACAAAATCT-TGATTACTCACC 2405

  scaffold30|si    1722448 CTGAAATTATACCTGCCACTGCCAATTGTGGTTGGCTAGATGACGGTGCC 1722497
                            iv   v      v   i           vv     v v i i      v
C scaffold170|s       2404 CCCAAAATATACCGGCCGCTGCCAATTGTTCTTGGCAACACGGCGGTGCA 2355

  scaffold30|si    1722498 AGACGGATACAAGAACTATGAGTCTGTGGGCT--GTTTTGGTCATTTTGC 1722545
                             i   ivivi v   -- v         i  --    i  i i  i-- 
C scaffold170|s       2354 AGGCGGGAGGGATAAC--TCAGTCTGTGGACTGAGTTTCGGCCGTTC--C 2309

  scaffold30|si    1722546 CACTA-GGCCTGTAA---AT-----ATTTAATTGAAAAAATG---ACGTG 1722583
                             iv -  v v  i ---  -----  v             i--- i   
C scaffold170|s       2308 CATGATGGGCGGTGAGGTATCAGTGATGTAATTGAAAAAATACACATGTG 2259

  scaffold30|si    1722584 TGGTGAGTATAGTAATGAGAAAGAGC 1722609
                             i  v - v  i i     ii v  
C scaffold170|s       2258 TGATGTG-AAAGCAGTGAGAGGGCGC 2234

Matrix = 20p43g.matrix
Kimura (with divCpGMod) = 30.14
Transitions / transversions = 0.86 (195/227)
Gap_init rate = 0.04 (59 / 1670), avg. gap size = 1.53 (90 / 59)

5375 23.92 3.13 2.31 scaffold30|size1839819 1721130 1722759 (113903) C scaffold170|size558746_(dbseq-nr_246)_[277812,288266]#LTR/Gypsy (6544) 3911 2269 m_b147s001i7 104120

  scaffold30|si    1721130 AATGTAGTTAAAAAGGGCGAGTTCATCATAAGTCACCCCGAAATTATACC 1721179
                                    --------i  v    --    v     vii i v v   v
C scaffold170|s       3911 AATGTAGTT--------TGACTTCA--ATAACTCACCATAAGAATTTACA 3872

  scaffold30|si    1721180 TGCCGCTGCCAATTGTTCTTGGCTAAA-------GCCAGACAGGAGGGCT 1721222
                               v    ii vi   v     v v -------  v  i i i v v v
C scaffold170|s       3871 TGCCTCTGCTGAACGTTGTTGGCAACACAGCGGTGCAAGGCGGAATGCCA 3822

  scaffold30|si    1721223 AATTCAGTCTGTGGGCTGAGTTTTGGACATTCCTGTGGTCGGCCTATAAA 1721272
                             i           i        i  vii    ii  vii     i-   
C scaffold170|s       3821 AACTCAGTCTGTGGACTGAGTTTCGGCTGTTCCCATGCCTGGCCTG-AAA 3773

  scaffold30|si    1721273 TATGTAATTAAT-AAAAATTGATGTGTGGTGAGTAAAACTTGGTAGAAAA 1721321
                             ---  v    -i      - vi   i  v iv v  v --   i   v
C scaffold170|s       3772 TA---AAATAATTGAAAATT-AGATGTAGTCAAGACAAGT--GTAAAAAT 3729

  scaffold30|si    1721322 GGTTA-AGTTCATCAGAACTCACA-CTGAAATTATACCTGCTGCTGCCAA 1721369
                           ii  i- v i   -iv       v-  ivv v     ii  i        
C scaffold170|s       3728 AATTGTATTCCAT-GCAACTCACCTCTATTAATATACTCGCCGCTGCCAA 3680

  scaffold30|si    1721370 TTGTGGTTGGCTAGACAGTGGTCCCAGGCAGGAGGACTAACTCAGTGTGT 1721419
                           v i v      v v  i i   v v i  iii vvv v        v   
C scaffold170|s       3679 ATATCGTTGGCAACACGGCGGTGCAAAGCGAAATCCCAAACTCAGTCTGT 3630

  scaffold30|si    1721420 GGGCTCAGTTTCGGCCATTTTGCCACTAGGCCTGTAAATATTTAATTGAA 1721469
                                v     iv vv    ivvv   i         v v          
C scaffold170|s       3629 GGGCTGAGTTTTCGGGATTTCTGAACTGGGCCTGTAACTTTTTAATTGAA 3580

  scaffold30|si    1721470 AAAATGATGTGTGGTGAGTAAAATGCAGTGAAAAAAGAGCAAGTTCATCA 1721519
                               -i ii    v      v   ivi        -  -ii     i v 
C scaffold170|s       3579 AAAA-AACATGTGTTGAGTATAATAGGGTGAAAAA-GA-TGAGTTCGTGA 3533

  scaffold30|si    1721520 CACCTCACCTTTAAAATTTGGCACGCCACTGCCAATTGTTGTTGGCTACA 1721569
                           v v      iii     v iv -i                v     v   
C scaffold170|s       3532 AAACTCACCCCCAAAATATACC-TGCCACTGCCAATTGTTCTTGGCAACA 3484

  scaffold30|si    1721570 CTGCGGTGACAGGCGGGAGGGCTAACTCAGTCTGTGAGCTGAATTTCTGC 1721619
                            v     vvv      i v v               ii    i    v  
C scaffold170|s       3483 CAGCGGTCCGAGGCGGAATGCCTAACTCAGTCTGTGGACTGAGTTTCAGC 3434

  scaffold30|si    1721620 CATTCCCGTGGTATGTCTGTAAATACTTAATTGAAAAAAA--TCACGTGT 1721667
                           v   i vvii   vii      v  v              -- v  iii 
C scaffold170|s       3433 GATTTCGCCAGTAGACCTGTAACTAATTAATTGAAAAAAAATTAACACAT 3384

  scaffold30|si    1721668 GGTGAGTAAAACTTGGTAGAAATGGTTGAGTTTATCAGAACTCACCCTGA 1721717
                            v      v  ivv   -    vi v      i  v i         iv 
C scaffold170|s       3383 GTTGAGTATAATAGGGT-GAAAAAGATGAGTTCATGAAAACTCACCCCCA 3335

  scaffold30|si    1721718 AATTCTACCTGCCGCTGCCAATTGTGGTTGGCTAGACAGCGGTGCCAGGC 1721767
                             v v    i               vv     v v  i     v v v  
C scaffold170|s       3334 AAATATACCCGCCGCTGCCAATTGTTCTTGGCAACACGGCGGTCCAATGC 3285

  scaffold30|si    1721768 AGGAGGACTAACTCAGTCTGTGGGCT--GTTTCGGCCATTTTGCCACTAG 1721815
                           i i v v                i  --        v         v   
C scaffold170|s       3284 GGAATGCCTAACTCAGTCTGTGGACTGAGTTTCGGCGATTTTGCCAGTAG 3235

  scaffold30|si    1721816 GCCTGTAAATATTTAATTGAAAAAA--TGACGTGTGGCGAGTAAAATACA 1721863
                           i       v  v             -- i  i    vi     v    vv
C scaffold170|s       3234 ACCTGTAACTAATTAATTGAAAAAAATTAACATGTGTTGAGTACAATAGT 3185

  scaffold30|si    1721864 GTGAAAAAAGAGCAAGTTCATCACAACTCACCTTTAAAAGTTGGCACGCC 1721913
                                      -ii v     v vv       iii    vv iv i-   
C scaffold170|s       3184 GTGAAAAAAGA-TGATTTCATGAATACTCACCCCCAAAATATACCG-GCC 3137

  scaffold30|si    1721914 ACTGCCAATTTTTGTTGGCTACACTGCGGTGACAGGCGGGAGGGCTAACT 1721963
                                     v  v    iv   iv   i vvv    i i v v      
C scaffold170|s       3136 ACTGCCAATTGTTCTTGGTAACATGGCGATCCAAGGCAGAATGCCTAACT 3087

  scaffold30|si    1721964 CAGTCTGTGAGCTGAGTTTCTGCCATTCCCGTGGTATGCCTGTAAATACT 1722013
                                    ii         v  v   i viiv   vi       v  i 
C scaffold170|s       3086 CAGTCTGTGGACTGAGTTTCGGCGATTTCGACCGTAGACCTGTAACTATT 3037

  scaffold30|si    1722014 TAATTGAAAAAAATC-ACGTGTGGTGAGTAAAACTTGGTAGAA-ATGGTT 1722061
                                     vi  i-  i           v iivvv      -   i-v
C scaffold170|s       3036 TAATTGAAAATGATTGACATGTGGTGAGTATAGTGGTGTAGAACATGA-A 2988

  scaffold30|si    1722062 GAGTTTATCAGAACTCACCCTGAAATTCTACCTGCCGCTGCCAATTGTGG 1722111
                                 vvv v v  i    iv v v v    v  i            vv
C scaffold170|s       2987 GAGTTTTAAATATCTTACCCCCACAATATACCGGCTGCTGCCAATTGTTC 2938

  scaffold30|si    1722112 TTGGCTAGACAGCGGTGCCAGGCAGGAGGACTAACTCA------GTCTGT 1722155
                                v v ii     v v    i i v v        ------      
C scaffold170|s       2937 TTGGCAACATGGCGGTCCAAGGCGGAATGCCTAACTCAGTCTGTGTCTGT 2888

  scaffold30|si    1722156 GGGCT--GTTTCGGCCATTTTGCCACTAGGCCTGTAAATATTTAATTG-A 1722202
                            ii  --        v         v   i       v  v       - 
C scaffold170|s       2887 GAACTGAGTTTCGGCGATTTTGCCAGTAGACCTGTAACTAATTAATTGAA 2838

  scaffold30|si    1722203 AAAAATG-ACGTGTGGTGAGTAAAATACAGTGAAAAAAGAGCAAGTTCAT 1722251
                                  -  i    v    i v    vv           -ii       
C scaffold170|s       2837 AAAAATGAACATGTGTTGAGCACAATAGTGTGAAAAAAGA-TGAGTTCAT 2789

  scaffold30|si    1722252 CATAACTCACCTTTAAAATTTGACATGCCGCTGCCAATTGCTCTTGGCCA 1722301
                           v v        iii     v -  vv              i       v 
C scaffold170|s       2788 GAAAACTCACCCCCAAAATAT-ACCGGCCGCTGCCAATTGTTCTTGGCAA 2740

  scaffold30|si    1722302 CACGGCGGTGCCAGGCGGGAGGGCTAACTCAGTCTGTGAGCTGAGTTTTT 1722351
                                    v v v    i v v               ii        iv
C scaffold170|s       2739 CACGGCGGTCCAATGCGGAATGCCTAACTCAGTCTGTGGACTGAGTTTCG 2690

  scaffold30|si    1722352 GCCATT---CCCGTGGTATGCCTGTAAATACTTAATT-GAAAAAAATCAC 1722397
                             v   ---     -i  vi       v  i      -        vv  
C scaffold170|s       2689 GCAATTTTGCCCGT-ATAGACCTGTAACTATTTAATTGGAAAAAAAGGAC 2641

  scaffold30|si    1722398 GTGTGGTGAGTAAAACTTGGTAGAAAAGGTTGAGTTTATCAGAACTCACC 1722447
                                       v iivvv      v v vv      vvv v v  i   
C scaffold170|s       2640 GTGTGGTGAGTATAGTGGTGTAGAACATGAAGAGTTTTAAATATCTTACC 2591

  scaffold30|si    1722448 CTGAAATTATACCTGCCACTGCCAATTGTGGTTGGCTAGATGACGGTGCC 1722497
                            iv v v      v  ii           v      v v   i    v v
C scaffold170|s       2590 CCCACAATATACCGGCTGCTGCCAATTGTTGTTGGCAACATGGCGGTCCA 2541

  scaffold30|si    1722498 AGAC-GGATACAAGAACTA--TGAGTCTGTGGGCT--GTTTTGGTCATTT 1722542
                             i - i  i -----   -- v         i  --      iiv    
C scaffold170|s       2540 AGGCAGAATGC-----CTAACTCAGTCTGTGGACTGAGTTTTGACGATTT 2496

  scaffold30|si    1722543 TGCCACTAGGCCTGTAAATATTTAATTGAAAAAA---TGACGTGTGGTGA 1722589
                           i  iiv        i  v                ---  v          
C scaffold170|s       2495 CGCTGGTAGGCCTGCAACTATTTAATTGAAAAAAATTTGCCGTGTGGTGA 2446

  scaffold30|si    1722590 GTATAGTAATG-AGAAAGAG-CGAGTTCATCATAACTCACCTTTAAAATT 1722637
                                i  v  -    vi  - i iv  v v  v       iii     v
C scaffold170|s       2445 GTATAATATTGTAGAACAAGACAAAATCTTGATTACTCACCCCCAAAATA 2396

  scaffold30|si    1722638 TGACATGCCGCTGCCAATTGTTGTTGGCTACACGGCGGTGTCAGGCGGGA 1722687
                            -  vv                v     v           iv        
C scaffold170|s       2395 T-ACCGGCCGCTGCCAATTGTTCTTGGCAACACGGCGGTGCAAGGCGGGA 2347

  scaffold30|si    1722688 GGCAGGCTAACTCAGTCTGTGGGCTGAGTTTCGGCCATT-TAGTGGTATG 1722736
                            ---  v               i             i  -ivi  i iv 
C scaffold170|s       2346 G---GGATAACTCAGTCTGTGGACTGAGTTTCGGCCGTTCCCATGATGGG 2300

  scaffold30|si    1722737 C-CTGAAGTATT-------TAATTGAAAAAA 1722759
                            -v   i    i-------            
C scaffold170|s       2299 CGGTGAGGTATCAGTGATGTAATTGAAAAAA 2269

Matrix = 20p43g.matrix
Kimura (with divCpGMod) = 27.39
Transitions / transversions = 0.77 (166/215)
Gap_init rate = 0.04 (62 / 1629), avg. gap size = 1.44 (89 / 62)


772 35.61 2.10 2.10 scaffold30|size1839819 1723779 1724303 (112359) rnd-5_family-7328#LTR/Gypsy 1434 1958 (6135) m_b147s001i8 104123

  scaffold30|si    1723779 CGACATCTTGAGCCACGTGCCGTATTCCGACCCGATCGACTTGAAAGAGG 1723828
                              v   i ?   v v   i v  iv       vi     i ?vvvvv  
  rnd-5_family-       1434 CGAGATCCTNAGCAAGGTGTCCTACGCCGACCCCGTCGACCTNCTCCCGG 1483

  scaffold30|si    1723829 CCCCTTTCAACGTCACCACGGCAACAATCGATGCCACCAAAATTAGGCTC 1723878
                             v          v     v  v  v     iv  viv vii i i vvv
  rnd-5_family-       1484 CCGCTTTCAACGTGACCACTGCCACCATCGACCCCTTGACGGTCAAGGAG 1533

  scaffold30|si    1723879 GAATTGGAGAGGCGCGTGACT--AAGCTCGCCATTCCTACCATCGAAAAG 1723926
                             i   iv  v viv  --  --  i  vv    i  i  i     ivi 
  rnd-5_family-       1534 GAGTTGATGACGAAGGT--CTTAAAACTGTCCATCCCCACTATCGAGCGG 1581

  scaffold30|si    1723927 AAAATTTTTGCATCCTTGTGCCCAGGCTATTCTATGGAGCCCGATGCTGT 1723976
                           i i  ?  i  iv  i       vii   iv i vvi     v i iv  
  rnd-5_family-       1582 GAGATNTTCGCGGCCCTGTGCCCCAACTACACCAGTAAGCCCCACGTGGT 1631

  scaffold30|si    1723977 CTTGGACACTATCAAGCAGTACTACAAGGACAAGGATGGCAACATC---G 1724023
                           vi v  v vi          ivvi  v?        v    v?i  ---i
  rnd-5_family-       1632 GCTCGAAAGCATCAAGCAGTGGAGCACNGACAAGGAGGGCACNGTCAAGA 1681

  scaffold30|si    1724024 TTCGCCAGTCTTTCAGAGAGTATTACAATCGTTTCATGGTGGCTGTCCGC 1724073
                             ---   v iv vv       i    v   v    vvv    v ii   
  rnd-5_family-       1682 TT---CAGACCGTACGAGAGTACTACACTCGGTTCAGCTTGGCAGCTCGC 1728

  scaffold30|si    1724074 CCCTTCTCCACTATGGATACGATGCCCGTCAATGTTTGCGCGATTGTGAT 1724123
                             i   v ivvvi vi v  v     i   i i  i   v vv ?v v  
  rnd-5_family-       1729 CCTTTCGCTCAGGTTAAGACTATGCCTGTCGACGTCTGCTCCCTNTTTAT 1778

  scaffold30|si    1724124 CCGCAACATGCACCCGGACATGAAGGCATCCTTCAAAGAAGTCTACCCCA 1724173
                           i i iivv v  i vv    i   i  vivv  ii v  iv        i
  rnd-5_family-       1779 TCACGGGCTCCATCGCGACACGAAAGCCCAGTTTGACGAGCTCTACCCCG 1828

  scaffold30|si    1724174 AGTACGCCGACGCACATGATCGTGC-GAGCGATGCCCAAATGAACGCGTT 1724222
                           vvi       vv i  i  i  ?v - iv    i  ------ i    i 
  rnd-5_family-       1829 CTCACGCCGAACCGCACGACCGNTCTGGTCGATACC------AGCGCGCT 1872

  scaffold30|si    1724223 G-----GCAGAGATCCAAAAACAAGGATTCATTGCCGAGGGAAAGATCAA 1724267
                           i-----  v      ivv  iv   viv    i  v  i vv  ii    
  rnd-5_family-       1873 AAGCTCGCCGAGATCTTTAAGAAAGCGGTCATCGCGGAAGCCAAAGTCAA 1922

  scaffold30|si    1724268 AACGATTCAGGGCCTTGTCAGTTCTGCGACGGGCCA 1724303
                           i  vi iv iv    v     i  i i   i     
  rnd-5_family-       1923 GACCGTCGAACGCCTAGTCAGCTCCGTGACAGGCCA 1958

Matrix = 20p43g.matrix
Kimura (with divCpGMod) = 42.83
Transitions / transversions = 0.89 (86/97)
Gap_init rate = 0.03 (15 / 524), avg. gap size = 1.47 (22 / 15)


1690 28.97 2.08 2.08 scaffold30|size1839819 1724884 1725507 (111155) rnd-5_family-7328#LTR/Gypsy 2502 3125 (4968) m_b147s001i9 104123

  scaffold30|si    1724884 ATCAACCCGATGCTGCCTCATATCCCCATCATGTTCGGATTAGACCTTCA 1724933
                             ii  v   vv        i     -  --  -- iiv  i    v  v
  rnd-5_family-       2502 ATTGACACGAACCTGCCTCACATCCC-AT--TG--CAATTTGGACCGTCT 2546

  scaffold30|si    1724934 --AGAT---GAAAACAGTCCGACCGTCATGTGTGTCGTCGATACGGCTGC 1724978
                           --i   --- vv     i  v  v      v          i     i  
  rnd-5_family-       2547 TTGGATTCCGCCAACAGCCCCACGGTCATGAGTGTCGTCGACACGGCCGC 2596

  scaffold30|si    1724979 CGCGTTGACGACTGGAAACTTGTTTTTCGTGACGAAGTTGGCTAAAATGT 1725028
                              ii v  v  v  v  i     i   i v  vvi      v  i    
  rnd-5_family-       2597 CGCACTTACTACGGGTAATTTGTTCTTCATTACCCGGTTGGCAAAGATGT 2646

  scaffold30|si    1725029 TTCCGCACTGTGTTGCAAAGATCAGCACGGCTGACGATTACGCGCCTGTC 1725078
                               vvi   i  v  ii  i  vi    vvv  v     i  v  ii i
  rnd-5_family-       2647 TTCCTAGCTGCGTGGCGGAGGTCCACACGCAGGAGGATTATGCTCCCATT 2696

  scaffold30|si    1725079 ACTTTGACTGGCATCGTCAGGAGCGATGTTGACGGCACCAAAACAAGCAC 1725128
                             ii    v  i  i   v iv    i ii  v  vvvv  i  i vv  
  rnd-5_family-       2697 ACCCTGACGGGTATTGTCCGATGCGACGCCGAAGGGCGGAAGACGACGAC 2746

  scaffold30|si    1725129 GGAGCTTCCCGTGGCTTTTACCTTCCATCTTCCGTATGTGATGACGGACG 1725178
                           v  i  i    iv  ?  i        i  v  v  i vi    ?v    
  rnd-5_family-       2747 CGAACTCCCCGCCGCNTTCACCTTCCACCTACCCTACGAAATGANCGACG 2796

  scaffold30|si    1725179 GCGCCCCAACGAACATTACTATTGGGTGCGGCCCCGATGTGTCCGTCAAT 1725228
                            vi i  v     vv v  v  i vv     v  v  i  v        i
  rnd-5_family-       2797 GGACTCCCACGAAACTGACGATCGCCTGCGGGCCGGACGTCTCCGTCAAC 2846

  scaffold30|si    1725229 GTGATTCTAGGTTGGCCTTTCATTCAAGCAACGCGGATGGTCATCGATGC 1725278
                           v       v  vivi  v      v    v              i  i  
  rnd-5_family-       2847 CTGATTCTCGGGCTACCGTTCATTAAAGCCACGCGGATGGTCATTGACGC 2896

  scaffold30|si    1725279 TGCTGAATGCGTCGCCGAGTGCCGAGCGTTGGACTGTGAGCCGTTCCCCA 1725328
                           i  i   vi     iv  i     vvivi v     i     i     i 
  rnd-5_family-       2897 CGCCGAAAACGTCGTAGAATGCCGTCTCCTCGACTGCGAGCCATTCCCTA 2946

  scaffold30|si    1725329 TCGAAAACAGATGCGCGCGTGTTGATGTCCCAAATGCC-ACGGGTCCAAC 1725377
                                vvv i i i  i  vv    vi i  v  v   -   vi ---ii
  rnd-5_family-       2947 TCGAATCAAAACGTGCACGACTTGAGATTCCCAAGGCCGACGCAT---GT 2993

  scaffold30|si    1725378 CCATGAAAGCACTGCGAA----TCATGCCG--ATCTCCTCCAAGAATTGG 1725421
                            ii vii  -  v  v  ----vv    v --ii        i  v    
  rnd-5_family-       2994 CTGTCGGAG-ACGGCTAAAAAGGAATGCGGTAGCCTCCTCCAGGACTTGG 3042

  scaffold30|si    1725422 AGGCTTTGGAGAGCCATTGGGCGTGTGTGTACGCCATTGACCCTGCCACT 1725471
                               v        i  i     i?       i            v     
  rnd-5_family-       3043 AGGCATTGGAGAGTCACTGGGCANGTGTGTATGCCATTGACCCTTCCACT 3092

  scaffold30|si    1725472 GGAGAGAAGAAGATGGTCAAT-AAAAAGAGGGTTGTG 1725507
                               v ---- v i i  ?i -  i  i    i?   
  rnd-5_family-       3093 GGAGCG----ACACGATCNGTGAAGAAAAGGGCNGTG 3125

Matrix = 20p43g.matrix
Kimura (with divCpGMod) = 33.17
Transitions / transversions = 1.01 (89/88)
Gap_init rate = 0.03 (19 / 623), avg. gap size = 1.37 (26 / 19)


686 34.55 0.00 0.33 scaffold30|size1839819 1725877 1726178 (110484) rnd-5_family-7328#LTR/Gypsy 3488 3788 (4305) m_b147s001i10 104123

  scaffold30|si    1725877 CCCATACGAGTAGCAGCAAAAAGTAAAAAGGGGAAGAAGCATCAAAACGT 1725926
                             i  v  v  ?  iv ?  ii    i  i   viv    iiv v     
  rnd-5_family-       3488 CCTATCCGTGTNGCGCCNAAGGGTAAGAAAGGGCGCAAGCGCGACAACGT 3537

  scaffold30|si    1725927 GTTCTACGACAACAGAGGGTTCCCAGACCAGTCAGATGAATTTGACTACC 1725976
                           ?    v    i iv v  v     i  ivvv  v  i     i  i    
  rnd-5_family-       3538 NTTCTTCGACGATCGCGGCTTCCCGGATGTCTCCGACGAATTCGATTACC 3587

  scaffold30|si    1725977 TATTACATCAAACCGGTGGCGGCAGAATTATTCAAAAAAGACTTCATCCT 1726026
                            vi v    iv  i  v     vv  i i  i iv  iv v  i  i  v
  rnd-5_family-       3588 TCCTCCATCGCACTGGGGGCGGGCGAGTCATCCGCAAGCGCCTCCACCCG 3637

  scaffold30|si    1726027 GCTCCTCCTGTCGACATCGTTGACCCAAGGTTTCATTTCCCCTTCGACGA 1726076
                           v v  v vvi     ivv  i   vvivi    v iv ? vv v      
  rnd-5_family-       3638 TCGCCACGGATCGACGAGGTCGACGAGCAGTTTAACGTNCAGTACGACGA 3687

  scaffold30|si    1726077 AGCGAAGCATGGAGAGAAGCTGAAGAAAGAGTTAAAAGTCGACCATCTGC 1726126
                           i        i  v  i    i vivvi      i   i       i  vv
  rnd-5_family-       3688 GGCGAAGCACGGCGAAAAGCCGCGTCGAGAGTTGAAAATCGACCACCTCA 3737

  scaffold30|si    1726127 CACCCAACATTCAGGTCAAACTGACTGCATTAGTTAAGAAATACTGGACA 1726176
                                i? vvv i  v - i   iii  ?i ?i i?    i  i   i  
  rnd-5_family-       3738 CACCCGNCCAGCGGGAC-AGCTGGTCGCNCTNATCNAGAAGTATTGGGCA 3786

  scaffold30|si    1726177 AT 1726178
                           i 
  rnd-5_family-       3787 GT 3788

Matrix = 20p43g.matrix
Kimura (with divCpGMod) = 37.36
Transitions / transversions = 1.08 (54/50)
Gap_init rate = 0.00 (1 / 301), avg. gap size = 1.00 (1 / 1)


818 34.82 3.36 3.52 scaffold30|size1839819 1726376 1727030 (109632) rnd-5_family-2047#LTR/Gypsy 2154 2807 (3956) m_b147s001i11 104124

  scaffold30|si    1726376 TCTTAGCAGCAAAACCGCACCAAGAGCACATCACTGATATTGAGAATTTC 1726425
                               -   v v     i  i  i   v ii  vi   i  i  vi   v 
  rnd-5_family-       2154 TCTT-GCACCCAAACCACATCAGGAGAATGTCTTTGACATCGACGATTAC 2202

  scaffold30|si    1726426 GTATGGAGATTTTGTGTAAACTTTATCCCATTAAATCAAGTGACTCGTGT 1726475
                           i v   v ii    i  v  i vi   vv i i  i iv  i  vvivi 
  rnd-5_family-       2203 ATTTGGCGGCTTTGCGTCAATTACATCGGACTGAACCGTGTAACGAAAAT 2252

  scaffold30|si    1726476 CATTGCATATCCAATCCCAAGGTGCGACTCCGC---CGTTATGCTAAGCT 1726522
                                 v  i  v  i  vv v       ii  ---   i  vi i--- 
  rnd-5_family-       2253 CATTGCCTACCCTATTCCTCGCTGCGACTTTGCAGTCGTCATCTTG---T 2299

  scaffold30|si    1726523 TTGGAGACGGCATGTATTTTTGGTTGATGGATGCTCCATCTGGCTATAAC 1726572
                               iv  vv     v ivi      v v  i  v  vivv    v v i
  rnd-5_family-       2300 TTGGGCACTCCATGTTTCGCTGGTTGCTTGACGCGCCTCAAGGCTTTCAT 2349

  scaffold30|si    1726573 CAACTTGCCGTAGA--GG--AAGCCTCGTGAGACAAACTAGCCTTTGCTG 1726618
                              v       vi --  --v    ----ii  v     v     i  i 
  rnd-5_family-       2350 CAAATTGCCGTCAACCGGTCCAGCC----AGGAAAAACTCGCCTTCGCCG 2395

  scaffold30|si    1726619 GGCCCGACGC-CATAAA-ATACCGATACAAAGTCATGCCATTTGGCCCCG 1726666
                                v  i - iv   -    i--     v  i     v     i  i 
  rnd-5_family-       2396 GGCCCTACACTCGGAAATATACT--TACAATGTTATGCCCTTTGGTCCTG 2443

  scaffold30|si    1726667 TAAATGGCCCAGCAATCTTTATTGCTTTCATCCACGATT-TGGATGCGAC 1726715
                            v  i  i  v  v iv  i  iiii  iiiv     i - vi vv    
  rnd-5_family-       2444 TCAACGGTCCTGCCACGTTCATCATCTTTGCACACGACTGTCAAGCCGAC 2493

  scaffold30|si    1726716 TTGGAAAGAACTGGCTAGGAAGTTGGGCCTTCGG-ATCGACGAGGACACC 1726764
                            -  i v  i  v  i i- vvii v v v   i-i i i  ivii    
  rnd-5_family-       2494 T-GGGATGAGCTTGCCAA-ATCCCGTGGCATCGATGTTGGCGGTAGCACC 2541

  scaffold30|si    1726765 AATACAAGAGTCATAGTAGGTGACATCTGGAGTTG-GGCAAAGTGTTTGA 1726813
                           iiv  v i i    v  v ii  i   iiv   i -   i------ i  
  rnd-5_family-       2542 GGAACCAAAATCATCGTCGACGATATCCACAGTCGCGGCG------TCGA 2585

  scaffold30|si    1726814 CTGCCGCAC-TC-CTT---TACATGGAATGCCAATTCCGAGTTTGCTTTG 1726858
                              vvi   -  -   ---   v v     i  ii iviv  v   i  v
  rnd-5_family-       2586 CTGGGACACGTCACTTCGATACTTCGAATGTCAGCTTGACGTATGCCTTC 2635

  scaffold30|si    1726859 CCCAGCAGTTGTTGCTGAGCCTAAAAAAGTCTCATTTCTTTCCCGACC-- 1726906
                           v  iv iii v i?i i i      i  i vi   --    i v v  --
  rnd-5_family-       2636 GCCGCCGACTCTCNTTAAACCTAAAGAAATGCCAT--CTTTTCAGTCCAC 2683

  scaffold30|si    1726907 GGATCGAATTCGTTGGAATCGACGTTAGTCGCGATGGCAATCGCCCTGCG 1726956
                            vv i            vvi   i iiv viv     v    ii     v
  rnd-5_family-       2684 GCTTTGAATTCGTTGGACATGACATCGCTGAGGATGGAAATCATCCTGCT 2733

  scaffold30|si    1726957 ATGTCCAAGC---ACCAGTTATTGACAGCGTGGCCAACTCCACAAATCGT 1727003
                           vv       i---   -- ii ivi  ii-      vvv    iv     
  rnd-5_family-       2734 CAGTCCAAGTTTGACC--TCGTCCGCAAT-TGGCCACAACCACGCATCGT 2780

  scaffold30|si    1727004 CCGCGACGTCGCCAGCTTTGTTGGCTT 1727030
                                    i  v   i iv    v  
  rnd-5_family-       2781 CCGCGACGTTGCGAGCCTCCTTGGATT 2807

Matrix = 20p43g.matrix
Kimura (with divCpGMod) = 41.59
Transitions / transversions = 1.24 (122/98)
Gap_init rate = 0.06 (36 / 654), avg. gap size = 1.25 (45 / 36)


355 31.34 6.53 4.42 scaffold30|size1839819 1727174 1727617 (109045) rnd-5_family-2047#LTR/Gypsy 2954 3406 (3357) m_b147s001i12 104124

  scaffold30|si    1727174 CCATCCTGTCCGATCTGTG-TAT-CAAGCGATTTGATCACAGAAAACGAC 1727221
                               i     i    i   - i -  -- ii vi  i   v v      i
  rnd-5_family-       2954 CCATTCTGTCTGATCCGTGCTGTGCA--CAGTACGACCACCGCAAACGAT 3001

  scaffold30|si    1727222 TGTATTTGTGCACCGACTTCTGCGCCCAAG---GGTTTGCTTACGTAGCA 1727268
                            v   i vviv        i---       --- iv v vv     v vv
  rnd-5_family-       3002 TTTATCTCAAGACCGACTTT---GCCCAAGTCGGAATGGGATACGTTGGC 3048

  scaffold30|si    1727269 TGCCAACCCGGTGACGATAAACCGTCGTTGGATGCGATGAAGCGCGAAAT 1727318
                                i  v iii i   i vv v  ?i v vi  v   v v  i   i 
  rnd-5_family-       3049 TGCCAGCCAGACAATGATGACGCTTCNCTCGCCGCTATGCATCGTGAAGT 3098

  scaffold30|si    1727319 -GGCGGGCGGAGAATGCGAATTTAAGACAGAAG-CAGGAAAG-------- 1727358
                           -?    -   vvv          vv   vi v -  i i v --------
  rnd-5_family-       3099 TNGCGG-CGGTCCATGCGAATTTCTGACCAATGCCAAGGACGTCGGTTCT 3147

  scaffold30|si    1727359 -CACCTGACGCTGCATCCTG-TTGCATTAGGGTCTCGTAAGACCAGAGGT 1727406
                           -    - vv    v v  vi-     - i  v  v  ivi  v  i   i
  rnd-5_family-       3148 CCACC-GCGGCTGAAACCAATTTGCA-TGGGCTCGCGCCGGAACAAAGGC 3195

  scaffold30|si    1727407 AAAGAGAACAA-GCTCCACTCGTACCTCGGTGAGGGTTTCGCCGGCGACT 1727455
                           v v  -     -      i  vi       i    vv   i vvv   i 
  rnd-5_family-       3196 TACGA-AACAAGGCTCCATTCCCACCTCGGCGAGGCATTCACACTCGATT 3244

  scaffold30|si    1727456 GGGCAATAA--ACAAATGCA--G-ACACATGACTTGGGGCATGAGATTTA 1727500
                               v  v --  i   vv -- -       ----   v  -iv v  i 
  rnd-5_family-       3245 GGGCCATCAATACGAATCGATTGTACACATG----GGGTCA-ACGTTTCA 3289

  scaffold30|si    1727501 CGTGGGTTACCGACTGTTATGGCA-TAAAATTTGTATTGACTTACGACGG 1727549
                            vvvvi   v      i  i-v  -    i     vi iv v     v  
  rnd-5_family-       3290 CCGCCATTAACGACTGCTAC-TCATTAAAGTTTGTCCTATCATACGAAGG 3338

  scaffold30|si    1727550 CTCTAACCCGGCCGTGCTTCGTCTGCAAATGAG-----GATAATGTGTTA 1727594
                            vvi  ii   i i v  v  vv i  i   v -----i  v   v ii 
  rnd-5_family-       3339 CAACAATTCGGTCATCCTACGAGTACAGATGCGATTGCAATTATGGGCCA 3388

  scaffold30|si    1727595 CGATTGCGATATCGTGCATCGCA 1727617
                           i -----  i     i       
  rnd-5_family-       3389 TG-----GACATCGTACATCGCA 3406

Matrix = 20p43g.matrix
Kimura (with divCpGMod) = 38.85
Transitions / transversions = 0.80 (59/74)
Gap_init rate = 0.07 (33 / 443), avg. gap size = 1.48 (49 / 33)


1404 34.28 2.94 1.12 scaffold30|size1839819 1727596 1728651 (108011) rnd-5_family-7328#LTR/Gypsy 3789 4863 (3230) m_b147s001i13 104123

  scaffold30|si    1727596 GATTGCGATATCGTGCATCGCAATAGATTTTGGATCGTTGACGCAGACTT 1727645
                             i    iii ii v  i  i  iv   v     v   i     v  i v
  rnd-5_family-       3789 GACTGCGGCGTTATTCACCGTAACCGATGTTGGAACGTCGACGCCGATTA 3838

  scaffold30|si    1727646 CTTCTCGTACTTGGGAGCTGATCTGTGTTATGACCCGTTGTTAATGGATC 1727695
                                 v   i v  ?ivv  i  ?  i vi      i ?i iv   v?i
  rnd-5_family-       3839 CTTCTCCTACCTCGGNAAGGACCTNTGCTTCGACCCGCTNCTGTTGGCNT 3888

  scaffold30|si    1727696 ATATGCAACGGG-CCAGCGCCATGCGCCGCGAACACCCGACTCCCAACAC 1727744
                             ii? iv  vi-    -i  v ?  v  vvvv      iivv  ? i v
  rnd-5_family-       3889 ATGCNCGTCGCATCCAG-ACCCTNCGGCGGTCCCACCCGGTAGCCNATAG 3937

  scaffold30|si    1727745 TATGCCCATGTTGCCCGAAAACATGCCAGGTTTCCGCGGCCCCAGAGTCA 1727794
                           iv ?      vvi  v  i  i        v vi     ?     ii ? 
  rnd-5_family-       3938 CCTNCCCATGAGACCGGAGAATATGCCAGGGTATCGCGGNCCCAGGATNA 3987

  scaffold30|si    1727795 TTGCC-CCTGAAACCAACAAGCC-CCCGCC--AGAAGTAGACTTGGTGGC 1727840
                           v-  v-? v  vi i i v v  -     i--  ii  v   vi ii  i
  rnd-5_family-       3988 A-GCGANCGGACGCTAGCTACCCACCCGCTGAAGGGGTCGACGCGACGGT 4036

  scaffold30|si    1727841 -GGCTA-GCCTC----------CTTTCCCAAATCATCCTTGATGACAGTC 1727878
                           - i   -   v ----------  v  ivv?  iv vi i  i  i   v
  rnd-5_family-       4037 TGACTATGCCGCGACGACGTTGCTGTCTACNATTCTATTCGACGATAGTA 4086

  scaffold30|si    1727879 ATGGTCACGAGTGCCTCGAACACGTTCCTGTCCGGTTTGGCCAATTCGAG 1727928
                            i  v     v         v  i v  v  ivi?     ii -- i iv
  rnd-5_family-       4087 ACGGGCACGATTGCCTCGAAAACATACCGGTTAANTTTGGTTA--TTGGT 4134

  scaffold30|si    1727929 C-CGGGAGAAGTCTCTG-TCAATCTC-TCCGGCGTAAACACTCTCTACAA 1727975
                            -  ?  v v v v i -i vi    -  ??   iviviv i        
  rnd-5_family-       4135 CACGNGATACGACGCCGACCTGTCTCGTCNNGCGCTGTTCCCCTCTACAA 4184

  scaffold30|si    1727976 CAACGACCTGCCCTTCGCTGCACACCAGATCGCCCGGTTCTCTTGGGCCG 1728025
                             i         ?v    v   i i             i v ?     vi
  rnd-5_family-       4185 CAGCGACCTGCCNGTCGCGGCATATCAGATCGCCCGGTCCACNTGGGCGA 4234

  scaffold30|si    1728026 TATATGGATTTAATGGGGGACACTTTGCCTCCACGATTATATCGAGAGCG 1728075
                            ?i      vi  iv v  v      iiv  vv vi ivvi   v  v  
  rnd-5_family-       4235 TNCATGGATACAACTGCGGTCACTTTATGTCATCCGTCCAGTCGCGATCG 4284

  scaffold30|si    1728076 ATGCCGTTCGACATTGTGCTTGCAGCTGACGTAACCAAAGAAGGTCGAGC 1728125
                           v v  v      i i  v  i   v ?   viv  v?v?v    v  i  
  rnd-5_family-       4285 CTCCCCTTCGACGTCGTCCTCGCATCNGACCCCACGNCNCAAGGACGGGC 4334

  scaffold30|si    1728126 TTTGTTTAGTGAGTTCACACAGTGC--ACTCTGGTTCTCAAGGGTGTAAA 1728173
                           ?ivii vvii  i     ?vv    --    --i ii    v  i  viv
  rnd-5_family-       4335 NCAACTGCACGAATTCACNACGTGCCGACTC--ATCTTCAACGGCGTCGC 4382

  scaffold30|si    1728174 AGAATTATTCAACCATATCCGAGCAAGTGGTGACTCTTCACCATTGAATG 1728223
                           v vvv i ?  i   ii    ?v v  i  v   v vv vvv i ?i   
  rnd-5_family-       4383 TGCTATGTNCAGCCACGTCCGNTCCAGCGGGGACACGACTAAACTNGATG 4432

  scaffold30|si    1728224 GATACCTGATCCACTCCCATCTATTTTCTACTGGGAGGCAGAC-TGCAGA 1728272
                            i     v  i   i ?  vviv  iv v  ?vv  i  v?  -i  -  
  rnd-5_family-       4433 GGTACCTCATTCACCCNCAAGCCTTCGCGACNCCGAAGCTNACACGC-GA 4481

  scaffold30|si    1728273 CTTTTGGGAGCTGCAGCTGTCGATAGTTGTGGAGCTACGGAAGCTTCGAT 1728322
                              i   v    i  i  ?  iv ii    vv ii    ?     v  v 
  rnd-5_family-       4482 CTTCTGGCAGCTACAACTNTCACTGATTGTCCAATTACGNAAGCTACGCT 4531

  scaffold30|si    1728323 CATTACAGATCGTGGTAGTTTTTGTGCCCGTCGA-GCACGACACCCATCC 1728371
                            vi vvvv          iv  iv i-  ii   -v      v i ivv 
  rnd-5_family-       4532 CCCTCGCTATCGTGGTAGCGTTCCTA-CCACCGACTCACGACTCTCGGGC 4580

  scaffold30|si    1728372 AGTAAACCAATTCATTAGTGGTCTGAAAAAGGACAAGTGGATCGTGATGT 1728421
                           i iv         iii  i  ?v    iviv   iii   v v vvvi  
  rnd-5_family-       4581 GGCCAACCAATTCGCCAGCGGNATGAAGCGCGACGGATGGCTAGGCTCGT 4630

  scaffold30|si    1728422 TAGAGGAACTGTATTTCCCTCAGTACGGCGACTCCGTCGCGGCAAGGATT 1728471
                           ivivv  vi i  i     ?v v              v  iv v  v?iv
  rnd-5_family-       4631 CCATCGATTTATACTTCCCNAACTACGGCGACTCCGTGGCATCCAGCNCG 4680

  scaffold30|si    1728472 AAA--CTTGTGGTTGGGGTGCACAGCAATACGGACCAGAGTGTGCAACCT 1728519
                             i--    v v  --v  v   vv         --i  ivii  v  ?v
  rnd-5_family-       4681 AAGGTCTTGAGTTT--CGTCCACTCCAATACGGA--GGAAAACGCCACNG 4726

  scaffold30|si    1728520 --CTGCGATTGAAAACCCCA-CCACAGAAAAGACCACCGGCACTCGCAGC 1728566
                           --     i  vivi  v   -  i viivvv       ii i  v  vv 
  rnd-5_family-       4727 TACTGCGGTTTGCGACGCCACCCGCCAGTCCGACCACCAACGCTGGCCTC 4776

  scaffold30|si    1728567 GTATCTGTGGCCTCAGTTCAATACGAG--AGTACGCCACCTCATTCGCCC 1728614
                           v  iv v              i  vv --    i  vii   ? v  v  
  rnd-5_family-       4777 CTACGTCTGGCCTCAGTTCAACACTCGTCAGTATGCGGTCTCNTACGGCC 4826

  scaffold30|si    1728615 GCGACGATGGACTCTTTAATAGAGGCTTAGCTGATGG 1728651
                                   iii  ?  i  i  i  i iv ii ii  
  rnd-5_family-       4827 GCGACGATAAGCTNTTCAACAGGGGTTCCGTCGGCGG 4863

Matrix = 20p43g.matrix
Kimura (with divCpGMod) = 42.26
Transitions / transversions = 0.97 (176/182)
Gap_init rate = 0.03 (29 / 1055), avg. gap size = 1.48 (43 / 29)


6119 30.03 2.60 2.52 scaffold30|size1839819 1728777 1731468 (105194) rnd-5_family-7328#LTR/Gypsy 4988 7681 (412) m_b147s001i14 104123

  scaffold30|si    1728777 CCGTTGTGGTAGGGTCCGAAGTGGTGAGTCCC--GACTCGCTATGTCTAC 1728824
                               i iv  i  iv  v i  v?  --   i--   vv      i ii 
  rnd-5_family-       4988 CCGTCGCTGTGGGAGCCCAGGTCNTG--TCCTTGGACGGGCTATGCCCGC 5035

  scaffold30|si    1728825 CGTATCGGTCCCAGCCAAACGACAACATGTTTCAGCAATTGTTTGGCGTC 1728874
                                  ii i     i   vvv  iv    i   v v i      ?i  
  rnd-5_family-       5036 CGTATCGACCTCAGCCGAACCTAAATCTGTTCCAGAACTCGTTTGGNATC 5085

  scaffold30|si    1728875 GAGTTTAACTGCGACGGCCATACATTTGTCAGACCCGTGTCTCCTTTTGA 1728924
                             i  ii- i    ?  i  iiiv  i   v ?  ?v v  ?     i  
  rnd-5_family-       5086 GAATTCG-CCGCGANGGTCACGTCTTCGTCCGNCCNTTCTCNCCTTTCGA 5134

  scaffold30|si    1728925 GTTCACCAGATGCTTTGGGTTGGACGACGACTTGACGTATCGTTTGTCGC 1728974
                           i  ii  v    i   v v   vv       v v  ?i ivvii v  ? 
  rnd-5_family-       5135 ATTTGCCCGATGTTTTTGCTTGTCCGACGACGTCACNCACGCCCTCTCNC 5184

  scaffold30|si    1728975 ACCCCGA------ATACTT-CTATAAAATGGAAAATGCGATTCCGGCGCA 1729017
                            v  i  ------  v   -  vi ii i  ------ -  ?     v  
  rnd-5_family-       5185 AGCCTGACAATGTATTCTTGCTTCAGGACGG------C-ATNCCGGCTCA 5227

  scaffold30|si    1729018 TACATCCGCATGGATCTTCGACCATGTTTTGGATCGGATGATTGAGATTC 1729067
                              ?  v  i     i     i  vi  ivv  v  vv  i  v      
  rnd-5_family-       5228 TACNTCGGCGTGGATTTTCGATCAGATTCACGAGCGCCTGGTTCAGATTC 5277

  scaffold30|si    1729068 GCACGGCAAATATAGAAGTCTTTGACCCATCACGTCACGCGGCCCCTGCA 1729117
                              vv     i  v  iv v        v  i  ?     v     v  v
  rnd-5_family-       5278 GCAACGCAAACATCGAGTTGTTTGACCCCTCGCGNCACGCCGCCCCAGCC 5327

  scaffold30|si    1729118 GCGACTTGTCAGGCATTTGTTAACGGAGCCGTGGGTACTCGTCTTCCA-T 1729166
                             vvvi  i     ?  i  v  i  v        i     i  i  i- 
  rnd-5_family-       5328 GCTTGCTGCCAGGCNTTCGTGAATGGCGCCGTGGGCACTCGCCTCCCGGT 5377

  scaffold30|si    1729167 CGAGAGAAAAATGGAGAGAAGCATACAAAGACGACAAAGAGATG-----G 1729211
                             i  vv  --    vv vi  i   ivv      vv?v   i?----- 
  rnd-5_family-       5378 CGGGATCAA--TGGATCGCGGCGTACGCCGACGACCCNCAGACNTCAAAG 5425

  scaffold30|si    1729212 ATCACGTGCTAAAAATCGTCAAGAATCCCTCGCTAGCAAAGAAGGGGAAT 1729261
                               v - v  vi -  -    -- i   v  i i iiivv    i   i
  rnd-5_family-       5426 ATCAGG-GATATGA-TC-TCAA--ACCCCGCGTTGGTGGTCAAGGAGAAC 5470

  scaffold30|si    1729262 TTA------TTGAAAGTCGATGCAGTATATCGACCAGCACTACGCCAATC 1729305
                             i------   i - i v i -----     vi v  v  i  v  iv-
  rnd-5_family-       5471 TTGGCTCTCTTGGA-GCCCACG-----TATCGCTCCGCCCTGCGGCAGG- 5513

  scaffold30|si    1729306 ACGGATTGTATTGGAGGATGATATGCTCATTCTCAAAGAACCAATTGGAA 1729355
                           i        vi ?   v i  i   i v  -  iiv  i v  ii v-  
  rnd-5_family-       5514 GCGGATTGTTCTNGAGCACGACATGTTGAT-CTTGCAGGAGCAGCTC-AA 5561

  scaffold30|si    1729356 CGAGCGAGA-CATCTTATGTCAAACTTCGTTTAGTTCCAGAGAGTCTGAA 1729404
                             --  i v- ?     i     i  ? vv     v  v v      vvi
  rnd-5_family-       5562 CG--CGGGCTCNTCTTACGTCAAGCTNCTGTTAGTACCCGCGAGTCTTCG 5609

  scaffold30|si    1729405 GGAGATATTATTTATCGCATTCCATGCTAACCCGATTGGCGGGCACCTGA 1729454
                           v  i  vi       i  i  i  i  v     v        v   i v 
  rnd-5_family-       5610 CGAAATCCTATTTATTGCGTTTCACGCGAACCCCATTGGCGGCCACTTCA 5659

  scaffold30|si    1729455 ACCCCTATCGCACGTACACCAGGCTAAGGCTACGATACTTTTGGCCTGGG 1729504
                               i     v  ?   i vv    ?v    v  i  i vi     v   
  rnd-5_family-       5660 ACCCTTATCGGACNTACGCGCGGCTNCGGCTCCGGTATTACTGGCCAGGG 5709

  scaffold30|si    1729505 ATGTTCAATTACTGC-AAGCAGAAATGTAAATCTTGCCCTGGTTGTGCGC 1729553
                               v   v  i   -  i -  vi  i  ivvv     ?  v     i 
  rnd-5_family-       5710 ATGTACAAGTATTGCCAAAC-GATGTGCAAGAAGTGCCCNGGATGTGCAC 5758

  scaffold30|si    1729554 TAGCCACTGGTTCCATACGGAAGTCACGTGAACTTATTTATGGGTTTCCC 1729603
                            v  v vi  ivi?i    vivv  ?v i     v  i   i v  i   
  rnd-5_family-       5759 TCGCAAACGGCGTNGTACGCGCCTCNAGCGAACTGATCTATAGCTTCCCC 5808

  scaffold30|si    1729604 GTGTCAGCGCCATTCAATGTCTTGCATATCGATGGATATCAGGCTGGCGA 1729653
                             vv i  v  v  ivi?  vi    ii    i  ?  i     v     
  rnd-5_family-       5809 GTCACGGCCCCCTTTCGNGTGCTGCACGTCGACGGNTACCAGGCAGGCGA 5858

  scaffold30|si    1729654 TTTATCCAGCTTCGATGGTACAAAAACCCACCTCATAGCCGCTGATGGGA 1729703
                           ii v     i     v   vvv   iiv   v    v  iviv  i  v 
  rnd-5_family-       5859 CCTCTCCAGTTTCGAAGGTCGCAAAGTGCACGTCATCGCTTTGGACGGCA 5908

  scaffold30|si    1729704 TGAC----TACGTTTGGGTGCTCCGAACCAGTGAAAAAGGCAAATAGTAC 1729749
                               ----    ii  v vi i---  i ?  vv    i  i  i  i  
  rnd-5_family-       5909 TGACCAGCTACGCCTGCGAACC---AATCNGTTCAAAAAGCGAACAGCAC 5955

  scaffold30|si    1729750 GAATTTTGCAAAAGCATTGATGAAAATCATGCTGACTCATGGTATCTGCC 1729799
                           ivvi  i  v  i  vi       i     v  v            ivv 
  rnd-5_family-       5956 ATCCTTCGCCAAGGCCCTGATGAAGATCATCCTCACTCATGGTATCCCGC 6005

  scaffold30|si    1729800 ACACGATAGTATTGGACAAAGACAGCAAATTTTATGGCACCTTCAGAGAG 1729849
                            i   v ?  ii v  i  i  i        i  i   i v   v v   
  rnd-5_family-       6006 ATACGCTNGTGCTCGATAAGGATAGCAAATTCTACGGCGCGTTCCGCGAG 6055

  scaffold30|si    1729850 GTTTGTGATTTGCTTTTGC---TTAATGTCCA--CGTCATATCAGGGGAG 1729894
                           iiv  i  i---  i  ? --- v  i     --   -- i  v  v  v
  rnd-5_family-       6056 ACGTGCGAC---CTCTTNCAAATGAACGTCCATACGT--TGTCCGGCGAC 6100

  scaffold30|si    1729895 AACCATCAAGCTATGATCGTCGAGAGGATCAATAGATATCTAAATAAAGG 1729944
                                iv   vi   v        v  v i   v ?  i  ?   vi   
  rnd-5_family-       6101 AACCACAAAGGCATGCTCGTCGAGCGGTTTAATCGNTACCTNAATCGAGG 6150

  scaffold30|si    1729945 ACTCCGCGTCCTTACAAACGAATGAGACTCCGTCAGAGTTGGCGACGAAT 1729994
                           v  ?     v  i         i v  v  v  vv v  ivvv      v
  rnd-5_family-       6151 CCTNCGCGTGCTCACAAACGAACGTGAATCGGTGCGCGTCTCGGACGAAG 6200

  scaffold30|si    1729995 CCATTCTGCTGCTTC-TATATGGATGGAATTCAGCCCCAATTCCCGGTTC 1730043
                            ?  - vi iv   v-ii    v?     i  v     vi iv    vv 
  rnd-5_family-       6201 CNAT-CGACCTCTTGGCGTATGCNTGGAACTCCGCCCCCGTCGCCGGGAC 6249

  scaffold30|si    1730044 AGACCTCTC--GAAGCTTAGTCGCAATGGGAAGAGAATTTAGATTCCCAA 1730091
                           v        -- v   i ?     v     ?v v      vvv  i  ? 
  rnd-5_family-       6250 TGACCTCTCCCGTAGCCTNGTCGCCATGGGNCGTGAATTTTCCTTTCCNA 6299

  scaffold30|si    1730092 TTGACATCTCCGCG-CGAAGCATCTGGAGTTGACATCCAATCCAGCGTCC 1730140
                            i  iv i  ?   -       vi     i v  ?  ? vi  iv ?v v
  rnd-5_family-       6300 TCGATTTTTCNGCGACGAAGCAATTGGAGCTCACNTCNACCCCGTCNGCA 6349

  scaffold30|si    1730141 GTGCGGTCATATGCTAAAACACAAGCCGAATTAATGTCTGCCTGCTATGA 1730190
                               i   v     v  iivv  i   iv?i i   v    ?   i i  
  rnd-5_family-       6350 GTGCAGTCTTATGCGAAGGATCAGGCCACNCTGATGGCTGCNTGCCACGA 6399

  scaffold30|si    1730191 AGTGGTGCGCGTGCTCCTCGAAGAGCACCGGATTTGGCACCGCAAGCTCG 1730240
                           v    i?viv i i v  v  v        v vv       ivi    ? 
  rnd-5_family-       6400 CGTGGCNAAAGCGTTACTAGACGAGCACCGTAGGTGGCACCAGGAGCTNG 6449

  scaffold30|si    1730241 TGAACGCCGCCAGACCAGACCCTCGCGTCTGGAGC--GTGGGGGACATTG 1730288
                            v     ?iv v    v     i  --  v vi  --  v  v       
  rnd-5_family-       6450 TCAACGCNAGCCGACCCGACCCCCG--TCAGTGGCAGGTCGGCGACATTG 6497

  scaffold30|si    1730289 TCTTTGCACGCCGTGC-TACACGCTCCGACAAAGGACGCGGAATTGTAGG 1730337
                            v     v  v  -  -v  ?  v   v       v     i  i  v  
  rnd-5_family-       6498 TGTTTGCCCGACG-GCAGACNCGATCCCACAAAGGCCGCGGGATCGTTGG 6546

  scaffold30|si    1730338 AAAGCTGCAATACCCGCACTCTGGACCGTGGCGCGTTACGAAGAAGTTGG 1730387
                           i     ?  i   v v   v i  v        v  iii vv   ii v 
  rnd-5_family-       6547 GAAGCTNCAGTACGCTCACACCGGCCCGTGGCGAGTCGTGTCGAAACTCG 6596

  scaffold30|si    1730388 CTGGCGCTTCCTATGAGTTAGAACATTGTCTCCATGACGGTAGGACGAC- 1730436
                           vi     i  v  i  ii vv i  i  iv  v  -    viv i  ii-
  rnd-5_family-       6597 ACGGCGCCTCGTACGAACTTCAGCACTGCATCAAT-ACGGAGCGGCGGTT 6645

  scaffold30|si    1730437 AAAGAAACACGCCAGCCATCTCAGCCCTTTTCCGCTGCCATTAATCCCAT 1730486
                           i   vii           i        i  i     v  ?i vi ?  v 
  rnd-5_family-       6646 GAAGCGGCACGCCAGCCACCTCAGCCCCTTCCCGCTCCCNCTTGTNCCCT 6695

  scaffold30|si    1730487 TTGAACCGGTTGACGGCCCAGATAATCGCTATGGGCAGATTAATAAGCCA 1730536
                               i  v  i        i  i     v  i  ?        ivii   
  rnd-5_family-       6696 TTGAGCCCGTCGACGGCCCGGACAATCGATACGGNCAGATTAACCGACCA 6745

  scaffold30|si    1730537 ATTGGTAAGGAGCCATATGTACAAGCCGGTATCGAAGGCTTTGCGCCGCT 1730586
                             i  ivv?i i  ?   v i  i  ?  vv v  ?     i vi     
  rnd-5_family-       6746 ATCGGCCTNAAACCNTATTTGCAGGCNGGGTTGGANGGCTTCGAACCGCT 6795

  scaffold30|si    1730587 ACGGTCGTTTG---TACCGCCGTCTTCGTCGCATTATGCTTATGGGCAGT 1730633
                           i iii v   i--- i         --  v -   v   vvv  vv vi 
  rnd-5_family-       6796 GCAACCTTTTAAGCTGCCGCCGTCT--GTGG-ATTTTGCAACTGCCCCAT 6842

  scaffold30|si    1730634 ACCCGACTC-CTTTTCATTGGCCGTCGTTAAGTGAGCTGAATGACGACCT 1730682
                           i vi v v - v     i         i v  i  i  v  i     vv 
  rnd-5_family-       6843 GCGTGCCGCACGTTTCACTGGCCGTCGCTCAGCGAACTCAACGACGAAAT 6892

  scaffold30|si    1730683 ATTCCCGTTTCCGTTCACCACTGGCGAGAAGGAAC---TTGTGG--ATGA 1730727
                           i iv        v vvivv  i      viv    ---   i i--    
  rnd-5_family-       6893 GTCGCCGTTTCCTTGGGAGACCGGCGAGCGCGAACAGGTTGCGACCATGA 6942

  scaffold30|si    1730728 A-GAGCTCGATATCGA-CTCGCATCCAGCACTGTATACTGGTCCACCTCC 1730775
                           v-  vvv      i v- v   i   ----i    ivvi     ?     
  rnd-5_family-       6943 CCGATGACGATATTGTTCACGCGTCC----TTGTACCACGGTCCNCCTCC 6988

  scaffold30|si    1730776 AACGTTAGTTTGGCCAACA-CCTCCGAAAATACCTAGCGCGCCATCGTTG 1730824
                           v   v - iii vivvi  -  v  v   v v   vv v  i vv vi v
  rnd-5_family-       6989 CACGAT-GCCCGTTGTGCATCCGCCTAAACTCCCTTCCCCGTCCGCCCTC 7037

  scaffold30|si    1730825 GTTGCCAAAATCGTCAAGAGTGCAAATAAGCTTTTCTTTGTTTCACACGA 1730874
                            i     viv          i vvi i i         ii    ?  i  
  rnd-5_family-       7038 GCTGCCATGCTCGTCAAGAGCGACGACAGGCTTTTCTTCATTTCNCATGA 7087

  scaffold30|si    1730875 GATTCCGTCA--TCAGAACGGAGAGAGTGGAGGCTTATAAGGGTCCATTT 1730922
                            v v  --  --    ii  iv v  i   v v  ii vv       i  
  rnd-5_family-       7088 GTTACC--CAACTCAGGGCGACGCGAATGGCGCCTCGTTCGGGTCCACTT 7135

  scaffold30|si    1730923 AGAAGACTCTATGGCACTCAGGCCTACATGCCTCACCGATGGGAGGTATC 1730972
                           i v?     i     v  vv v  i  v           i   v      
  rnd-5_family-       7136 GGCNGACTCCATGGCCCTGCGCCCCACCTGCCTCACCGACGGGCGGTATC 7185

  scaffold30|si    1730973 TCGTCGAATTTTATATTTTGCACTCTGCTGATGATAGGTAT-AACGCAAC 1731021
                            i        i  i  vv v   i vv i  iv- iv  v -     ii 
  rnd-5_family-       7186 TTGTCGAATTCTACATGGTCCACCCGTCCGACT-TGCGTTTCAACGCGGC 7234

  scaffold30|si    1731022 AAACCAGAGATATTGGTTGCAATACCATACAAAAGGTGA-CTTGTTGTCA 1731070
                           i      v v  i   i           v i  i  i  -   i i v -
  rnd-5_family-       7235 GAACCAGCGTTACTGGCTGCAATACCATTCGAAGGGCGACCTTATCGAC- 7283

  scaffold30|si    1731071 CCGTCTATCACATCTGACATGCACCTCATCAGGCCGTCAGACACGTTGGA 1731120
                             v  viii  v     v iv  i  i   v v  v  i  i? ? iv  
  rnd-5_family-       7284 CCCTCAGCTACCTCTGAGACTCATCTTATCCGCCCCTCGGATNCNTCCGA 7333

  scaffold30|si    1731121 AGCCTTGGCGGCGCGTCACCACCTTATGCCATTTCGACAGTGGATTACTC 1731170
                            vvvi ?  vvi ? v   v  i vviv   i i  v      i      
  rnd-5_family-       7334 ACAGCTNGCCCTGNGGCACAACTTGTCCCCACTCCGTCAGTGGGTTACTC 7383

  scaffold30|si    1731171 TCACGCACGAGAGTGTATATATCCACGGCCCATTCGAGTTTGCCATGGTT 1731220
                                      ivi  ?     i        v     v     ivivi i
  rnd-5_family-       7384 TCACGCACGAGGCCGTNTATATTCACGGCCCCTTCGACTTTGCTTCTATC 7433

  scaffold30|si    1731221 AATGGCCGACGATCTCGTGACCGCGTCTCCTTGGACG------ACTGGTT 1731264
                            ii  v  vvii     i  i    ------      ------i    --
  rnd-5_family-       7434 AGCGGGCGCAAGTCTCGCGATCGCG------TGGACGCCGCCCGCTGG-- 7475

  scaffold30|si    1731265 AATACT-TCATGC-GCATAAGCATCTGTATACTAATTTTCCACCGAGTTT 1731312
                            v ii -  ii  -   v   viiv      vi  ii i           
  rnd-5_family-       7476 ACTGTTCTCGCGCAGCAGAAGGGCATGTATAGCAACCTCCCACCGAGTTT 7525

  scaffold30|si    1731313 AGAGTTACCAACTTACTCGGTCCATTGTGATCGAGGAGTCCACATCGCTT 1731362
                           i     i  ?        vi i   vvi     v  vi    iv    ii
  rnd-5_family-       7526 GGAGTTGCCNACTTACTCTATTCATGCCGATCGTGGTATCCATCTCGCCC 7575

  scaffold30|si    1731363 TCAAATCCCAGAGTGTGTCAGAGACACTGCTGTCAGTAGCGACTGAGACT 1731412
                             vi vvvvi v v i v     viv     v  v  i  -  -  vii 
  rnd-5_family-       7576 TCCGAGAGGGGCGAGCGGCAGAGCTCCTGCTCTCCGTGGC-AC-GATGTT 7623

  scaffold30|si    1731413 --TCCAA--CA-ATGGCGAACGTGTGATACCCTGACAAAAGGTCTTCGAA 1731457
                           --  i  --  -  ---  i  iv  v v  v           -    ii
  rnd-5_family-       7624 GCTCTAATGCACAT---GAGCGCCTGTTCCCATGACAAAAGGT-TTCGGG 7669

  scaffold30|si    1731458 T-CGCAAACCCC 1731468
                           i-   i v    
  rnd-5_family-       7670 CGCGCGACCCCC 7681

Matrix = 20p43g.matrix
Kimura (with divCpGMod) = 34.33
Transitions / transversions = 0.97 (388/400)
Gap_init rate = 0.04 (102 / 2691), avg. gap size = 1.35 (138 / 102)


543 21.24 0.00 0.00 scaffold30|size1839819 1731931 1732043 (104619) C scaffold170|size558746_(dbseq-nr_246)_[277812,288266]#LTR/Gypsy (7093) 3362 3250 m_b147s001i15 104125

  scaffold30|si    1731931 AGGACGAGTTCATTAGAACTCAACTTAGAAATTGAGCCGCCACTGCCAAT 1731980
                            i  i        v i      v iivi    vv v     i        
C scaffold170|s       3362 AAGATGAGTTCATGAAAACTCACCCCCAAAATATACCCGCCGCTGCCAAT 3313

  scaffold30|si    1731981 TGTGGTTGGCTACACGGCAGTGCCAGGCGGGATCCCAAACTCAGTCTGTG 1732030
                              vv     v       i  v v v    i  v  v             
C scaffold170|s       3312 TGTTCTTGGCAACACGGCGGTCCAATGCGGAATGCCTAACTCAGTCTGTG 3263

  scaffold30|si    1732031 GAATGAGTTTCGG 1732043
                             v          
C scaffold170|s       3262 GACTGAGTTTCGG 3250

Matrix = 20p43g.matrix
Kimura (with divCpGMod) = 22.78
Transitions / transversions = 0.60 (9/15)
Gap_init rate = 0.00 (0 / 112), avg. gap size = 0.0 (0 / 0)

936 18.26 3.11 2.65 scaffold30|size1839819 1731948 1732172 (104490) C scaffold170|size558746_(dbseq-nr_246)_[277812,288266]#LTR/Gypsy (8044) 2411 2186 m_b147s001i16 104125

  scaffold30|si    1731948 ACTCAACTTAGAAATTGAGCCGCCACTGCCAATTGTGGTTGGCTACACGG 1731997
                                v iivi    vv v v   i           vv     v      
C scaffold170|s       2411 ACTCACCCCCAAAATATACCGGCCGCTGCCAATTGTTCTTGGCAACACGG 2362

  scaffold30|si    1731998 CAGTGCCAGGCGGGATCCCAAACTCAGTCTGTGGAATGAGTTTCGGTCGT 1732047
                            i    v        vvvvv               v          i   
C scaffold170|s       2361 CGGTGCAAGGCGGGAGGGATAACTCAGTCTGTGGACTGAGTTTCGGCCGT 2312

  scaffold30|si    1732048 TCCCATGATGGGGTGGTGGGGTATCA---ATGTAATTGAAAAAATAGA-- 1732092
                                    -   i    i       ---                 v --
C scaffold170|s       2311 TCCCATGAT-GGGCGGTGAGGTATCAGTGATGTAATTGAAAAAATACACA 2263

  scaffold30|si    1732093 -G-GTGATGGGATAGAAGTGAGAGTGCACCCCATCTACAGCTGCTGCTGG 1732140
                           - -      v  v  v        v  i v ii-      i  iiv    
C scaffold170|s       2262 TGTGTGATGTGAAAGCAGTGAGAGGGCGCACTG-CTACAGTTGTCTCTGG 2214

  scaffold30|si    1732141 TGCTACAAGCACCTTTGTTGCAGGTATGGTAC 1732172
                           - i--        v      i -         
C scaffold170|s       2213 -GT--CAAGCACCATTGTTGTA-GTATGGTAC 2186

Matrix = 20p43g.matrix
Kimura (with divCpGMod) = 18.79
Transitions / transversions = 0.67 (16/24)
Gap_init rate = 0.04 (10 / 224), avg. gap size = 1.30 (13 / 10)


514 17.97 4.00 10.98 scaffold30|size1839819 1732073 1732247 (104415) rnd-5_family-1816#Unknown 181 344 (375) m_b147s001i17 104126

  scaffold30|si    1732073 AATGTAATTGAAAAAATA---GAGGTGATGGGATAGAAGT-GAGAGTGCA 1732118
                             ii     i    vii ---   vii v    i      -         
  rnd-5_family-        181 AACATAATTAAAAACGCACTTGAGTCAAGGGGACAGAAGTTGAGAGTGCA 230

  scaffold30|si    1732119 CCCCATCTACAGCTGCTGCTGGTGCTACAAGCACCTTTGTTGCAGGTATG 1732168
                               --   v               ---     vv v     i     i 
  rnd-5_family-        231 CCCC--CTAGAGCTGCTGCTGGTGC---AAGCAGGTGTGTTGTAGGTACG 275

  scaffold30|si    1732169 GTACTGTCTTGTTCCATAATATAACCTAGGTATATACGTAGTATTTAGAG 1732218
                              -----    v     vi   --  --   ?   ----i     viv 
  rnd-5_family-        276 GTA-----TTGTACCATACCATA--CT--GTANATA----ATATTTTATG 312

  scaffold30|si    1732219 TTGTGCAATT---CTTGTGTTTGTATTTTTGG 1732247
                           v    ii   ---        i          
  rnd-5_family-        313 ATGTGTGATTATTCTTGTGTTCGTATTTTTGG 344

Matrix = 20p43g.matrix
Kimura (with divCpGMod) = 18.39
Transitions / transversions = 1.33 (16/12)
Gap_init rate = 0.12 (21 / 174), avg. gap size = 1.19 (25 / 21)

1736 12.87 1.97 0.65 scaffold30|size1839819 1732174 1732478 (104184) rnd-3_family-259#Unknown 181 489 (6) m_b147s001i18 104126

  scaffold30|si    1732174 GTCTTGTTCCATAATATAACCTAGGTATATACGTAGTATTTAGAGTTGTG 1732223
                             v    v     v   ? iv          v         ?        
  rnd-3_family-        181 GTATTGTACCATACTATNATGTAGGTATATAAGTAGTATTTNGAGTTGTG 230

  scaffold30|si    1732224 CAATTCTTGTGTTTGTATTTTTGGGGGGCAGTATCAAGTGTAGAATAC-G 1732272
                           i            ?    v   vv  v?v  ii              i- 
  rnd-3_family-        231 TAATTCTTGTGTTNGTATATTTTTGGCNAAGCGTCAAGTGTAGAATATAG 280

  scaffold30|si    1732273 TAGGC--CTAGCTAGTGAA-GACATACATCTGTTCCCGTAATGCTCAACA 1732319
                                --    ?i      -       i    v v v v   v     v 
  rnd-3_family-        281 TAGGCCTCTAGNCAGTGAATGACATACGTCTGGTACGGGAATTCTCAAAA 330

  scaffold30|si    1732320 TTTGTACCTAATTCCTATTTGGAGGGTTTTTGATAGATTTGGCAGATCAG 1732369
                                  i               -  ?      ?             i  
  rnd-3_family-        331 TTTGTACTTAATTCCTATTTGGA-GGNTTTTGANAGATTTGGCAGATTAG 379

  scaffold30|si    1732370 AACCCTAACCTAGCCAGTGAATGATGTAC-TATGGGACAGGAATTCTTGA 1732418
                           iii                     i    - i               ii 
  rnd-3_family-        380 GGTCCTAACCTAGCCAGTGAATGACGTACTTGTGGGACAGGAATTCTCAA 429

  scaffold30|si    1732419 CATTCATATTTAATTCCTATCTGAATGGTTTTTAAAAAAATGACAGAGCA 1732468
                                               v  i v   v  i-        i    i  
  rnd-3_family-        430 CATTCATATTTAATTCCTATATGGAGGGTGTTC-AAAAAATGGCAGAACA 478

  scaffold30|si    1732469 T-ATATAAAAC 1732478
                            -         
  rnd-3_family-        479 TAATATAAAAC 489

Matrix = 20p43g.matrix
Kimura (with divCpGMod) = 13.38
Transitions / transversions = 1.05 (20/19)
Gap_init rate = 0.02 (7 / 304), avg. gap size = 1.14 (8 / 7)

803 16.11 2.72 2.16 scaffold30|size1839819 1732379 1732562 (104100) rnd-5_family-1816#Unknown 462 646 (73) m_b147s001i19 104126

  scaffold30|si    1732379 CTAGCCAGTGAATGATGTACT-ATGGGACAGGAATTCTTGACATTCATAT 1732427
                                          i     -i               ii      i  i
  rnd-5_family-        462 CTAGCCAGTGAATGACGTACTTGTGGGACAGGAATTCTCAACATTCGTAC 511

  scaffold30|si    1732428 TTAATTCCTATCTGAATGGTTTTTAAAAAAATGACAGAGCATATATAAAA 1732477
                                      ?  i v   v         v       -  -  i ?   
  rnd-5_family-        512 TTAATTCCTATNTGGAGGGTGTTTAAAAAATTGACAGA-CA-ATGTNAAA 559

  scaffold30|si    1732478 CGGACCAATTCAAAAACAAAAAATAGGACCAATAAGCCTTCACCAA--AA 1732525
                            ?i  vi    ivv  i                    iv       --  
  rnd-5_family-        560 CNAACGGATTCGTCAATAAAAAATAGGACCAATAAGCTGTCACCAAATAA 609

  scaffold30|si    1732526 AATTCAAACACCAAGCCTAGAATGGACACC--AAAACTA 1732562
                              v    v  -- i  iv    viv    --    v  
  rnd-5_family-        610 AATACAAAAAC--AACCCCGAATCATCACCGTAAAAATA 646

Matrix = 20p43g.matrix
Kimura (with divCpGMod) = 16.63
Transitions / transversions = 1.23 (16/13)
Gap_init rate = 0.04 (7 / 183), avg. gap size = 1.29 (9 / 7)


1589 17.80 1.29 0.32 scaffold30|size1839819 1732499 1732808 (103854) C scaffold170|size558746_(dbseq-nr_246)_[277812,288266]#LTR/Gypsy (8460) 1995 1683 m_b147s001i20 104125

  scaffold30|si    1732499 AATAGGACCAATAAGCCTTCACCAAA-AAATTCAAACACCAAGCCTAGAA 1732547
                                 v    v v  vi v      -i  v   v v i     v     
C scaffold170|s       1995 AATAGGCCCAAAACGCACTAACCAAATGAAATCATAGATCAAGCGTAGAA 1946

  scaffold30|si    1732548 TGGACACCAAAACTAGACC--CAAAAGGTGATCTTCCTGTTTGTAACTCT 1732595
                            v  v            i --   v          v v    ii     v
C scaffold170|s       1945 TTGAAACCAAAACTAGATCTGCAACAGGTGATCTTGCAGTTTACAACTCG 1896

  scaffold30|si    1732596 TGATTCACAAAATGACAGCCATGAACCATACTGACACTCAGAAGAT-TTT 1732644
                                 i    v  vv  i      v  v  viv     v      -   
C scaffold170|s       1895 TGATTCGCAAATTGTGAGTCATGAAACAAACAACCACTCCGAAGATATTT 1846

  scaffold30|si    1732645 TTCGCTTCAAAGATTAGAGTGATAAATGTATTTGTGGCTTAAACAATGTG 1732694
                             i         v    v        i v vv  i       ii     i
C scaffold170|s       1845 TTTGCTTCAAAGCTTAGTGTGATAAACGAAAATGCGGCTTAAGTAATGTA 1796

  scaffold30|si    1732695 TAAAAAAAGCAGTAACCCACCAATACACTCTTGGAACTTCCGGTAACCTC 1732744
                                i  v i          vi          i  -             
C scaffold170|s       1795 TAAAAGAACCGGTAACCCACCCGTACACTCTTGAAA-TTCCGGTAACCTC 1747

  scaffold30|si    1732745 CCTGTACACTCTGACATTTTGAGAGTGTACCGGTAGGTTACCGGTGTTTT 1732794
                             i                  vi       v  v                
C scaffold170|s       1746 CCCGTACACTCTGACATTTTGCAAGTGTACGGGGAGGTTACCGGTGTTTT 1697

  scaffold30|si    1732795 TCGTTTGCAGTGCT 1732808
                                       i 
C scaffold170|s       1696 TCGTTTGCAGTGTT 1683

Matrix = 20p43g.matrix
Kimura (with divCpGMod) = 18.06
Transitions / transversions = 0.67 (22/33)
Gap_init rate = 0.01 (4 / 309), avg. gap size = 1.25 (5 / 4)


1179 23.40 1.81 0.90 scaffold30|size1839819 1732791 1733122 (103540) rnd-1_family-1328#LTR/Copia 171 505 (322) m_b147s001i21 104127

  scaffold30|si    1732791 TTTTTCGTTTGCAGTGCT-GATGATTGTTTTGACACAGTCAGGTGGCTGA 1732839
                             v      vv  v    -  i  i  ii   vv  i vii i v  ivv
  rnd-1_family-        171 TTGTTCGTTGTCATTGCTTGACGACTGCCTTGTGACGGATGGATTGCCCT 220

  scaffold30|si    1732840 GTCTCTTGCCCTATGACAGCAATCGTCAGAGGAGT--AGACACCAGGCCA 1732887
                            v     v    -  - i   v  v  v       --  i     v    
  rnd-1_family-        221 GGCTCTTTCCCT-TG-CGGCATTCCTCTGAGGAGTGTAGGCACCACGCCA 268

  scaffold30|si    1732888 AGCGGTGAATGCACCAGTTCTATGTCTTTTAGACCTTCTTGATGGT-TTA 1732936
                             i    i            i       v v v ii    ?     -  v
  rnd-1_family-        269 AGTGGTGGATGCACCAGTTCCATGTCTTGTTGTCTCTCTTNATGGTCTTT 318

  scaffold30|si    1732937 GGCTCACCTGGCTTAGGTGACATCTTCTTACACACTTTGTCCTGCTTT-G 1732985
                                v        i  i vii       v  ii   i   i      - 
  rnd-1_family-        319 GGCTCTCCTGGCTTGGGCGCTGTCTTCTTCCATGCTTCGTCTTGCTTTTG 368

  scaffold30|si    1732986 TTGTCGTCTGTTGCTTGTGTTCTTCTGATTCCTTGTTGTTTGATTACAAG 1733035
                            iv  vi        ?        ?v          ?  i     vv i 
  rnd-1_family-        369 TCTTCTCCTGTTGCTNGTGTTCTTNGGATTCCTTGTNGTCTGATTTGAGG 418

  scaffold30|si    1733036 T-TCAGGTTGTGTTGAAGGAGGGATTATTTCTTAGGGTATTGCCTTGAAA 1733084
                            - i   -    i  i v  v ?i  vvi  v i i v         vi 
  rnd-1_family-        419 TCTTAGG-TGTGCTGGACGACGNGTTTGCTCGTGGAGGATTGCCTTGCGA 467

  scaffold30|si    1733085 ACTTGCTCTGAGTTTCGACTTAAATTGTTTTGGGAGCT 1733122
                                 ii       ?  i  v          iv    
  rnd-1_family-        468 ACTTGCCTTGAGTTTNGATTTCAATTGTTTTGACAGCT 505

Matrix = 20p43g.matrix
Kimura (with divCpGMod) = 26.44
Transitions / transversions = 1.08 (40/37)
Gap_init rate = 0.02 (8 / 331), avg. gap size = 1.12 (9 / 8)


2083 21.10 0.00 0.25 scaffold30|size1839819 1733123 1733521 (103141) rnd-5_family-405#LTR/Copia 207 604 (3) m_b147s001i22 104128

  scaffold30|si    1733123 AGCGGCTTTGGTGAGTGATGCAAGTATACATTTTGTCATCATGTCGCTAA 1733172
                              i  i i         i vv  v  i  i           i   i iv
  rnd-5_family-        207 AGCAGCCTCGGTGAGTGACGACAGGATGCACTTTGTCATCATATCGTTGT 256

  scaffold30|si    1733173 TTTGCGCTTCTCACTGATGCTTGTTGTCTCCATTGTGCTTCCAATAGAGC 1733222
                               i  vv   v    i    v  vv      i   i     i   ivi
  rnd-5_family-        257 TTTGTGCAGCTCTCTGACGCTTCTTTGCTCCATCGTGTTTCCAGTAGGTT 306

  scaffold30|si    1733223 TGAGACTTGGTCTTCAATATCATTGCATGGAATCTGGCCATACTCTGAGA 1733272
                             v    v iv   v i?-  i i i          v        i    
  rnd-5_family-        307 TGCGACTGGAGCTTGAGN-TCGTCGTATGGAATCTGTCCATACTCCGAGA 355

  scaffold30|si    1733273 TGGGGTTCATGTCCCTTCCGCCAACTTGGTAAGTGACAATTCCTTGTGCT 1733322
                            vi          i v    v i                           
  rnd-5_family-        356 TCAGGTTCATGTCTCGTCCGGCGACTTGGTAAGTGACAATTCCTTGTGCT 405

  scaffold30|si    1733323 GGATTTTTCCAGCCCATGGTCTTGCTCCTTGCCTGAAGCGTCTCTTGAAA 1733372
                             i  iv    i      i i ii  i     i  ?   i          
  rnd-5_family-        406 GGGTTCGTCCAACCCATGATTTCACTTCTTGCTTGNAGCATCTCTTGAAA 455

  scaffold30|si    1733373 ACTCACCACTTGTGTGACGTTGAGGTCAAACTTCTATTCCTCATCATCCA 1733422
                           v  v        i     v        i     v v   i  i       
  rnd-5_family-        456 TCTAACCACTTGCGTGACCTTGAGGTCGAACTTGTCTTCTTCGTCATCCA 505

  scaffold30|si    1733423 TTAGCTTTGATTTCTCTGTATTGTATAGGTTTTGGCCTGTATGAGTAGAG 1733472
                            i     v      i v  i i   i   i i     ?   i    i  i
  rnd-5_family-        506 TCAGCTTGGATTTCCCGGTGTCGTACAGGCTCTGGCCNGTACGAGTGGAA 555

  scaffold30|si    1733473 TAATCAATCAATTGGTCTCGGTTAGTGGTGCCCAGTGATAGGGCAAAGG 1733521
                                      i     iv    i         i ?  ?  v  i  i 
  rnd-5_family-        556 TAATCAATCAACTGGTCCGGGTTGGTGGTGCCCGGNGANAGTGCGAAAG 604

Matrix = 20p43g.matrix
Kimura (with divCpGMod) = 20.13
Transitions / transversions = 1.90 (55/29)
Gap_init rate = 0.00 (1 / 398), avg. gap size = 1.00 (1 / 1)


861 10.83 0.00 0.00 scaffold30|size1839819 1733578 1733697 (102965) C rnd-1_family-1059#Unknown (0) 682 563 m_b147s001i23 104129

  scaffold30|si    1733578 CCTGATAGAAGTGGTTGAAAGGCGGCTAAGAGTGCCGTCATTTGCTCGTT 1733627
                               v   i          v      v i                     
C rnd-1_family-        682 CCTGCTAGGAGTGGTTGAATGGCGGCGAGGAGTGCCGTCATTTGCTCGTT 633

  scaffold30|si    1733628 GAGATTGGTGATGCTGTCTCAGAGGTTGTCCATTTCAGCATGTGCTTGGC 1733677
                                 i        v    i   i i      v  i   i         
C rnd-1_family-        632 GAGATTAGTGATGCTTTCTCGGAGATCGTCCATGTCGGCACGTGCTTGGC 583

  scaffold30|si    1733678 TTCTTGTGGACACAATGGTT 1733697
                                               
C rnd-1_family-        582 TTCTTGTGGACACAATGGTT 563

Matrix = 20p43g.matrix
Kimura (with divCpGMod) = 8.28
Transitions / transversions = 1.60 (8/5)
Gap_init rate = 0.00 (0 / 119), avg. gap size = 0.0 (0 / 0)


2546 21.37 0.50 6.53 scaffold30|size1839819 1733699 1734299 (102363) C scaffold170|size558746_(dbseq-nr_246)_[277812,288266]#LTR/Gypsy (5829) 4626 4060 m_b147s001i24 104130

  scaffold30|si    1733699 CACTGCAAACAAAAAACACTGGTAACTTGCCTGTACATTCGAGTGTACAG 1733748
                                              i      i v  i     i            
C scaffold170|s       4626 CACTGCAAACAAAAAACACCGGTAACCTCCCCGTACACTCGAGTGTACAG 4577

  scaffold30|si    1733749 GAGGGTTACCAGAACACCCCAGAATGATGTATTCCAGTAAAACCCCTGTA 1733798
                            ii       i  i -    i     i i v    i    vvi  vv   
C scaffold170|s       4576 GGAGGTTACCGGAGC-CCCCGGAATGGTATCTTCCGGTAACCTCCGGGTA 4528

  scaffold30|si    1733799 CACTTCTGTAACCAATCGGTACACTAGTGTACCACAGTGTTACCAGAGTG 1733848
                                        vvi     v          viv  v      i    v
C scaffold170|s       4527 CACTTCTGTAACCCTCCGGTAAACTAGTGTACGGGAGGGTTACCGGAGTC 4478

  scaffold30|si    1733849 TAAAGGTGGGCTACCGGAAATTCCAGACTGAAACCAGTGTTTGCATTTAT 1733898
                             vv  vi  i           iv    ii i vv  iv  iiv      
C scaffold170|s       4477 TACCGGGAGGTTACCGGAAATTTGAGACCAAGAGGAGCTTTCAGATTTAT 4428

  scaffold30|si    1733899 TTCTACATGCCATAGGAATCGGTA-TTTTTAACAGCAAAATGGACTTCTC 1733947
                                 i i v        i    -     v    v    ii        
C scaffold170|s       4427 TTCTACGTACGATAGGAATTGGTACTTTTTTACAGGAAAACAGACTTCTC 4378

  scaffold30|si    1733948 GGTAAGTTATAGAATCAATATCAATCTAAATAGTGGCTATAACTGCATTA 1733997
                           i      iv                    v                    
C scaffold170|s       4377 AGTAAGTCTTAGAATCAATATCAATCTAATTAGTGGCTATAACTGCATTA 4328

  scaffold30|si    1733998 CTTAGTAGCT-AAAAAATGTTAACCGGTGGCATACCAGAAGTGTATAGTT 1734046
                                    i-          v              i         i vv
C scaffold170|s       4327 CTTAGTAGCCAAAAAAATGTTTACCGGTGGCATACCGGAAGTGTATGGGA 4278

  scaffold30|si    1734047 GAGTTGCCAGATGTGTACAGGAGGATAACTGTAAGAGTACCAGAAGGTTA 1734096
                            i  vi  i  v      i     i    i v   iv   vi     i  
C scaffold170|s       4277 GGGTAACCGGAAGTGTACGGGAGGGTAACCGGAAGGTTACGGGAAGGCTA 4228

  scaffold30|si    1734097 CTGGAGTGTACAGGAAGGTAACCGGAGGTGTACCAGAGGGTTATCGCAGT 1734146
                                 v    v   i   v      - ii    i     i  i  v ii
C scaffold170|s       4227 CTGGAGAGTACCGGAGGGTTACCGGA-GCATACCGGAGGGCTACCGGAAC 4179

  scaffold30|si    1734147 G-TACGGGAGGGTTATCGGGTCCGGATTTGGTACTGTTAGACTACAGTAT 1734195
                            -   i         i i  --v  ii vvv       i       i  -
C scaffold170|s       4178 GTTACAGGAGGGTTACCAGG--AGGGCTACCTACTGTTGGACTACAATA- 4132

  scaffold30|si    1734196 AGTGTAACATTGGGTGGAGTAGGTACAATCAATGGCTTGTACTATTATTA 1734245
                           -------------i i     v  ii   ---------------    --
C scaffold170|s       4131 -------------ATAGAGTATGTGTAAT---------------TTAT-- 4112

  scaffold30|si    1734246 TGCTCTACTAGTATAATTACACAAAGTACATCCAAATCTCTTCAAGGCCG 1734295
                           --   i    i        v   v v     iv v  v i  vii    v
C scaffold170|s       4111 --CTCCACTAATATAATTAAACATACTACATTAACATATTTTAGGGGCCC 4064

  scaffold30|si    1734296 GCCC 1734299
                               
C scaffold170|s       4063 GCCC 4060

Matrix = 20p43g.matrix
Kimura (with divCpGMod) = 22.37
Transitions / transversions = 1.35 (69/51)
Gap_init rate = 0.07 (40 / 600), avg. gap size = 1.00 (40 / 40)


1936 10.71 0.36 0.00 scaffold30|size1839819 1734194 1734473 (102189) rnd-1_family-365#Unknown 1 281 (0) m_b147s001i25 104131

  scaffold30|si    1734194 ATAGTGTAACATTGGGTGGAGTAGGTACAATCAATGGCTTGTACTATTAT 1734243
                                           i         i   v v    i i i        
  rnd-1_family-          1 ATAGTGTAACATTGGGCGGAGTAGGTGCAAGCTATGGTTCGCACTATTAT 50

  scaffold30|si    1734244 TATGCTCTACTAGTATAATTACACAAAGTACATCCAAATCTCTTCAAGGC 1734293
                                        v           v         v         v   ?
  rnd-1_family-         51 TATGCTCTACTAGAATAATTACACATAGTACATCCTAATCTCTTCCAGGN 100

  scaffold30|si    1734294 CGGCCCGTTCATCCTCCCAAACAATGAGCCTTAATGTCCACATCGTGCCA 1734343
                            v    v              v         ?  viv     i v     
  rnd-1_family-        101 CCGCCCCTTCATCCTCCCAAAGAATGAGCCTNAAAAGCCACACCCTGCCA 150

  scaffold30|si    1734344 AATTTTAGCCCCACACAAAAAATGCTACTGCGGACTATCCACACAAACAC 1734393
                                i          v     i     i      i    i   v     
  rnd-1_family-        151 AATTTCAGCCCCACACTAAAAACGCTACCGCGGACCATCCGCACCAACAC 200

  scaffold30|si    1734394 TAAGACTTCATTTTT-GTGCACACCAACAACACTATTGCAATGTAATGAC 1734442
                                   v      -                                i 
  rnd-1_family-        201 TAAGACTTGATTTTTCGTGCACACCAACAACACTATTGCAATGTAATGGC 250

  scaffold30|si    1734443 AATAAAAGGAAGTTAATTGTAATTCAAGTGA 1734473
                                              ?       i i 
  rnd-1_family-        251 AATAAAAGGAAGTTAATTGNAATTCAAATAA 281

Matrix = 20p43g.matrix
Kimura (with divCpGMod) = 9.83
Transitions / transversions = 1.00 (15/15)
Gap_init rate = 0.00 (1 / 279), avg. gap size = 1.00 (1 / 1)


1621 9.13 1.66 0.00 scaffold30|size1839819 1734280 1734520 (102142) C rnd-1_family-373#Unknown (0) 245 1 m_b147s001i26 104132

  scaffold30|si    1734280 AATCTCTTCAAGGCCGGCCCGTTCATCCTCCCAAACAATGAGCCTTAATG 1734329
                                    v   ? v    v              v         ?  vi
C rnd-1_family-        245 AATCTCTTCCAGGNCCGCCCCTTCATCCTCCCAAAGAATGAGCCTNAAAA 196

  scaffold30|si    1734330 TCCACATCGTGCCAAATTTTAGCCCCACAC-AAAAAATGCTACTGCGGAC 1734378
                           v     i v          i          -      i     i      
C rnd-1_family-        195 GCCACACCCTGCCAAATTTCAGCCCCACACTAAAAAACGCTACCGCGGAC 146

  scaffold30|si    1734379 TATCCACACAAACACTAAGACTTCATTTTT-GTGCACACCAACAACACTA 1734427
                           i    i   v             v      -                   
C rnd-1_family-        145 CATCCGCACCAACACTAAGACTTGATTTTTCGTGCACACCAACAACACTA 96

  scaffold30|si    1734428 TTGCAATGTAATGACAATAAAAGGAAGTTAATTGTAATTCAAGT--GAAA 1734475
                                        i        ?           ?       i --    
C rnd-1_family-         95 TTGCAATGTAATGGCAATAAAANGAAGTTAATTGNAATTCAAATAAGAAA 46

  scaffold30|si    1734476 GATAATGAAAAACATAAAGCAGCACTTACACTTGCAGGCAGCAAA 1734520
                                 v       i    v  ?                   i  
C rnd-1_family-         45 GATAATTAAAAACACAAAGAAGNACTTACACTTGCAGGCAGCGAA 1

Matrix = 20p43g.matrix
Kimura (with divCpGMod) = 8.24
Transitions / transversions = 1.00 (11/11)
Gap_init rate = 0.01 (3 / 240), avg. gap size = 1.33 (4 / 3)


1862 25.82 7.58 4.31 scaffold30|size1839819 1734516 1735280 (101382) C scaffold170|size558746_(dbseq-nr_246)_[277812,288266]#LTR/Gypsy (6798) 3657 2869 m_b147s001i27 104130

  scaffold30|si    1734516 GCAAAGTGAGCAGTTGGCCGAACTCAGTCTGAGGGCTGAGTAT----GGT 1734561
                                 i  -- i i--  i           v         v ---- i 
C scaffold170|s       3657 GCAAAGCGA--AATC--CCAAACTCAGTCTGTGGGCTGAGTTTTCGGGAT 3612

  scaffold30|si    1734562 CTTTGAGTTACAAGGACATG-AAATATTCAATTAAAAATTAGCAATTAGC 1734610
                           i i   ii ----  i v  -  v v  i    i    vv i  ------
C scaffold170|s       3611 TTCTGAACT----GGGCCTGTAACTTTTTAATTGAAAAAAAACA------ 3572

  scaffold30|si    1734611 TGTAGTGAAAACATT--TGTCAAAAAGGTCAAGTTCATAAGAACTCACCC 1734658
                              iv   iv i v --v  v      i -i     i i i         
C scaffold170|s       3571 TGTGTTGAGTATAATAGGGTGAAAAAGAT-GAGTTCGTGAAAACTCACCC 3523

  scaffold30|si    1734659 -------ATA--------------TTGCTGTTGGCTAGACAGCAG-CCAT 1734686
                           -------   --------------   i v     v v     i -  i-
C scaffold170|s       3522 CCAAAATATACCTGCCACTGCCAATTGTTCTTGGCAACACAGCGGTCCG- 3474

  scaffold30|si    1734687 ATAGGTGGGATGCCACACTCAGTCTGTGAGCTGAGTTTCGGCCATTCCCG 1734736
                           --   i  i     vv            ii         i  v   i vv
C scaffold170|s       3473 --AGGCGGAATGCCTAACTCAGTCTGTGGACTGAGTTTCAGCGATTTCGC 3426

  scaffold30|si    1734737 TGGTAGGCCTGTAAATATTTAGTTGAAAAAAA-TTA-CATGTGCTGAGTA 1734784
                           ii    i       v  v   i          -   -  ii  i      
C scaffold170|s       3425 CAGTAGACCTGTAACTAATTAATTGAAAAAAAATTAACACATGTTGAGTA 3376

  scaffold30|si    1734785 AAACAAT-TGAAAAATGGGCGAGTTCATAAGAACTCACCTTGAAAATATA 1734833
                           v  i iv-       -- ii        i i        iiv        
C scaffold170|s       3375 TAATAGGGTGAAAAA--GATGAGTTCATGAAAACTCACCCCCAAAATATA 3328

  scaffold30|si    1734834 CCCGCCCCTGCCAATTGTTCTTGACTAGACAGCAG--CAGTAGGCAGGAT 1734881
                                 v                i v v  i  i --  i --  i i  
C scaffold170|s       3327 CCCGCCGCTGCCAATTGTTCTTGGCAACACGGCGGTCCAAT--GCGGAAT 3280

  scaffold30|si    1734882 ATC-AACTCAGTCTGTGGGCTGATTTACAGCCATTCTTATGGTTAACCTC 1734930
                           ii -              i    v  v i  v   i vvii  vi    v
C scaffold170|s       3279 GCCTAACTCAGTCTGTGGACTGAGTTTCGGCGATTTTGCCAGTAGACCTG 3230

  scaffold30|si    1734931 AAAATATTAAATTG----AAATTTAGATGTATTCAAGACAA----ATGAA 1734972
                           v  v  v v     ----     v v    i  v iv    ----i    
C scaffold170|s       3229 TAACTAATTAATTGAAAAAAATTAACATGTGTTGAGTACAATAGTGTGAA 3180

  scaffold30|si    1734973 AAAAGTTCAAATTAATAAGAACTCACCTTGAAAATATACCCGCCACTGTG 1735022
                                v -i v  v  i iv       iiv          v       iv
C scaffold170|s       3179 AAAAGAT-GATTTCATGAATACTCACCCCCAAAATATACCGGCCACTGCC 3131

  scaffold30|si    1735023 AATTGTTGATGGCTAGATGGCAGCGGTAAGCTGGATGCCAAACTTAGTCT 1735072
                                  vv   iv v     iiivvv i  v i     v    i     
C scaffold170|s       3130 AATTGTTCTTGGTAACATGGCGATCCAAGGCAGAATGCCTAACTCAGTCT 3081

  scaffold30|si    1735073 GTGGGCTGAGTTTCATCCATTCCCGTGGAAGGCCTGTAAATACTTAATTG 1735122
                               i         iv v   i viiv v  i       v  i       
C scaffold170|s       3080 GTGGACTGAGTTTCGGCGATTTCGACCGTAGACCTGTAACTATTTAATTG 3031

  scaffold30|si    1735123 AAAA-AATGGATGTGTGCAGAGTAAAACAATTGTAAAATA--------CT 1735163
                               -i  v  ii    vv     v iiii-    i  i --------i 
C scaffold170|s       3030 AAAATGATTGACATGTGGTGAGTATAGTGG-TGTAGAACATGAAGAGTTT 2982

  scaffold30|si    1735164 TCAATGTCAGAAGAAGTCACCTTAAAAATATACCTTCCTCTGCCAATTCT 1735213
                            v   i  -------- i   iiv v        vv iv         v 
C scaffold170|s       2981 TAAATATC--------TTACCCCCACAATATACCGGCTGCTGCCAATTGT 2940

  scaffold30|si    1735214 TGTTGGCTAGACAACAGTGGTAGGCTGGATATACCAAACTCA------GT 1735257
                            v     v v iii i  vvv    -   -  i  v      ------  
C scaffold170|s       2939 TCTTGGCAACATGGCGGTCCAAGGC-GGA-ATGCCTAACTCAGTCTGTGT 2892

  scaffold30|si    1735258 CTGTGAGCTGAGTTACAGCCATT 1735280
                                 i       v i  v   
C scaffold170|s       2891 CTGTGAACTGAGTTTCGGCGATT 2869

Matrix = 20p43g.matrix
Kimura (with divCpGMod) = 29.62
Transitions / transversions = 1.22 (104/85)
Gap_init rate = 0.07 (50 / 764), avg. gap size = 1.84 (92 / 50)

1252 29.18 1.90 1.68 scaffold30|size1839819 1735286 1735759 (100903) C scaffold170|size558746_(dbseq-nr_246)_[277812,288266]#LTR/Gypsy (7673) 2782 2308 m_b147s001i28 104130

  scaffold30|si    1735286 TCACCTTGAAAATATACCCGCTGCTGAGAATTGCTGATGGCTAGATGGCA 1735335
                                iiv          v  i    vv     i vv    v v i   i
C scaffold170|s       2782 TCACCCCCAAAATATACCGGCCGCTGCCAATTGTTCTTGGCAACACGGCG 2733

  scaffold30|si    1735336 GCGGTAAGCTGGATGACAAACTTAGTCTGTGGGCTGAGTTTCGGCCATT- 1735384
                            ivvv v  v i   v v    i         i            v   -
C scaffold170|s       2732 GTCCAATGCGGAATGCCTAACTCAGTCTGTGGACTGAGTTTCGGCAATTT 2683

  scaffold30|si    1735385 --CCCGTGGAATGTCTGTAAATGCTTAATTG-AAAAAATGGATGAGTGCG 1735431
                           --     iv i-ii      v ii       -      v   i v   - 
C scaffold170|s       2682 TGCCCGTATAG-ACCTGTAACTATTTAATTGGAAAAAAAGGACGTGTG-G 2635

  scaffold30|si    1735432 TAGAAAAACAATAATAAAAAATGTCAA---TGCCAGAAGAAGTCACCTTG 1735478
                            i-- iv i i ii iv i  ii v  --- vii -  v vv i   iiv
C scaffold170|s       2634 TG--AGTATAGTGGTGTAGAACATGAAGAGTTTTA-AATATCTTACCCCC 2588

  scaffold30|si    1735479 AAAATATACCCGCCACTGTGAATTGTTGATGGCTAGATGGCAGCGGTAAG 1735528
                            v        v  ii   iv        v    v v     i ivvv i 
C scaffold170|s       2587 ACAATATACCGGCTGCTGCCAATTGTTGTTGGCAACATGGCGGTCCAAGG 2538

  scaffold30|si    1735529 CTGGATGTCAAACTCAGTCTGTGGGCTGAGTTTCGTCCATTCCCGTGGAA 1735578
                            v i   i v              i        i v v   i vv   v 
C scaffold170|s       2537 CAGAATGCCTAACTCAGTCTGTGGACTGAGTTTTGACGATTTCGCTGGTA 2488

  scaffold30|si    1735579 GGTCTGTAAATACTTAATTGAAAAAA--TGGATGTGTGCAGAGTAAAACA 1735626
                             i   i  v  i             -- v vi     vv     v  i-
C scaffold170|s       2487 GGCCTGCAACTATTTAATTGAAAAAAATTTGCCGTGTGGTGAGTATAAT- 2439

  scaffold30|si    1735627 ATTGTAAAATACTTCAATGTCAGAAGAAGTCACCTTGAAAATATACCTTC 1735676
                                 i  i vvv   vi  vvi vv v     iiv          vv 
C scaffold170|s       2438 ATTGTAGAACAAGACAAAATCTTGATTACTCACCCCCAAAATATACCGGC 2389

  scaffold30|si    1735677 CTCTGCCAATTCTTGTTGGCTAGACAACAGCGGTAGGCTGGATATACCAA 1735726
                            v         v  v     v v  ii i i vv    v   viv i-- 
C scaffold170|s       2388 CGCTGCCAATTGTTCTTGGCAACACGGCGGTGCAAGGCGGGAGGGAT--A 2341

  scaffold30|si    1735727 ACTCAGTCTGTGGGCTGAGTTACAGCCATTCCC 1735759
                                        i       v i   i     
C scaffold170|s       2340 ACTCAGTCTGTGGACTGAGTTTCGGCCGTTCCC 2308

Matrix = 20p43g.matrix
Kimura (with divCpGMod) = 33.98
Transitions / transversions = 0.86 (63/73)
Gap_init rate = 0.03 (13 / 473), avg. gap size = 1.31 (17 / 13)


1732 25.12 4.80 2.35 scaffold30|size1839819 1735761 1736343 (100319) C scaffold170|size558746_(dbseq-nr_246)_[277812,288266]#LTR/Gypsy (7672) 2783 2187 m_b147s001i29 104133

  scaffold30|si    1735761 CTCACCTTGAAAATATACCCGCTGCTGCGAATTGCTGATGGCTAGATGGC 1735810
                                 iiv          v  i     v     i vv    v v i   
C scaffold170|s       2783 CTCACCCCCAAAATATACCGGCCGCTGCCAATTGTTCTTGGCAACACGGC 2734

  scaffold30|si    1735811 AGCGGTAAGCTGGATGCCAAACTTAGTCTGTGGGCTGAGTTTCGGCCATT 1735860
                           i ivvv v  v i     v    i         i            v   
C scaffold170|s       2733 GGTCCAATGCGGAATGCCTAACTCAGTCTGTGGACTGAGTTTCGGCAATT 2684

  scaffold30|si    1735861 ---CCCGTGGAAGGTCTGTAAATACTTAATTG-AAAAAATGGATGAGTGC 1735906
                           ---     iv - ii      v  i       -      v   i v   -
C scaffold170|s       2683 TTGCCCGTATA-GACCTGTAACTATTTAATTGGAAAAAAAGGACGTGTG- 2636

  scaffold30|si    1735907 GTAGAAAAACAATTGTAAAAAACGTTAA---TGTCAGAAGAAGTCACCTT 1735953
                             i-- iv i i v  iv i   i v  --- v i -  v vv i   ii
C scaffold170|s       2635 GTG--AGTATAGTGGTGTAGAACATGAAGAGTTTTA-AATATCTTACCCC 2589

  scaffold30|si    1735954 AAAAATATACCTTCCTCTGCCAATTCTTGTTGTCTAGACAGCAGCTGTAG 1736003
                           v v        vv iv         v      v v v ii  i iivv  
C scaffold170|s       2588 CACAATATACCGGCTGCTGCCAATTGTTGTTGGCAACATGGCGGTCCAAG 2539

  scaffold30|si    1736004 GCTGGATATACCAAACTCAGTCTGTGGGCTGAGTTACGGCCATTCATGTG 1736053
                             -i  -  i  v              i       vi i v   ivvv  
C scaffold170|s       2538 GC-AGA-ATGCCTAACTCAGTCTGTGGACTGAGTTTTGACGATTTCGCTG 2491

  scaffold30|si    1736054 GTAGGCCTGTAAATATTTAATTGAAAAAGTAAT-----GTGCGCTAAGTA 1736098
                                    i  v               --   -----   i v i    
C scaffold170|s       2490 GTAGGCCTGCAACTATTTAATTGAAAAA--AATTTGCCGTGTGGTGAGTA 2443

  scaffold30|si    1736099 AAATAAT-TGAAAAAGGGTGAA-----GA--ACTCACCTTGAAAACATAC 1736140
                           v    v - ii  v i iii  -----  --       iiv    i    
C scaffold170|s       2442 TAATATTGTAGAACAAGACAAAATCTTGATTACTCACCCCCAAAATATAC 2393

  scaffold30|si    1736141 CTTCCTCTGCCAATTGTTGTTGGTTAGATGGCGGTGCCAGGCGGGAGGAC 1736190
                            vv  v            v    iv v i        v          iv
C scaffold170|s       2392 CGGCCGCTGCCAATTGTTCTTGGCAACACGGCGGTGCAAGGCGGGAGGGA 2343

  scaffold30|si    1736191 TAACTCAGTCTGTAAGCTGAGTTTCAGCTGTTCTTGTGATGGGATGATGG 1736240
                                        iii         i  i    iii       -i i  i
C scaffold170|s       2342 TAACTCAGTCTGTGGACTGAGTTTCGGCCGTTCCCATGATGGG-CGGTGA 2294

  scaffold30|si    1736241 GGTAT---TAATGTAATTGAAAAAA-----ATGGAGATGAGGAGATAGAA 1736282
                                --- i               -----   --vi   v v  v  v 
C scaffold170|s       2293 GGTATCAGTGATGTAATTGAAAAAATACACATG--TGTGATGTGAAAGCA 2246

  scaffold30|si    1736283 GTGAGAGTGCACCCCCTCTACATTTGCTGCCAGTGCAAGCACCTATGTTG 1736332
                                  v  i- v iv     v   iiv ii vv        vv     
C scaffold170|s       2245 GTGAGAGGGCG-CACTGCTACAGTTGTCTCTGGGTCAAGCACCATTGTTG 2197

  scaffold30|si    1736333 TAGGTATGGTA 1736343
                             -        
C scaffold170|s       2196 TA-GTATGGTA 2187

Matrix = 20p43g.matrix
Kimura (with divCpGMod) = 28.43
Transitions / transversions = 1.01 (72/71)
Gap_init rate = 0.04 (23 / 582), avg. gap size = 1.83 (42 / 23)


1157 18.55 6.56 5.69 scaffold30|size1839819 1736247 1736612 (100050) rnd-5_family-1816#Unknown 181 549 (170) m_b147s001i30 104134

  scaffold30|si    1736247 AATGTAATTGAAAAA--AATGGAGATGAGGAGATAGAAGT-GAGAGTGCA 1736293
                             ii     i    v-- v v   vii   i  i      -         
  rnd-5_family-        181 AACATAATTAAAAACGCACTTGAGTCAAGGGGACAGAAGTTGAGAGTGCA 230

  scaffold30|si    1736294 CCCCCTCTACATTTGCTGCCAGTGCAAGCACCTATGTTGTAGGTATGGTA 1736343
                                 -- v vi      ii         vv i           i    
  rnd-5_family-        231 CCCCCT--AGAGCTGCTGCTGGTGCAAGCAGGTGTGTTGTAGGTACGGTA 278

  scaffold30|si    1736344 TGGTATTTTACCACACCGTGCTTTAGGTATATAACTAGTATTTTGAGATG 1736393
                            v -----     i   i i  ----   ?    ----      iv    
  rnd-5_family-        279 TTG-----TACCATACCATACT----GTANATAA----TATTTTATGATG 315

  scaffold30|si    1736394 TGTA---CTTCTTGTATTCGTATATTTTTTGGCGCAGTCACTTCTGATCG 1736440
                              i---v       i      ---                    v  v 
  rnd-5_family-        316 TGTGATTATTCTTGTGTTCGTA---TTTTTGGCGCAGTCACTTCTCATAG 362

  scaffold30|si    1736441 --AAGTTAAACATAACGATCAATAATAGAATATAGTA-TTA---AAATTT 1736484
                           -- v   vviv   v vvvv   i  i    v --  -   --- v  i 
  rnd-5_family-        363 TCATGTTTTGGATACCTTAAAATGATGGAATTT--TACTTATACATATCT 410

  scaffold30|si    1736485 ATTA--TG--------ATGCTATAATCATGATGTCAA-AAATAATATTAG 1736523
                             i --  --------   i i         i  i  -?     ? v   
  rnd-5_family-        411 ATCAAGTGTAGAATATATGTTGTAATCATGACGTTAACNAATAANAATAG 460

  scaffold30|si    1736524 GCCTAGCCAGTGAATGAAGTACCTCTGGTACAGGAATTCTCAAAATATGT 1736573
                            -               v    i v   v              v  vi  
  rnd-5_family-        461 G-CTAGCCAGTGAATGACGTACTTGTGGGACAGGAATTCTCAACATTCGT 509

  scaffold30|si    1736574 ACTAAATTCCTATTTGGAGGATTTTTGAAAAA-TGGCAGA 1736612
                              v         ?      i v   i     -  i    
  rnd-5_family-        510 ACTTAATTCCTATNTGGAGGGTGTTTAAAAAATTGACAGA 549

Matrix = 20p43g.matrix
Kimura (with divCpGMod) = 20.64
Transitions / transversions = 1.00 (32/32)
Gap_init rate = 0.08 (31 / 365), avg. gap size = 1.45 (45 / 31)


1201 15.39 0.95 0.95 scaffold30|size1839819 1736521 1736730 (99932) C rnd-1_family-131#Unknown (0) 212 3 m_b147s001i31 104135

  scaffold30|si    1736521 TAGGCCTAGCCAGTGAATGAAGTACCTCTGGTACAGGAATTCTCAAAATA 1736570
                                               vi   v        i              v
C rnd-1_family-        212 TAGGCCTAGCCAGTGAATGACATACATCTGGTACGGGAATTCTCAAAATT 163

  scaffold30|si    1736571 TGTACTAAATTCCTATTTGGAGGATTTTTGAAAAA--TGGCAGATTGAAG 1736618
                                 v                i       i i --         iii 
C rnd-1_family-        162 TGTACTTAATTCCTATTTGGAGGGTTTTTGAGAGATTTGGCAGATTAGGG 113

  scaffold30|si    1736619 TCATAACCTAGCCAGGGAATGCTGTACTTCTGGTACAGGAATTCTCAAAA 1736668
                             v            v     vi      v   v              v 
C rnd-1_family-        112 TCCTAACCTAGCCAGTGAATGACGTACTTGTGGGACAGGAATTCTCAACA 63

  scaffold30|si    1736669 TGTGTAGCTTATTTCTATTTGGAGGGTCTGTGAAAAATTTGGCAGAACAT 1736718
                            vii  vi v   i    v        v v i     --           
C rnd-1_family-         62 TTCATATTTAATTCCTATATGGAGGGTGTTTAAAAAA--TGGCAGAACAT 15

  scaffold30|si    1736719 ATATAAGACAAA 1736730
                                 i  v  
C rnd-1_family-         14 ATATAAAACCAA 3

Matrix = 20p43g.matrix
Kimura (with divCpGMod) = 16.16
Transitions / transversions = 0.88 (15/17)
Gap_init rate = 0.01 (3 / 209), avg. gap size = 1.33 (4 / 3)


742 17.29 2.63 2.63 scaffold30|size1839819 1736621 1736810 (99852) rnd-5_family-1816#Unknown 457 646 (73) m_b147s001i32 104136

  scaffold30|si    1736621 ATAACCTAGCCAGGGAATGCTGTACTTCTGGTACAGGAATTCTCAAAATG 1736670
                              iv        v     vi      v   v              v  v
  rnd-5_family-        457 ATAGGCTAGCCAGTGAATGACGTACTTGTGGGACAGGAATTCTCAACATT 506

  scaffold30|si    1736671 TGTAGCTTATTTCTATTTGGAGGGTCTGTGAAAAATTTGGCAGAACATAT 1736720
                           i   vi v   i    ?        v v i     -   i   -   -  
  rnd-5_family-        507 CGTACTTAATTCCTATNTGGAGGGTGTTTAAAAAA-TTGACAG-ACA-AT 553

  scaffold30|si    1736721 ATAAGACAAAGTGATTCGTAAAT-TAAAATAGGACAAATAAGCCGCTACC 1736769
                           i ? i  ?  vv       v   -v          v       i ii   
  rnd-5_family-        554 GTNAAACNAACGGATTCGTCAATAAAAAATAGGACCAATAAGCTGTCACC 603

  scaffold30|si    1736770 AAA-AAAAT-CAAAAACCAAGCCTAGAATCATCACC--AAAAGTA 1736810
                              -     -       -- i  iv           --    i  
  rnd-5_family-        604 AAATAAAATACAAAAAC--AACCCCGAATCATCACCGTAAAAATA 646

Matrix = 20p43g.matrix
Kimura (with divCpGMod) = 18.79
Transitions / transversions = 0.88 (15/17)
Gap_init rate = 0.05 (9 / 189), avg. gap size = 1.11 (10 / 9)


1124 23.00 1.79 5.25 scaffold30|size1839819 1736735 1737069 (99593) C scaffold170|size558746_(dbseq-nr_246)_[277812,288266]#LTR/Gypsy (8448) 2007 1684 m_b147s001i33 104133

  scaffold30|si    1736735 TTCGTAAATTAAAATAGGACAAATAAGCCGCTA-CCAAA-AAAATCAAAA 1736782
                             i v    vvi      v v  -  vv i   -     -i      v i
C scaffold170|s       2007 TTTGAAAATATGAATAGGCCCAA-AACGCACTAACCAAATGAAATCATAG 1959

  scaffold30|si    1736783 ACCAAGCCTAGAATCATCACCAAAAGTAGACC--CAACAGGTGAGCTTCC 1736830
                            i     v      iivv       v    i --          v   v 
C scaffold170|s       1958 ATCAAGCGTAGAATTGAAACCAAAACTAGATCTGCAACAGGTGATCTTGC 1909

  scaffold30|si    1736831 TGGTGGTAACTCATGATTCGTGAAATGTCAGTCATGAACTACCAGTATGC 1736880
                           v v vii     i       ii  v   v         --  v ii ---
C scaffold170|s       1908 AGTTTACAACTCGTGATTCGCAAATTGTGAGTCATGAA--ACAAACA--- 1864

  scaffold30|si    1736881 CACCTGTACACTCAGAGGAT-TTTTTTACTTCAAAGCTTAGCTTGATAAA 1736929
                           -   -----    v  i   -      i             iv       
C scaffold170|s       1863 -ACC-----ACTCCGAAGATATTTTTTGCTTCAAAGCTTAGTGTGATAAA 1820

  scaffold30|si    1736930 CAAAGCAGTGGCTTGAGCAATGCATAAATCATCCAATAAGCCACCTGTAC 1736979
                            i  ivv i     i  i    i     vv v  ii   v     ---- 
C scaffold170|s       1819 CGAAAATGCGGCTTAAGTAATGTATAAAAGAACCGGTAACCCACC----C 1774

  scaffold30|si    1736980 ATACACTCTTGAATCCTCTGATAACCTATCTGTACACTCTGATGTTTTGA 1737029
                           i            -vi  i i      vi i           ii     v
C scaffold170|s       1773 GTACACTCTTGAA-ATTCCGGTAACCTCCCCGTACACTCTGACATTTTGC 1725

  scaffold30|si    1737030 GAGTGTACAAGGAGGTGACCAGTG-TTTTGATTTGCAGTGT 1737069
                           i       ii      v   i   -    vi          
C scaffold170|s       1724 AAGTGTACGGGGAGGTTACCGGTGTTTTTCGTTTGCAGTGT 1684

Matrix = 20p43g.matrix
Kimura (with divCpGMod) = 23.56
Transitions / transversions = 1.21 (40/33)
Gap_init rate = 0.07 (22 / 334), avg. gap size = 1.05 (23 / 22)


1949 21.46 3.89 1.63 scaffold30|size1839819 1737080 1737619 (99043) C rnd-1_family-1059#Unknown (130) 552 1 m_b147s001i34 104137

  scaffold30|si    1737080 AAAGGTAAGATCAACAAATAAATTCAGTCTTGTTTGACTGTGATGTTCTA 1737129
                                    v     ii  iviv i       i i           ii v
C rnd-1_family-        552 AAAGGTAAGCTCAACGGATGTGATTAGTCTTGCTCGACTGTGATGTCTTC 503

  scaffold30|si    1737130 TTTCAACAATTCACTTGTTCATGATACCTCCGGATGATCAGTTCCTTAAT 1737179
                            i                  i      i  i  ?      ivv v-v   
C rnd-1_family-        502 TCTCAACAATTCACTTGTTCGTGATACTTCTGGNTGATCAAGGCA-GAAT 454

  scaffold30|si    1737180 ATGTT-ATTGCTC-TTGTTT-TGCAATGCAAAGAT-TTGCTTGTCTTGTG 1737225
                                -       - i   i-              -        i   i 
C rnd-1_family-        453 ATGTTGATTGCTCGTCGTTCGTGCAATGCAAAGATATTGCTTGTTTTGCG 404

  scaffold30|si    1737226 CAGAGGAAGCGTCTTACTTTATTATATAAACTCGAATT-AAAATAAGGAG 1737274
                                       v   i  vv  i ii-  i       -i    iv    
C rnd-1_family-        403 CAGAGGAAGCGTGTTATTTACTTGTGC-AATTCGAATTGGAAATGTGGAG 355

  scaffold30|si    1737275 TTAGCTTCTACAATGGGTGCCCCCATGCTTTCAAAGCATGCTTGAGTAAT 1737324
                           ? i       vvvv   i i    i       i    iv   ivvi   -
C rnd-1_family-        354 NTGGCTTCTAGTTAGGGCGTCCCCGTGCTTTCGAAGCGGGCTCTTATAA- 306

  scaffold30|si    1737325 TACATGTAGTTCC-ACATTATCGTCAGATAAAAATCAA-TTTTATGAGCA 1737372
                                      i - ii   v    i        vi  -           
C rnd-1_family-        305 TACATGTAGTTTCGATGTTAACGTCGGATAAAAAGTAATTTTTATGAGCA 256

  scaffold30|si    1737373 TTA-----ATTCTAGTTA---CAACCCTAAGAAAATAATAGAATTCTTGA 1737414
                              ----- i  v i   ---    ---  vv   i i            
C rnd-1_family-        255 TTANAACTACTCAAATTAATGCAAC---AATCAAACAGTAGAATTCTTGA 209

  scaffold30|si    1737415 TTGTCATTGCTTGATGATCAAGAATTGCAACAAAGAAGAAGAAGGAGTGA 1737464
                                  v      i    i     ?  i?ivvi   vvii  i  -  i
C rnd-1_family-        208 TTGTCATGGCTTGACGATCGAGAATNGCGNTTTGGAATTGAAAAGA-TGG 160

  scaffold30|si    1737465 TC-AATTGGAATTGCCAAATCCCATTTTGTTGACAATCCAGAATCATAAT 1737513
                           ? -  v iii    ??    vi   ?   -    i   v     ii ii 
C rnd-1_family-        159 NCAAAATAAGATTGNNAAATGTCATNTTG-TGACGATCGAGAATTGTGGT 111

  scaffold30|si    1737514 TGATG-CAATGAATGAA-GGTACAAAAAAGTC--CTAGTCAACATAAAAA 1737559
                              i - v   -  i  -    vii       -- v  vvi   v     
C rnd-1_family-        110 TGACGACCATG-ATAAATGGTAGGGAAAAGTCCACGAGAGGACAGAAAAA 62

  scaffold30|si    1737560 CCCTCCTTTTGTAAATCTTTTTTTTGCAGGG-CTCTTGCTTGTTATTGAC 1737608
                                  v v    i ? iv vi v i    -           i    v 
C rnd-1_family-         61 CCCTCCTATGGTAAGTNTCGTACTAGTAGGGACTCTTGCTTGTCATTGTC 12

  scaffold30|si    1737609 CCCAATATCTA 1737619
                             ??       
C rnd-1_family-         11 CCNNATATCTA 1

Matrix = 20p43g.matrix
Kimura (with divCpGMod) = 22.11
Transitions / transversions = 1.59 (70/44)
Gap_init rate = 0.04 (23 / 539), avg. gap size = 1.30 (30 / 23)


2061 26.06 4.85 1.79 scaffold30|size1839819 1737619 1738216 (98446) C genome_6_19263#LTR/Copia (102) 1526 911 m_b147s001i35 104138

  scaffold30|si    1737619 ACCATAATGATATCAACCACTGCCATGGCATCGTCTCGAACATGGCAAAT 1737668
                                i ii  v  vi  i i i iiv     ii     v     ii   
C genome_6_1926       1526 ACCATGACAATTTCCGCCGCCGTCGCCGCATCACCTCGATCATGGTGAAT 1477

  scaffold30|si    1737669 ACTGTTGCAATACAGGGTCAGCTGTAATCACCCTCATTGCAAAATTGCCT 1737718
                             i  i    i  vi   iv  iii    i      ii    vi ii  i
C genome_6_1926       1476 ACCGTCGCAACACCAGGTTCGCCACAATCGCCCTCACCGCAACGTCACCC 1427

  scaffold30|si    1737719 GTGATCATCCCGCTTCTTGGTTTGGTCAGATGTGCTGTATTTCATGAGAA 1737768
                            i  i   v i  iv     v     v    vii i     i vv     
C genome_6_1926       1426 GCGACCATACTGCCGCTTGGATTGGTGAGATTCACCGTATTCCCAGAGAA 1377

  scaffold30|si    1737769 ATCGCACCATTTCCAGGGAGTAAATTTTGTTACATGGCAGCCATCATGGC 1737818
                             i          i iviv iv v          ii   i        i 
C genome_6_1926       1376 ATTGCACCATTTCTAACATGCCATTTTTGTTACACAGCAACCATCATGAC 1327

  scaffold30|si    1737819 CAGTCGGAGGGAAAATGGCAATTTAG-GACACGAAGTGT-TTTTTA---- 1737862
                            i vv  i  i  i    v     vv- i vvv    v -      ----
C genome_6_1926       1326 CGGGAGGGGGAAAGATGGGAATTTCTTGGCTGTAAGTTTATTTTTACAAT 1277

  scaffold30|si    1737863 GTCTGTATCATCACATTCACCACACTAAATCATTGTCTCATTGATGACTT 1737912
                            i  i vi v v i-  i iii -   v  i    v     v iv vv  
C genome_6_1926       1276 GCCTATTCCCTGAT-TTTATTGC-CTACATTATTGACTCATAGGGGCATT 1229

  scaffold30|si    1737913 TAATGTTGTTCCTTTCTGTGTTGTCTTGGGTGGGCTGTTCGTCAGGCTTC 1737962
                           i v              v  iv   i      ii  i   ii       i
C genome_6_1926       1228 CATTGTTGTTCCTTTCTTTGCAGTCCTGGGTGAACTATTCACCAGGCTTT 1179

  scaffold30|si    1737963 AATAGTGACTTTTTGCGGGC---CAATTTGGGCAACACAAAAATTGAAGG 1738009
                           i  i         i ---  ---     i v i     v      i    
C genome_6_1926       1178 GATGGTGACTTTTCG---GCTTGCAATTCGCGTAACACCAAAATTAAAGG 1132

  scaffold30|si    1738010 TGAGTGCTCTTCCTCCTCCATTTCATCCA-TTTCTCCAGCTTCTTCCTCA 1738058
                                      iv  v          iv -   i          ------
C genome_6_1926       1131 TGAGTGCTCTTTGTCATCCATTTCATTGATTTTTTCCAGCTTCT------ 1088

  scaffold30|si    1738059 TCCTCAAATCTTCTCTTTCTTCCTGCAACATTTTAGGAACAACATTATTT 1738108
                               ii             i  vi  i         v             
C genome_6_1926       1087 TCCTTGAATCTTCTCTTTCCTCACGCGACATTTTAGTAACAACATTATTT 1038

  scaffold30|si    1738109 ACCTGTCTC----------GCT---GCCTCCCCGTTGCTATGTCAGCAAA 1738145
                            i  vv   ----------   ---        iv   ii      vv  
C genome_6_1926       1037 ATCTCGCTCTTTATTATCGGCTGACGCCTCCCCAGTGCCGTGTCAGATAA 988

  scaffold30|si    1738146 AGTGATTGGCTTAGAGATGAGT-----TTAAC-TACCTCATCGTTTGCAC 1738189
                                           i    i-----iv  i-   v  v  i   v   
C genome_6_1926        987 AGTGATTGGCTTAGAGGTGAGCAGGGACAAATATACGTCCTCATTTTCAC 938

  scaffold30|si    1738190 TCCATTTTATAAAAATTGGTGCATCTT 1738216
                               i     iiv   i v        
C genome_6_1926        937 TCCACTTTATGGTAATCGTTGCATCTT 911

Matrix = 20p43g.matrix
Kimura (with divCpGMod) = 27.91
Transitions / transversions = 1.68 (96/57)
Gap_init rate = 0.03 (20 / 597), avg. gap size = 2.00 (40 / 20)


371 23.88 2.92 5.22 scaffold30|size1839819 1738602 1738738 (97924) C rnd-1_family-1127#Unknown (3) 181 48 m_b147s001i36 104139

  scaffold30|si    1738602 CCATCATACCCATTACACAATGAAAAA-TGAGT--TGA-GACATTGTTGG 1738647
                               ii        i i  iii ii  -     --   - v     ?i  
C rnd-1_family-        181 CCATTGTACCCATTGCGCAGCAAGGAAGTGAGTGCTGATGTCATTGNCGG 132

  scaffold30|si    1738648 ATTCTTGGATGTGAAGCATGGCCATATTTGTTGCATTTTTGCCCCCCCCC 1738697
                           --   -      vvv    vii vv           i? i i vi ?   
C rnd-1_family-        131 --TCT-GGATGTCTTGCATCATCTGATTTGTTGCATCNTCGTCATCNCCC 85

  scaffold30|si    1738698 CTCCATTTCTCTCCTGACTTGAGAATTGTTTTGTAGGCTGC 1738738
                           ----  i              ivvi v     ??    v  
C rnd-1_family-         84 ----ATCTCTCTCCTGACTTGGCTGTGGTTTTNNAGGCAGC 48

Matrix = 20p43g.matrix
Kimura (with divCpGMod) = 27.39
Transitions / transversions = 1.58 (19/12)
Gap_init rate = 0.07 (10 / 136), avg. gap size = 1.10 (11 / 10)


2741 16.11 10.97 0.65 scaffold30|size1839819 1738795 1739350 (97312) genome_2_13490#DNA 1 613 (0) m_b147s001i37 104140

  scaffold30|si    1738795 TGTTAGGCCAAAATCCAGGGGAAATGTGTTTCCCAGGGAATTGGAAAAAT 1738844
                                               i  i  i v              v      
  genome_2_1349          1 TGTTAGGCCAAAATCCAGGGAAAGTGCGATTCCCAGGGAATTGCAAAAAT 50

  scaffold30|si    1738845 CTGAGTTCACCTGATTGCAATATCCATGGAATCGTTTTTTCATTGGATTT 1738894
                                    v v              v     i         i     i 
  genome_2_1349         51 CTGAGTTCAACGGATTGCAATATCCAGGGAATTGTTTTTTCACTGGATCT 100

  scaffold30|si    1738895 TCCATTC----------TGGCGTAAGTGCAATTCCTATGGAAAAGCC-AA 1738933
                            v     ----------     iv v                v    -  
  genome_2_1349        101 TGCATTCCTGAGCCATATGGCGCCATTGCAATTCCTATGGAATAGCCGAA 150

  scaffold30|si    1738934 TTTTTTGGGGATCGGCAGAAATCTAATGTATTTACCCCATTTTTTTCTGT 1738983
                                v    v  v i        i      i    i      ii     
  genome_2_1349        151 TTTTTGGGGGTTCTGTAGAAATCTGATGTATCTACCTCATTTTCCTCTGT 200

  scaffold30|si    1738984 TAGAGAAAGGATACCAGCA-ATTTGCAGATGCAGATTGGTATTAATTCTA 1739032
                            i             i   -    -ii viv        v         i
  genome_2_1349        201 TGGAGAAAGGATACCGGCACATTT-TGGTCCCAGATTGGAATTAATTCTG 249

  scaffold30|si    1739033 TCCTGTCAAAATGTGTCGACTTGATCCCAACCATTAATTACAAATCAATG 1739082
                            i     v       i i   v       v             v  vvv 
  genome_2_1349        250 TTCTGTCTAAATGTGCCAACTGGATCCCACCCATTAATTACAATTCCCAG 299

  scaffold30|si    1739083 GATATTGTAATCAAAAACATT---TGAACTGAGT------------GGCT 1739117
                            iv         i  v     ---     v vi ------------  vv
  genome_2_1349        300 GGAATTGTAATCGAACACATTCAATGAACAGCATACCAATTCCCTAGGAA 349

  scaffold30|si    1739118 TTGTG--------AATCCAAACTTTACTCACGTTTAGGAATCAGTACATC 1739159
                            i i --------        v      --           ii    vii
  genome_2_1349        350 TCGCGAAGACTGTAATCCAAAATTTACT--CGTTTAGGAATTGGTACTCT 397

  scaffold30|si    1739160 AATATTGAATGGATGAATCTAATAAAAATGCAACCAACTTAGGGCTATTC 1739209
                               v v  i         v   i             ii           
  genome_2_1349        398 AATAATTAACGGATGAATCAAATGAAAATGCAACCAATCTAGGGCTATTC 447

  scaffold30|si    1739210 ACATAATTTTAAAATGATTACAAATGTTCCCTAAGAATT----------- 1739248
                                        vii       i               -----------
  genome_2_1349        448 ACATAATTTTAAACCAATTACAAGTGTTCCCTAAGAATTGATTCTCGCCT 497

  scaffold30|si    1739249 ---------------CAAGATCCAACAAAAAAACGATTCCCTGGATCTTA 1739283
                           ---------------         ii-i      i           v  i
  genome_2_1349        498 TTTTTGGCCAGATTGCAAGATCCAGT-GAAAAACAATTCCCTGGATATTG 546

  scaffold30|si    1739284 CAATCCGGTGAACCATGATTTTTCCAATTCCCTGCAAAACAAATGTTCCC 1739333
                                        ivv       v          vi  v iv iv     
  genome_2_1349        547 CAATCCGGTGAACTCAGATTTTTGCAATTCCCTGGGAATCGCACTTTCCC 596

  scaffold30|si    1739334 TGGATTTTGGCCTAACA 1739350
                                            
  genome_2_1349        597 TGGATTTTGGCCTAACA 613

Matrix = 20p43g.matrix
Kimura (with divCpGMod) = 16.78
Transitions / transversions = 1.12 (47/42)
Gap_init rate = 0.02 (12 / 555), avg. gap size = 5.42 (65 / 12)


401 22.22 0.00 0.00 scaffold30|size1839819 1740137 1740217 (96445) C rnd-1_family-867#Unknown (0) 82 2 m_b147s001i38 104141

  scaffold30|si    1740137 CAAACCAAGACTATACATTGAAATAGGTTGTCCAACGAACATTTCATCGC 1740186
                                       v  ii     i           ?ivv  vi i v?iv 
C rnd-1_family-         82 CAAACCAAGACTTTATGTTGAAGTAGGTTGTCCANTTTACCCTCCTNTCC 33

  scaffold30|si    1740187 TCCACATTGTTGCTTCTGTTGCTTGTAAGCT 1740217
                                        i i  ii         i 
C rnd-1_family-         32 TCCACATTGTTGCCTTTGCCGCTTGTAAGTT 2

Matrix = 20p43g.matrix
Kimura (with divCpGMod) = 26.20
Transitions / transversions = 2.00 (12/6)
Gap_init rate = 0.00 (0 / 80), avg. gap size = 0.0 (0 / 0)


944 18.28 1.60 0.53 scaffold30|size1839819 1740718 1740904 (95758) genome_7_17953#DNA 778 966 (322) m_b147s001i39 104142

  scaffold30|si    1740718 CATTTATTGCCTGTGGAGGTGGTGTGGATGCTCTGTGTACTCTCATTTGG 1740767
                               v          i      iiv v        i          i   
  genome_7_1795        778 CATTAATTGCCTGTGAAGGTGGCAGGTATGCTCTGCGTACTCTCATCTGG 827

  scaffold30|si    1740768 AGAGGACCATCAATACTCTCCTCAAGCCTAAATGTTGCAACTCTAATTGT 1740817
                               vi v    v          i  vvv   v     v     v  v i
  genome_7_1795        828 AGAGTGCGATCATTACTCTCCTCGAGAGAAAAAGTTGCTACTCTCATGGC 877

  scaffold30|si    1740818 CTCAGGAATGCTGAGAGTTAGATGGTCTCTTCTGGCCTTGGCAGCCCTCT 1740867
                              v  i             v   v  vvv i   -      i   i i 
  genome_7_1795        878 CTCCGGGATGCTGAGAGTTACATGCTCAGATTTGG-CTTGGCGGCCTTTT 926

  scaffold30|si    1740868 TGACAAAAGCCTTA---TCATCCTCACTCCTAGTCATGTT 1740904
                            v            ---  v                    
  genome_7_1795        927 TCACAAAAGCCTTAAGCTCTTCCTCACTCCTAGTCATGTT 966

Matrix = 20p43g.matrix
Kimura (with divCpGMod) = 19.06
Transitions / transversions = 0.62 (13/21)
Gap_init rate = 0.01 (2 / 186), avg. gap size = 2.00 (4 / 2)


696 31.24 7.56 4.23 scaffold30|size1839819 1740909 1741503 (95159) genome_3_7906#DNA 1 614 (992) m_b147s001i41 104143

  scaffold30|si    1740909 CCGTAAAACCCGGTTTATAAGTG-CTGCCTCTGTATAGGTGCACA-CAGA 1740956
                                        v       vi-  i i v -    i  -i   - vvi
  genome_3_7906          1 CCGTAAAACCCGGATTATAAGAAACTACTTAT-TATAAGT-TACAACTTG 48

  scaffold30|si    1740957 GCTAATTTCATGTACATTTGCTGTTTATATG---TGTACCACCCTACTAA 1741003
                             v i vi -         -      - v  --- v  vii   v i v 
  genome_3_7906         49 GCGAGTGCC-TGTACATTT-CTGTTT-TCTGGCATTTAATGCCCAATTTA 95

  scaffold30|si    1741004 GTTCATGACAAA---CACATAAA-AGTTTCTCCATCTCATGAGCAACATG 1741049
                            ---   vii  ---    i iv-i v      v v   viv      i 
  genome_3_7906         96 G---ATGTTGAATCCCACACAGTTGGATTCTCCTTGTCAAATGCAACACG 142

  scaffold30|si    1741050 CCCAATGTGCAGCT----CCCAGTAGCTTGGGCTGGTTGCAGAGTTATAT 1741095
                             -   i    -- ----   v   i  iv         iv      ii 
  genome_3_7906        143 CC-AATATGCA--TAAGACCCTGTAACTCCGGCTGGTTGTTGAGTTACGT 189

  scaffold30|si    1741096 ---------GAAAAACCTGAAAAACGCACTTGCTTCACCACCACGCACAA 1741136
                           --------- v     ii-- v   i   ivv i i  v  -   iii  
  genome_3_7906        190 ACTTTTGCCGTAAAACTC--ACAACACACCACCCTTACAAC-ACGTGTAA 236

  scaffold30|si    1741137 G---CACAACACATCTTTTTCTGATGAATCACA----------TTGTTCT 1741173
                           i---     v   v i------- vi  -    ----------       
  genome_3_7906        237 ATCACACAAAACAACC-------AAAAA-CACAATGCAGTGGGTTGTTCT 278

  scaffold30|si    1741174 TGTTGATTTTTTGCACTGCAATAATGGTGGTAGTTG-TGTGCTCCACCCA 1741222
                              v ii       vvviii i      v  vii  - i -i v      
  genome_3_7906        279 TGTGGGCTTTTTGCCAGATGACAATGGTCGTCACTGCTAT-TTGCACCCA 327

  scaffold30|si    1741223 TTTGGATGCAGTAACTCATCAGTCTTCAATAAGGAGGACAATGGAGTTGG 1741272
                                    i v  iv v i i ii     vii  v  iviv  i     
  genome_3_7906        328 TTTGGATGCGGGAATACCTTAATTCTCAATCGAGATGATTGGGGGGTTGG 377

  scaffold30|si    1741273 CATGCGGCTGTGCTTTCGGATGACAGCACCACACAAGTTGGCGTGTTACA 1741322
                           i  v iv  vi i  v  v    iv ii v    i  i v          
  genome_3_7906        378 TATTCATCTCCGTTTGCGCATGATTGTGCAACACGAGCTCGCGTGTTACA 427

  scaffold30|si    1741323 CCATAAATGGTGATGGGACAGATGGTTGCCATGTGTGTTTTGTGGCAAGG 1741372
                            v  v  ii i  i  vvii     v  i iv  v     iiiv  i   
  genome_3_7906        428 CAATCAACAGCGACGGTTTGGATGGATGTCGAGTTTGTTTCACCGCGAGG 477

  scaffold30|si    1741373 GAG-GTGTCGGCTGCCAAGAAT-GCAGCTTGGTTGGATGGCGCGATTGTT 1741420
                              -i    -  i vvi v   - iv  -i v        i  vi  v v
  genome_3_7906        478 GAGTATGTC-GCCGGAGATAATGGTCGC-CGCTTGGATGGTGCTGTTTTG 525

  scaffold30|si    1741421 TG-----CGCAG--TAGACGTGTTCACGTCTGACCATGAAAACCGTGCTA 1741463
                             ----- i   --i      v   i -ivv  i   vv     ivv   
  genome_3_7906        526 TGAAGATCACAGAACAGACGTCTTCGC-CAGGATCATTCAAACCAATCTA 574

  scaffold30|si    1741464 TCCGGCGTCTTTTCCATCACAATCATGTGTACTCATGTGC 1741503
                            i     ii v v   i       i  vv   v v i   
  genome_3_7906        575 TTCGGCGCTTGTGCCACCACAATCGTGGTTACGCTTATGC 614

Matrix = 20p43g.matrix
Kimura (with divCpGMod) = 37.25
Transitions / transversions = 1.20 (97/81)
Gap_init rate = 0.07 (40 / 594), avg. gap size = 1.77 (71 / 40)

1492 17.94 2.19 0.36 scaffold30|size1839819 1740909 1741182 (95480) genome_7_16385#DNA 1 279 (163) m_b147s001i40 104143

  scaffold30|si    1740909 CCGTAAAACCCGGTTTATAAGTGCTGCCTCTGTATAGGTGCACACAGAGC 1740958
                                v       v          iv  vv      i        i i  
  genome_7_1638          1 CCGTATAACCCGGATTATAAGTGCCCCCGGTGTATAAGTGCACACGGGGC 50

  scaffold30|si    1740959 TAATTTCATGTACATTTGCTGTTTATATGTGTACCACCCTA-CTAAGTTC 1741007
                                i                  v  ii   v      v -        
  genome_7_1638         51 TAATTCCATGTACATTTGCTGTTTCTACATGTTCCACCCGAGCTAAGTTC 100

  scaffold30|si    1741008 ATGACAAACACATAAAA-GTTTCTCCATCTCATGAGCAACATGCCCA-AT 1741055
                              ivi           -        i     i        i     -  
  genome_7_1638        101 ATGGAGAACACATAAAACGTTTCTCCGTCTCACGAGCAACACGCCCATAT 150

  scaffold30|si    1741056 GTGCAGCTCCCAGTAGCTTGGGCTGGTTGCAGAGTTATATGAAAAACCTG 1741105
                              i           i  iv          v      ii vvi     i 
  genome_7_1638        151 GTGTAGCTCCCAGTAACTCCGGCTGGTTGCCGAGTTACGTCCGAAACCCG 200

  scaffold30|si    1741106 AAAAACGCACTTGCTTCACCACCACGCAC---AAGCACAACACATCTTTT 1741152
                                 v   v        v ii  i-  ---  i            ivv
  genome_7_1638        201 AAAAACTCACATGCTTCACGATTACA-ACAAAAAACACAACACATCTCGG 249

  scaffold30|si    1741153 TCTGATGAATCACATTGTTCTTGTTGATTT 1741182
                           i i  iv    i   i          i   
  genome_7_1638        250 CCCGACTAATCGCATCGTTCTTGTTGGTTT 279

Matrix = 20p43g.matrix
Kimura (with divCpGMod) = 15.92
Transitions / transversions = 1.58 (30/19)
Gap_init rate = 0.02 (5 / 273), avg. gap size = 1.40 (7 / 5)


1362 25.53 0.25 5.50 scaffold30|size1839819 1741156 1741557 (95105) C rnd-5_family-2469#Unknown (9) 467 86 m_b147s001i42 104144

  scaffold30|si    1741156 GATGAATCACATTGTTCTTGTTGATTTTTTGCACTGCAATAATGGTGGTA 1741205
                                   iv  i     i    ii  i    -    i       vvi  
C rnd-5_family-        467 GATGAATCGAATCGTTCTCGTTGGCTTCTTGC-CTGCGATAATGGACATA 419

  scaffold30|si    1741206 GTTGTGTGCTCCACCCATTTGGATGCAGTAACTCATCAGTCTTCAATAAG 1741255
                            i  i v i v  i  i     i  ii i     ? ii  v  v   vi 
C rnd-5_family-        418 GCTGCGAGTTGCATCCGTTTGGGTGTGGCAACTCNTTGGTGTTGAATCGG 369

  scaffold30|si    1741256 GAGGACAATGGAGTTGGCATGCGGCTGTGCTTTCGGATGACAGCACCACA 1741305
                             v   ii      ?           ?iii  v        i  i  i  
C rnd-5_family-        368 GACGACGGTGGAGTNGGCATGCGGCTNCATTTGCGGATGACGGCGCCGCA 319

  scaffold30|si    1741306 CAAGTTGGCGTGTTACACCATAAATGGTGATGGGACAGATGGTTGCCATG 1741355
                            i  i v  i           i  i ii     v  v  i  i  i ii 
C rnd-5_family-        318 CGAGCTTGCATGTTACACCATGAACGACGATGGTACTGACGGCTGTCGCG 269

  scaffold30|si    1741356 TGTGTTTTGTGGCAAGGGAGGTGTCGGCTGCCAAGAATGCAGCTTGGTTG 1741405
                           ?v        v   v     ? ?vi     vvi ?  i - v  i ?   
C rnd-5_family-        268 NTTGTTTTGTTGCATGGGAGNTNGTGGCTGGGGANAACG-ATCTCGNTTG 220

  scaffold30|si    1741406 GATGGCGCGATTGTTTGCGCAGTAGACGTGTTCACGTCTGACCATGAAAA 1741455
                             i           i   ii------  - i --- i v     i  i  
C rnd-5_family-        219 GACGGCGCGATTGTCTGCAT------CG-GCT---GCCGGACCACGAGAA 180

  scaffold30|si    1741456 CCGTGCTATCCGGCGTCTTTTCCATCACAATCATGTGTACTCATGTGCAA 1741505
                           i  iv ?  v  ?     i           i ii vv   v v i    i
C rnd-5_family-        179 TCGCTCNATGCGNCGTCTCTTCCATCACAACCGCGGTTACGCCTATGCAG 130

  scaffold30|si    1741506 GGATTGTTGGTATTGATATGATAATTTGTTCTTAAACTA-AATGATTAAT 1741554
                           ivi  -   ---- ?i     i?   vi  ----i i  -      v   
C rnd-5_family-        129 ATGTT-TTG----TNGTATGACNATTGATT----GATTAGAATGATAAAT 89

  scaffold30|si    1741555 TAG 1741557
                              
C rnd-5_family-         88 TAG 86

Matrix = 20p43g.matrix
Kimura (with divCpGMod) = 24.63
Transitions / transversions = 2.23 (67/30)
Gap_init rate = 0.05 (22 / 401), avg. gap size = 1.00 (22 / 22)


534 22.12 0.00 0.00 scaffold30|size1839819 1741591 1741703 (94959) C rnd-1_family-400#Unknown (0) 113 1 m_b147s001i43 104145

  scaffold30|si    1741591 CACAATTAATATCATTAGAACCACTTGAATCCACTCTTTATCCAAGCATT 1741640
                             i   i   v?v?         i ii  i  ?     i     v  i  
C rnd-1_family-        113 CATAATCAATTNANTTAGAACCATTCAAACCCNCTCTTCATCCACGCGTT 64

  scaffold30|si    1741641 TCATACTGTTTGTGTGGGAAGGTTCATATAAACGTCAACCACCCACTCTG 1741690
                             i   i     i ii  i v    ? i  ?  ?     v ?      i 
C rnd-1_family-         63 TCGTACCGTTTGCGCAGGGATGTTCNTGTANACNTCAACGANCCACTCCG 14

  scaffold30|si    1741691 TCACCCAATGTCT 1741703
                           i    v v  i  
C rnd-1_family-         13 CCACCAACTGCCT 1

Matrix = 20p43g.matrix
Kimura (with divCpGMod) = 22.88
Transitions / transversions = 2.57 (18/7)
Gap_init rate = 0.00 (0 / 112), avg. gap size = 0.0 (0 / 0)

269 29.28 5.59 2.41 scaffold30|size1839819 1741604 1741764 (94898) C rnd-5_family-51#Unknown (113) 1663 1498 m_b147s001i44 104145

  scaffold30|si    1741604 ATTAGAACCACTTGAATCCACTCTTT-ATCCAAGCATTTC-----ATACT 1741647
                             i i  ?   vi?v i  -  v   -     v  i    -----  i i
C rnd-5_family-       1663 ATCAAAANCACGCNTACCC-CTGTTTCATCCATGCGTTTCNTTATATGCC 1615

  scaffold30|si    1741648 GTTTGTGTGGGAAGGTTCATATAAACGTCAACCACCCACTCTGTCACCCA 1741697
                           iii  vv v    ?i vii? ? vi i     viv   i  v i   iii
C rnd-5_family-       1614 ACCTGATTTGGAANATGTGNANACGCATCAACAGGCCATTCGGCCACTTG 1565

  scaffold30|si    1741698 ATGTCTCGATGGCTCCTTTGCGACTCCA---ACAATGCCATCTCCCACTA 1741744
                           v? v vv              i iv   ---  v i   v  ? ---  i
C rnd-5_family-       1564 TNGACGGGATGGCTCCTTTGCAATGCCACTCACCACGCCTTCNC---CTG 1518

  scaffold30|si    1741745 CCATCCAATTTTCCCACTTT 1741764
                                    ii     ?   
C rnd-5_family-       1517 CCATCCAATCCTCCCANTTT 1498

Matrix = 20p43g.matrix
Kimura (with divCpGMod) = 37.59
Transitions / transversions = 1.42 (27/19)
Gap_init rate = 0.04 (7 / 160), avg. gap size = 1.86 (13 / 7)

502 23.14 2.46 0.81 scaffold30|size1839819 1741631 1741752 (94910) C rnd-1_family-377#Unknown (0) 124 1 m_b147s001i45 104145

  scaffold30|si    1741631 TCCAAGCATTTCATACTGTTTGTGTGGGAAGGTTCATATAAACGTCAACC 1741680
                               v  i  i ii  i     i ii  i v    ? i  ?  ?     v
C rnd-1_family-        124 TCCATGCGTTCCGCACCGTTTGCGCAGGGATGTTCNTGTANACNTCAACG 75

  scaffold30|si    1741681 ACCCACTCTGTCACCCAATGTCTCGATGGCTCCTTTGCGACTCCA---AC 1741727
                            ?      i i    v v  i vi           i  vi v   ---  
C rnd-1_family-         74 ANCCACTCCGCCACCAACTGCCGTGATGGCTCCTTCGCCGCGCCATTNAC 25

  scaffold30|si    1741728 AATGCCATCTCCCACTACCATCCAA 1741752
                              v  ?   -  iii         
C rnd-1_family-         24 AATCCCNTCT-CCGTCACCATCCAA 1

Matrix = 20p43g.matrix
Kimura (with divCpGMod) = 20.71
Transitions / transversions = 2.11 (19/9)
Gap_init rate = 0.02 (2 / 121), avg. gap size = 2.00 (4 / 2)


577 24.65 3.60 1.32 scaffold30|size1839819 1741671 1741892 (94770) rnd-5_family-766#DNA/TcMar-Tc2 246 472 (1375) m_b147s001i46 104146

  scaffold30|si    1741671 AACGTCAACCACCCACTCTGTCACCCAATGTCT-CGA--TGGCTCCTTTG 1741717
                            i i     v ?   i  i ii ii---   i -   --       i i 
  rnd-5_family-        246 AGCATCAACAANCCATTCCGCTATT---TGTTTGCGAGNTGGCTCCCTCG 292

  scaffold30|si    1741718 CGACTCCA---ACAATGCCATCTCCCACTACCATCCAAT-TTTCCCACTT 1741763
                                  i---  ?  ?  ?  v  vv ii  i   v  -i?        
  rnd-5_family-        293 CGACTCCGTCCACNATNCCNTCACCATCCGCCGTCCTATGCNTCCCACTT 342

  scaffold30|si    1741764 TTCCCTCATTCTCAATTTGGTTGATTTGTTAATGCCAACGTCAACTGGCT 1741813
                            v v v   iv??vv   ?iv? ii     i  ?  ?  i  i  v    
  rnd-5_family-        343 TGCACGCATCGNNCCTTTNAGNGGCTTGTTGATNCCNACATCGACGGGCT 392

  scaffold30|si    1741814 GGCACAAATAGGTGGAGCCAG-AGGTATGTGAATTACCTTAATTCCGAGC 1741862
                                 i?  ?   v v  ??-   vi    ? ??  i ii  ?  v v 
  rnd-5_family-        393 GGCACAGNTANGTGCACCCNNCAGGGGTGTGNANNACTTCGATNCCCATC 442

  scaffold30|si    1741863 AACTGACTCCAATTCATGATGTTACCCATC 1741892
                           ??   iv ? ii    i? i vv       
  rnd-5_family-        443 NNCTGGATNCGGTTCACNACGGAACCCATC 472

Matrix = 20p43g.matrix
Kimura (with divCpGMod) = 27.57
Transitions / transversions = 1.57 (33/21)
Gap_init rate = 0.04 (8 / 221), avg. gap size = 1.38 (11 / 8)


571 30.80 1.36 1.71 scaffold30|size1839819 1742085 1742378 (94284) C rnd-1_family-207#DNA/TcMar-Tc2 (6) 515 223 m_b147s001i47 104147

  scaffold30|si    1742085 CCTTTGAAAATCAACATCAGCGGCAGCATACGGCCGCTAGCATCAATTGT 1742134
                             i     i  ? iv vvi   v  i   vivv  i  v  vvi? iv  
C rnd-1_family-        515 CCCTTGAAGATNAGGAAGGGCGTCAACATCTTCCCACTTGCCGTNACGGT 466

  scaffold30|si    1742135 GGCAGTGAGTGTGACTCTCTTTGTGTTCAAAGTAGAAGCACGTAAGTGGA 1742184
                           v  i ii  ?     v v   i    iviv?  v  ?  ?  ?iv     
C rnd-1_family-        465 CGCGGCAAGNGTGACGCGCTTCGTGTCGGTNGTTGANGCNCGNGCGTGGA 416

  scaffold30|si    1742185 TTGTTCTCGTTCTCTTTTTCTCAAGGGTCTTTGCAGAATTAAACAAAAAC 1742234
                           i?  ii   i  i   ivii  i  v   ? vvii  i vi?  i i   
C rnd-1_family-        415 CNGTCTTCGCTCCCTTCGCTTCGAGCGTCNTGTTGGAGTGGNACGAGAAC 366

  scaffold30|si    1742235 AGGATGGATGTCTGATCCATGTTTATGA--TCAGCACAGGATCTCTGTCT 1742282
                           i    ? i?              i v  --  iv -    v  ivivi  
C rnd-1_family-        365 GGGATNGGNGTCTGATCCATGTTCAGGACGTCGTC-CAGGTTCCGCCCCT 317

  scaffold30|si    1742283 GCCACTTTGTCCCACATCATCTCGATGAAGTGCCGAGATTCTTCCATGGT 1742332
                           v v    i ? ii-      ?v         v iv? vv  ??  viv  
C rnd-1_family-        316 CCAACTTCGNCTT-CATCATNGCGATGAAGTCCTTNGCATCNNCCTCCGT 268

  scaffold30|si    1742333 CT-CGTGATAGTAA-TTTGGGTGGTGTGTGTTGCGGCACGATGACTGA 1742378
                           i - ?   -   iv-    ? i?     i -   v  ii  - ? i  
C rnd-1_family-        267 TTCCNTGA-AGTGCTTTTGNGCNGTGTGCG-TGCTGCGTGA-GNCCGA 223

Matrix = 20p43g.matrix
Kimura (with divCpGMod) = 36.24
Transitions / transversions = 1.28 (50/39)
Gap_init rate = 0.03 (8 / 293), avg. gap size = 1.12 (9 / 8)


280 15.07 5.48 0.00 scaffold30|size1839819 1742331 1742403 (94259) rnd-1_family-361#Unknown 8 84 (761) m_b147s001i48 104148

  scaffold30|si    1742331 GTCTCGTGATAGTAATTT-GGGTGGTGTGTGTTGCGGCACGATGACTGAG 1742379
                             i   i iv   iv   -   i?     ?  ?        ?  ?v    
  rnd-1_family-          8 GTTTCGCGGAAGTGCTTTTGGGCNGTGTGNGTNGCGGCACGNTGNGTGAG 57

  scaffold30|si    1742380 GCCCATTGTCCTCATGAA---ATGGAC 1742403
                           ?  ? ???v i  i    ---   ?  
  rnd-1_family-         58 NCCNANNNGCTTCGTGAAGCGATGNAC 84

Matrix = 20p43g.matrix
Kimura (with divCpGMod) = 16.67
Transitions / transversions = 1.75 (7/4)
Gap_init rate = 0.03 (2 / 72), avg. gap size = 2.00 (4 / 2)


781 24.14 0.00 0.00 scaffold30|size1839819 1742357 1742559 (94103) C rnd-1_family-553#Unknown (0) 224 22 m_b147s001i49 104149

  scaffold30|si    1742357 TGTGTTGCGGCACGATGACTGAGGCCCATTGTCCTCATGAAATGGACAAC 1742406
                             v     ? ?      ?v?   ?     i ? i  i    ?i  ??v  
C rnd-1_family-        224 TGGGTTGCNGNACGATGNGNGAGNCCCATCGNCTTCGTGAANCGGNNCAC 175

  scaffold30|si    1742407 TGTCTTCTCACGAGCATTCATGCTCTTAGTCATGAGGTTTGGGAGCAAGC 1742456
                           v i     iv  v  ? i    v    v       i   i          
C rnd-1_family-        174 GGCCTTCTTCCGCGCNTCCATGGTCTTCGTCATGAAGTTCGGGAGCAAGC 125

  scaffold30|si    1742457 GGCATGCCTTGTGACAAACCAGATGGCTACTCACCTGAATACCGCTCACT 1742506
                                  i i?  ? i?    v?i  v i  v  i     ?    vvii 
C rnd-1_family-        124 GGCATGCTTCNTGNCGNACCATNCGGGTGCTGACTTGAATNCCGCGAGTT 75

  scaffold30|si    1742507 CTTGTTCCAGCAGCAAACTGAGTCAAGTCGTTGTGGATGGAGGCAAGTAT 1742556
                                ii iivii    vi   v      i iv v? i vv v ?  v ?
C rnd-1_family-         74 CTTGTCTCGAAGACAAAACGAGACAAGTCATCCTTNACGCCGTCNAGAAN 25

  scaffold30|si    1742557 ACT 1742559
                              
C rnd-1_family-         24 ACT 22

Matrix = 20p43g.matrix
Kimura (with divCpGMod) = 26.31
Transitions / transversions = 1.23 (27/22)
Gap_init rate = 0.00 (0 / 202), avg. gap size = 0.0 (0 / 0)

376 26.54 13.47 0.46 scaffold30|size1839819 1742469 1742661 (94001) C rnd-1_family-432#Unknown (0) 403 186 m_b147s001i50 104149

  scaffold30|si    1742469 GACAAACCAGATGGCTACTCACCTGAATACCGCTCACTCTTGT-TCCAGC 1742517
                              i  i  v i  v i  v     ?  ?  ii vvvi    i- v  - 
C rnd-1_family-        403 GACGAATCATACGGGTGCTGACCTGNATNCCATTGTGCCTTGCGTGCA-C 355

  scaffold30|si    1742518 AGCAAACTGAGTCAAGTCGTTGTGGATGGAGGCAAGTATACTTTGTCAAA 1742567
                            i    ?    ?        ivi   i  ? ? i  ? ?    v vvviv
C rnd-1_family-        354 AACAAANTGAGNCAAGTCGTCTCGGACGGNGNCGAGNANACTTGGGGCGC 305

  scaffold30|si    1742568 CAGGGTGTAACTTTCTTCCGCTGCCATTACACTTGTAAGGT-------CG 1742610
                            i  i  v v   ? viv  v??  i  ivv      ?  ?-------  
C rnd-1_family-        304 CGGGATGAATCTTNCGCGCGGNNCCGTTGATCTTGTANGGNACGAANACG 255

  scaffold30|si    1742611 TC-----------GGCTGTTC----TTACG---GTTTTTTTAAAGCGGTA 1742642
                             -----------  ii  i ----  i  --- ii  i  i      v?
C rnd-1_family-        254 TCGCTTTTCTCGAGGTCGTCCACCTTTGCGATCGCCTTCTTGAAGCGGGN 205

  scaffold30|si    1742643 GTAGTACTGATGCGGCAGA 1742661
                           i      ??i  ?    i 
C rnd-1_family-        204 ATAGTACNNGTGNGGCAAA 186

Matrix = 20p43g.matrix
Kimura (with divCpGMod) = 28.38
Transitions / transversions = 1.43 (30/21)
Gap_init rate = 0.03 (6 / 192), avg. gap size = 4.50 (27 / 6)


515 20.71 15.33 1.28 scaffold30|size1839819 1742605 1742741 (93921) C rnd-1_family-145#DNA/TcMar-Tc2 (104) 347 192 m_b147s001i51 104150

  scaffold30|si    1742605 AGGTCGTCGGCTGTTCTTACGGTTTTTTTAAAGCGGTAGTAGTACTGATG 1742654
                                      i i vv   v ii  i  i        i        i  
C rnd-1_family-        347 AGGTCGTCGGCCGCTGATACCGCCTTCTTGAAGCGGTAATAGTACTGGTG 298

  scaffold30|si    1742655 CGGCA-----------GAGCAA--------ATAGAGAAGCCACTTGAGAC 1742685
                           ?    ----------- v   ?-------- i   i v    i ?  viv
C rnd-1_family-        297 NGGCAANCCGACCACGGCGCANGCTTGGCGACAGAAACGCCATTNGACGA 248

  scaffold30|si    1742686 AAGTGTGCAAATCACTTGTACTAACCTGCGTTTTTCCTTGAT--TGAATA 1742733
                              i    i   vi    i ?i   ii               --     -
C rnd-1_family-        247 AAGCGTGCGAATGGCTTGCANCAACTCGCGTTTTTCCTTGATNGTGAAT- 199

  scaffold30|si    1742734 GGAACACC 1742741
                           -    i  
C rnd-1_family-        198 -GAACGCC 192

Matrix = 20p43g.matrix
Kimura (with divCpGMod) = 19.96
Transitions / transversions = 2.50 (20/8)
Gap_init rate = 0.04 (5 / 136), avg. gap size = 4.60 (23 / 5)


2525 16.99 1.46 0.00 scaffold30|size1839819 1743062 1743473 (93189) C rnd-1_family-659#Unknown (417) 1037 620 m_b147s001i52 104151

  scaffold30|si    1743062 TGTGCTCTCTGCTCAGGGGTTATGGTCTTCCATATCTATTTGGAGTAATG 1743111
                             i  i        ? ?  ?i    i        ?  v  i  ?   i  
C rnd-1_family-       1037 TGCGCCCTCTGCTCNGNGGNCATGGCCTTCCATANCTCTTCGGNGTAGTG 988

  scaffold30|si    1743112 GAGGCCCTCTATGGTCCCCACCACTTTACCGTCTACAAGATGTAGCTTCC 1743161
                                    ? i               ?   i    i  ii   i     
C rnd-1_family-        987 GAGGCCCTCNACGGTCCCCACCACTTTNCCGCCTACGAGGCGTAACTTCC 938

  scaffold30|si    1743162 CAGTGGTTGTTCAGGAAGCCCTTCCTGTCCGCCACTGCTCGTTGGAGCAA 1743211
                            i     i  v i   v v i i  v     v i i   i  i  i  iv
C rnd-1_family-        937 CGGTGGTCGTACGGGACGACTTCCCGGTCCGGCGCCGCTTGTCGGGGCGC 888

  scaffold30|si    1743212 TGTCCAGAGGAAGAGCTTGCATTGGCAATTGTACATTTGACAGTGGAGGT 1743261
                                  v   i     i ii        v  i i    i   iv  v i
C rnd-1_family-        887 TGTCCAGCGGAGGAGCTCGTGTTGGCAATAGTGCGTTTGGCAGCCGACGC 838

  scaffold30|si    1743262 ACTGTGCTCTTTGGCATTGATGGACAGGGCAAGGTGAGGGATGCCATTGC 1743311
                             i      i     v i         i i             v      
C rnd-1_family-        837 ACCGTGCTCCTTGGCCTCGATGGACAGAGTAAGGTGAGGGATGACATTGC 788

  scaffold30|si    1743312 CATCCA--GCGGGG----GTGATCTTTCGCCTTCAATAATGCCCTTAGCA 1743355
                             v   -- i    ----       v  i  i  i              i
C rnd-1_family-        787 CAACCAGGGTGGGGAACCGTGATCTGTCACCCTCGATAATGCCCTTAGCG 738

  scaffold30|si    1743356 ATCAAGAGTTCACTATTCTTGCTATCCTTGGGGATAGTCTTGAGAAAAAC 1743405
                                i     i          v                         i 
C rnd-1_family-        737 ATCAAAAGTTCGCTATTCTTGCAATCCTTGGGGATAGTCTTGAGAAAAGC 688

  scaffold30|si    1743406 ATTTATTTGGTCCTTGTTTGACATGTGCATGGCCAGGCCCTTGGTGGCCC 1743455
                            i            i   v      i  i            i  i     
C rnd-1_family-        687 ACTTATTTGGTCCTCGTTAGACATGCGCGTGGCCAGGCCCTCGGCGGCCC 638

  scaffold30|si    1743456 ACTCATCAGTAACTTGGA 1743473
                                   i v       
C rnd-1_family-        637 ACTCATCAATCACTTGGA 620

Matrix = 20p43g.matrix
Kimura (with divCpGMod) = 13.15
Transitions / transversions = 2.89 (52/18)
Gap_init rate = 0.00 (2 / 411), avg. gap size = 3.00 (6 / 2)


1981 8.63 5.04 0.00 scaffold30|size1839819 1743482 1743759 (92903) C genome_8_12029#DNA (0) 292 1 m_b147s001i53 104152

  scaffold30|si    1743482 CTAGGTTGTAAGTTCCGGTTTTGGTTAGTGTCTCAAAAACACAGTAATGA 1743531
                                      i     i         v                   i  
C genome_8_1202        292 CTAGGTTGTAAATTCCGATTTTGGTTACTGTCTCAAAAACACAGTAACGA 243

  scaffold30|si    1743532 GTAACAAACTGGAATTCCTGCAGTAATTAATGTAGGTTCCTGTCATATTA 1743581
                                    i                   v             v      
C genome_8_1202        242 GTAACAAACCGGAATTCCTGCAGTAATTACTGTAGGTTCCTGTAATATTA 193

  scaffold30|si    1743582 CGGTAAATTTTGTCAAAATGAGTTTTATTTTGTGACGTGATGGCATCACA 1743631
                                                 ii           i  v i  ii     
C genome_8_1202        192 CGGTAAATTTTGTCAAAATGAGCCTTATTTTGTGATGTCACGGTGTCACA 143

  scaffold30|si    1743632 CTGCTTAAGTATTGTACAAAAAACTTAAGTAATTCTTTCACAGT---CTT 1743678
                             v                 iv                      ---   
C genome_8_1202        142 CTCCTTAAGTATTGTACAAAGTACTTAAGTAATTCTTTCACAGTAATCTT 93

  scaffold30|si    1743679 GCTAACACAGTAATCACATTACTGTCAAAATTACCAAATATTCCGGAGTA 1743728
                               v           ii                         i      
C genome_8_1202         92 GCTACCACAGTAATCATGTTACTGTCAAAATTACCAAATATTCTGGAGTA 43

  scaffold30|si    1743729 ACGT-----------GGAATTCCTCAGGAATTTACAACATAG 1743759
                              i-----------          v            v   
C genome_8_1202         42 ACGCAGAATTCCGCCGGAATTCCTCCGGAATTTACAACCTAG 1

Matrix = 20p43g.matrix
Kimura (with divCpGMod) = 8.11
Transitions / transversions = 1.67 (15/9)
Gap_init rate = 0.01 (2 / 277), avg. gap size = 7.00 (14 / 2)


8108 22.02 5.77 0.79 scaffold30|size1839819 1743766 1745568 (91094) C rnd-1_family-441#LTR/Copia (1914) 1892 1 m_b147s001i54 104153

  scaffold30|si    1743766 GTGAAATTTGGAACAGGGCTTATCTCAAATCCAACTTTGTGACTCCCCTT 1743815
                                           v       i   v        i ?        ? 
C rnd-1_family-       1892 GTGAAATTTGGAACAGTGCTTATCCCAATTCCAACTTCGNGACTCCCCNT 1843

  scaffold30|si    1743816 CATACCGCATCTTCTGGATAATGTCTCACGAAAGGTCACACTCAAGGCAG 1743865
                            i                   ii    i  vi     i     i    i 
C rnd-1_family-       1842 CGTACCGCATCTTCTGGATAACATCTCGCGCGAGGTCGCACTCGAGGCGG 1793

  scaffold30|si    1743866 GCAGTATTGATGCCGATGAACTGGCCCTTGCAAGCATAATATGCCCCCCA 1743915
                                i  i       i   i  ?            v        iv  i
C rnd-1_family-       1792 GCAGTGTTAATGCCGACGAATTGNCCCTTGCAAGCAAAATATGCCTGCCG 1743

  scaffold30|si    1743916 GCCTCTCTGCAA----------------------------ATCTCGCCAA 1743937
                              v   v    ----------------------------     ?   i
C rnd-1_family-       1742 GCCGCTCGGCAACGTCTTGCCTCTCTTGGGGATAAAATGNATCTCNCCAG 1693

  scaffold30|si    1743938 GAGAGTCAGCAAAGGCAACACAAGCCAACTGTAAAACA------------ 1743975
                                  i        v  i i     ii  v      ------------
C rnd-1_family-       1692 GAGAGTCGGCAAAGGCCACGCGAGCCAGTTGGAAAACAATGGCATCGTCG 1643

  scaffold30|si    1743976 --GCAGAAGGTATTGCTTTGGCAATTAGAATGGCTACCATTCTCCCAATC 1744023
                           --  i    iii i   ii   ivv i   i  i v  i        ?  
C rnd-1_family-       1642 CGGCGGAAGACGTCGCTCCGGCGCATGGAACGGTTCCCGTTCTCCCANTC 1593

  scaffold30|si    1744024 TGCCTTGACCTT-TGG---GTCATCACACTGG--------ATGTGGACTT 1744061
                               i       - v ---   i  vv  i  -------- v   v ii 
C rnd-1_family-       1592 TGCCCTGACCTTATCGTCCGTCGTCCAACCGGGGAGACGAAGGTGCATCT 1543

  scaffold30|si    1744062 TATCGTTCCACGACACAATGCTTATGAAATACCAACACATGTAGTCGGTC 1744111
                           ii     v iv iv         i    i    ii               
C rnd-1_family-       1542 CGTCGTTACGAGGGACAATGCTTGTGAAGTACCGGCACATGTAGTCGGTC 1493

  scaffold30|si    1744112 TCCTCAAGGCGGAAGAAGTTGGGCCTCTTACCCTC--TCTTTGCAAAC-- 1744157
                                  i   i       i    i    ?  i  --   v    vi --
C rnd-1_family-       1492 TCCTCAAAGCGAAAGAAGTCGGGCTTCTTNCCTTCGCTCTGTGCACGCGC 1443

  scaffold30|si    1744158 ---CTTT--TGTTTTTTA-----------------TCAATTGCACGACCC 1744185
                           ---  i --i  vi ii -----------------  i? i    v    
C rnd-1_family-       1442 GGTCTCTACCGTGCTCCAGCGGANTGCGGGCAANTTCGNTCGCACCACCC 1393

  scaffold30|si    1744186 AATCCAGGGGGTAACCCTCCATTCCATATTGCTGAGAGAGGCGTGTCTCA 1744235
                                      v       v ii     v            iiv      
C rnd-1_family-       1392 AATCCAGGGGGAAACCCTCGACCCCATAGTGCTGAGAGAGGTAGGTCTCA 1343

  scaffold30|si    1744236 AAATCTCAGAAGTACTTGGACATAGAAGTATGTCCCAGGTCCTTTGACTT 1744285
                                i i     i            i         v    i  iv    
C rnd-1_family-       1342 AAATCCCGGAAGTGCTTGGACATAGAGGTATGTCCCCGGTCTTTCCACTT 1293

  scaffold30|si    1744286 GGGAATATCCATGAGGTCAGGAATCATCTTTATGGTGATCTTCCCTTCCT 1744335
                                     i       i  i        v iv    i iv        
C rnd-1_family-       1292 GGGAATATCCGTGAGGTCGGGGATCATCTTGACCGTGACCCGCCCTTCCT 1243

  scaffold30|si    1744336 CTTTGCATTCCATCTGGGCAGGGATGGGCTGGAAGTGTCTGGCCTTTAAG 1744385
                              i  ii            v         v           v i v iv
C rnd-1_family-       1242 CTTCGCGCTCCATCTGGGCACGGATGGGCTCGAAGTGTCTGGACCTGAGT 1193

  scaffold30|si    1744386 TCCCTGAGAGAGAAATACTCCTTTGGCCAGGGAACATGCCATCAATGCCA 1744435
                            v i   vv     i     vvii     i      i   vv i     i
C rnd-1_family-       1192 TGCTTGACCGAGAAGTACTCGACCGGCCAAGGAACACGCCTACGATGCCG 1143

  scaffold30|si    1744436 GCAGGCCCAGGCAGTACATTTAATGCGGTCCTGTTGTGGGGGTGACAACA 1744485
                                       i i   i  i              i     i       
C rnd-1_family-       1142 GCAGGCCCAGGCGGCACACTTGATGCGGTCCTGTTGCGGGGGCGACAACA 1093

  scaffold30|si    1744486 CCATTGTCCGCTCAGTACTGTCTCTGTTGGGGTGATGCTTCTGCCAGGAG 1744535
                               i i         ? i                i          vvi 
C rnd-1_family-       1092 CCATCGCCCGCTCAGTNCCGTCTCTGTTGGGGTGACGCTTCTGCCACTGG 1043

  scaffold30|si    1744536 GTAAAGGTATCCTTCCAGTGGTTGTGGAGGAATTCAGCAAGGCAACCCTT 1744585
                                i                i    v       i       ii  i i
C rnd-1_family-       1042 GTAAAAGTATCCTTCCAGTGGTCGTGGTGGAATTCGGCAAGGCGGCCTTC 993

  scaffold30|si    1744586 GCTGTACACTCCAAATTAGACCACTATGGCGTTGGCATCACAGTCAGGGA 1744635
                           i  i  v  v     v        v                i?  v v  
C rnd-1_family-        992 ACTATAGACGCCAAAGTAGACCACGATGGCGTTGGCATCACGNTCCGCGA 943

  scaffold30|si    1744636 GGTCACAAAACCTCTTAAACATCTTGACCATGTTCTTCCTATTT-GAGTC 1744684
                                  i      ivi               vi     i   i- i   
C rnd-1_family-        942 GGTCACAGAACCTCCGGAACATCTTGACCATGGCCTTCCCATTCGGGGTC 893

  scaffold30|si    1744685 TGGGCCTTGTAAAACTTGCCAGTCCCCGCATTCATGGGGTCCTCCAGGAC 1744734
                                               -  i        i- v        ii  iv
C rnd-1_family-        892 TGGGCCTTGTAAAACTTGCC-GTTCCCGCATTT-TCGGGTCCTCTGGGGG 845

  scaffold30|si    1744735 AGTTTTGGACTCAGCGGATCCCACACTGGTGTTGTCAGCATCTTAATCCT 1744784
                           v vv i      i     i  v v   v v  i     vi  ---i  ? 
C rnd-1_family-        844 TGAGTCGGACTCGGCGGACCCGAGACTCGAGTCGTCAGAGTC---GTCNT 798

  scaffold30|si    1744785 CC------TCATCACTGTCATATGACACCATCATTGTTGGGGTCACATCC 1744828
                             ------  i     vi   viv- v  i    i  i      iiv   
C rnd-1_family-        797 CCATGGGGTCGTCACTCCCATCCT-CCCCGTCATCGTCGGGGTCGTCTCC 749

  scaffold30|si    1744829 ACCGCTGCCAGGCGCAGCACCACCACCACCTTTGGGTTGGTCAGCAGGAG 1744878
                           v    i   v  v  i  vv vi v     v i    v i i   i    
C rnd-1_family-        748 TCCGCCGCCCGGGGCGGCCGCTTCCCCACCATCGGGTGGATTAGCGGGAG 699

  scaffold30|si    1744879 GTGCAGCAGGTGATGGAAGTGTATCATTCCCTCCAGGGTTCTCAGCTGCC 1744928
                            v    vi    iv   i   i   i  v      vv    i  -i    
C rnd-1_family-        698 GAGCAGGGGGTGGGGGAGGTGCATCGTTACCTCCATTGTTCCCA-TTGCC 650

  scaffold30|si    1744929 ACTTTGCT-GTCCTCATCATTGTC----CCCAGGTCCATC--AACAGTCA 1744971
                           v ii  v -      i   i    ----vv v    vv  -- v   i  
C rnd-1_family-        649 CCCCTGGTCGTCCTCGTCACTGTCAGAGGGCTGGTCATTCGGATCAGCCA 600

  scaffold30|si    1744972 TAGGG--GCCGCTG----TTCTCTTTCTGACCTACTGACTACTAGCTTGT 1745015
                           ii v --  iv   ----  vvi  i   ---   i -- i -i  iiv 
C rnd-1_family-        599 CGGTGACGCTCCTGGAACTTGGTTTCCTG---TACCG--TGC-GGCCCCT 556

  scaffold30|si    1745016 GAGGCAGTCGGTCCGGGGGTCTTCATCATCTCGCTCGGTGGGGACGTCCG 1745065
                            v      v     ?     ii vvi iv i   i   i-          
C rnd-1_family-        555 GCGGCAGTGGGTCCNGGGGTTCTACCCGGCCCGCCCGGC-GGGACGTCCG 507

  scaffold30|si    1745066 GT--TCCCCCCAAAGGATATTCCTTTGAGATGGCAAGCAAGGCGACACAG 1745113
                            i-- v  ivvi  ?  i     i  v  ii   i?  i   i i i   
C rnd-1_family-        506 GCCATGCCTGGGAANGACATTCCCTTCAGGCGGCGNGCGAGGTGGCGCAG 457

  scaffold30|si    1745114 TTTCCTACTGCTGCCTCCATTCTTTCTCAGCTGTTGGCCAAGGTTATGCA 1745163
                           i     vi     v i  vi iiii  i   v  i        v  i  v
C rnd-1_family-        456 CTTCCTCTTGCTGGCCCCTCTTCCCCTTAGCGGTCGGCCAAGGGTACGCC 407

  scaffold30|si    1745164 ACTGTTGGAATTGAGAGTTGGCAGGAAGCTTGCACGG--GAGGTGTGCCC 1745211
                            vv? v    vi      i i v       i  -   --      i    
C rnd-1_family-        406 AGGNTGGGAAACGAGAGTCGACCGGAAGCTCGC-CGGGAGAGGTGCGCCC 358

  scaffold30|si    1745212 ATCACCACTAGGGGACTCATCAATGGATGAATCATCCTTGGGAGAGGAGA 1745261
                                 i ?v           v i   i  i       iv          
C rnd-1_family-        357 ATCACCGCNTGGGGACTCATCTACGGACGAGTCATCCTCCGGAGAGGAGA 308

  scaffold30|si    1745262 GGGCACCTTTCTCTTCTGACGTAGCTTTTATGCTGGCACTGGGAGAACCT 1745311
                                        i? ? i  i   v vi i      i  ?        v
C rnd-1_family-        307 GGGCACCTTTCTCCNCNGGCGCAGCATGCACGCTGGCGCTNGGAGAACCG 258

  scaffold30|si    1745312 GCGGCTTCATCACCACCTGCCTCATTTGGCGAGGGTCGATGAAGCTTTTC 1745361
                                      v              i         v  i i        
C rnd-1_family-        257 GCGGCTTCATCTCCACCTGCCTCATTCGGCGAGGGTGGACGGAGCTTTTC 208

  scaffold30|si    1745362 AAAACCATCAGGAAAGATCGGTGCCTTGGGCATATCGTCAGGGTCGGCCG 1745411
                           i iv  v  i iv   v         i     iivvv  i vv       
C rnd-1_family-        207 GAGTCCTTCGGACAAGCTCGGTGCCTCGGGCACGGGCTCGGCTTCGGCCG 158

  scaffold30|si    1745412 GTTTGATCACACTTGGTGTGGATACATGCAGGTCGAGGATGGCAGAGACA 1745461
                            ivivii      i    i  vi? i iv  v             v    
C rnd-1_family-        157 GCGCCGCCACACTCGGTGCGGCCNCGTAAAGTTCGAGGATGGCAGTGACA 108

  scaffold30|si    1745462 TCCTCTTAGCTGAGAGTATCACAGCGGCTCCCAAGGGCTGCCATCAACTC 1745511
                                iiv             v          i                 
C rnd-1_family-        107 TCCTCCCCGCTGAGAGTATCAAAGCGGCTCCCGAGGGCTGCCATCAACTC 58

  scaffold30|si    1745512 ATCAGCCAGCTTGCTGGCGATGCCTCCTGTGATGGTGGTGGCGACCTTGT 1745561
                              v       i  i   v i   iv v ii  v i  i   i    i  
C rnd-1_family-         57 ATCCGCCAGCTCGCCGGCCACGCCCGCGGCAATTGCGGCGGCAACCTCGT 8

  scaffold30|si    1745562 TGGAGGC 1745568
                           i      
C rnd-1_family-          7 CGGAGGC 1

Matrix = 20p43g.matrix
Kimura (with divCpGMod) = 19.12
Transitions / transversions = 1.64 (245/149)
Gap_init rate = 0.02 (35 / 1802), avg. gap size = 3.40 (119 / 35)


8216 22.53 1.85 1.23 scaffold30|size1839819 1744175 1745958 (90704) rnd-1_family-412#Unknown 43 1837 (25) m_b147s001i55 104154

  scaffold30|si    1744175 TTGCACGACCCAATCCAGGGGGTAACCCTCCATTCCATATTGCTGAGAGA 1744224
                            i    v               v       v ii     v          
  rnd-1_family-         43 TCGCACCACCCAATCCAGGGGGAAACCCTCGACCCCATAGTGCTGAGAGA 92

  scaffold30|si    1744225 GGCGTGTCTCAAAATCTCAGAAGTACTTGGACATAGAAGTATGTCCCAGG 1744274
                             iiv           i i     i            i         v  
  rnd-1_family-         93 GGTAGGTCTCAAAATCCCGGAAGTGCTTGGACATAGAGGTATGTCCCCGG 142

  scaffold30|si    1744275 TCCTTTGACTTGGGAATATCCATGAGGTCAGGAATCATCTTTATGGTGAT 1744324
                             i  iv              i       i  i        v iv    i
  rnd-1_family-        143 TCTTTCCACTTGGGAATATCCGTGAGGTCGGGGATCATCTTGACCGTGAC 192

  scaffold30|si    1744325 CTTCCCTTCCTCTTTGCATTCCATCTGGGCAGGGATGGGCTGGAAGTGTC 1744374
                            iv           i  ii            v         v        
  rnd-1_family-        193 CCGCCCTTCCTCTTCGCGCTCCATCTGGGCACGGATGGGCTCGAAGTGTC 242

  scaffold30|si    1744375 TGGCCTTTAAGTCCCTGAGAGAGAAATACTCCTTTGGCCAGGGAACATGC 1744424
                              v i v iv v i   vv     i     vvii     i      i  
  rnd-1_family-        243 TGGACCTGAGTTGCTTGACCGAGAAGTACTCGACCGGCCAAGGAACACGC 292

  scaffold30|si    1744425 CATCAATGCCAGCAGGCCCAGGCAGTACATTTAATGCGGTCCTGTTGTGG 1744474
                            vv i     i            i i   i  i              i  
  rnd-1_family-        293 CTACGATGCCGGCAGGCCCAGGCGGCACACTTGATGCGGTCCTGTTGCGG 342

  scaffold30|si    1744475 GGGTGACAACACCATTGTCCGCTCAGTACTGTCTCTGTTGGGGTGATGCT 1744524
                              i           i i         ? i                i   
  rnd-1_family-        343 GGGCGACAACACCATCGCCCGCTCAGTNCCGTCTCTGTTGGGGTGACGCT 392

  scaffold30|si    1744525 TCTGCCAGGAGGTAAAGGTATCCTTCCAGTGGTTGTGGAGGAATTCAGCA 1744574
                                  vvi      i                i    v       i   
  rnd-1_family-        393 TCTGCCACTGGGTAAAAGTATCCTTCCAGTGGTCGTGGTGGAATTCGGCA 442

  scaffold30|si    1744575 AGGCAACCCTTGCTGTACACTCCAAATTAGACCACTATGGCGTTGGCATC 1744624
                               ii  ? ii  i  v  v     v        v              
  rnd-1_family-        443 AGGCGGCCNTCACTATAGACGCCAAAGTAGACCACGATGGCGTTGGCATC 492

  scaffold30|si    1744625 ACAGTCAGGGAGGTCACAAAACCTCTTAAACATCTTGACCATGTTCTTCC 1744674
                             i?  v v         i      ivi               vi     
  rnd-1_family-        493 ACGNTCCGCGAGGTCACAGAACCTCCGGAACATCTTGACCATGGCCTTCC 542

  scaffold30|si    1744675 TATTTGAG-TCTGGGCCTTGTAAAACTTGCCAGTCCCCGCATTCATGGGG 1744723
                           i   i i -                      i           ivi    
  rnd-1_family-        543 CATTCGGGGTCTGGGCCTTGTAAAACTTGCCGGTCCCCGCATTTTCGGGG 592

  scaffold30|si    1744724 TCCTCCAGGACAGTTTTGGACTCAGCGGATCCCACACTGGTGTTGTCAGC 1744773
                                ii  ivv vv i      i     i  v v   v v  i     v
  rnd-1_family-        593 TCCTCTGGGGGTGAGTCGGACTCGGCGGACCCGAGACTCGAGTCGTCAGA 642

  scaffold30|si    1744774 ATCTTAATCCTCC------TCATCACTGTCATATGACACCATCATTGTTG 1744817
                           i  ---i  ?   ------  i     vi   vivv -  i    i  i 
  rnd-1_family-        643 GTC---GTCNTCCATGGGGTCGTCACTCCCATCCTCC-CCGTCATCGTCG 688

  scaffold30|si    1744818 GGGTCACATCCACCGCTGCCAGGCGCAGCACCACCACCACCTTTGGGTTG 1744867
                                iiv   v    i   v  v  i  vv vi v     v i    v 
  rnd-1_family-        689 GGGTCGTCTCCTCCGCCGCCCGGGGCGGCCGCTTCCCCACCATCGGGTGG 738

  scaffold30|si    1744868 GTCAGCAGGAGGTGCAGCAGGTGATGGAAGTGTATCATTCCCTCCAGGGT 1744917
                           i i   i     v    vi    iv   i   i   i  v      vv  
  rnd-1_family-        739 ATTAGCGGGAGGAGCAGGGGGTGGGGGAGGTGCATCGTTACCTCCATTGT 788

  scaffold30|si    1744918 TCTCAGCTGCCACTTTGCT-GTCCTCATCATTGTCCC----CAGGTCCAT 1744962
                             i  -i    v ii  v -      i   i    vv---- v    vv 
  rnd-1_family-        789 TCCCA-TTGCCCCCCTGGTCGTCCTCGTCACTGTCAGAGGGCTGGTCATT 837

  scaffold30|si    1744963 CAA--CAGTCATAGGG--GCCGCTG----TTCTCTTTCTGACCTACTGAC 1745004
                            ii--   i  ii v --  iv   ----  vvi  i   ---   i --
  rnd-1_family-        838 CGGATCAGCCACGGTGACGCTCCTGGAACTTGGTTTCCTG---TACCG-- 882

  scaffold30|si    1745005 TACTAGCTTGTGAGGCAGTCGGTCCGGGGGTCTTCATCATCTCGCTCGGT 1745054
                            i -i  iiv  v      v     ?     ii vvi iv i   i   i
  rnd-1_family-        883 TGC-GGCCCCTGCGGCAGTGGGTCCNGGGGTTCTACCCGGCCCGCCCGGC 931

  scaffold30|si    1745055 GGGGACGTCCGGT-TCCCCCCAAAGGATATTCCTTTGAGATGGCAAGCAA 1745103
                              -  v     i- v  ivvi  ?  i     i  v  ii   i?  i 
  rnd-1_family-        932 GGG-ACTTCCGGCATGCCTGGGAANGACATTCCCTTCAGGCGGCGNGCGA 980

  scaffold30|si    1745104 GGCGACACAGTTTCCTACTGCTGCCTCCATTCTTTCTCAGCTGTTGGCCA 1745153
                             i i i   i     vi     v i  vi iiii  i   v  i     
  rnd-1_family-        981 GGTGGCGCAGCTTCCTCTTGCTGGCCCCTCTTCCCCTTAGCGGTCGGCCA 1030

  scaffold30|si    1745154 AGGTTATGCAACTGTTGGAATTGAGAGTTGGCAGGAAGCTTGCACGGGAG 1745203
                              v  i  v vv? v    vi      i i v       i  -      
  rnd-1_family-       1031 AGGGTACGCCAGGNTGGGAAACGAGAGTCGACCGGAAGCTCGC-CGGGAG 1079

  scaffold30|si    1745204 --GTGTGCCCATCACCACTAGGGGACTCATCAATGGATGAATCATCCTTG 1745251
                           --   i          i ?v           v i   i  i       iv
  rnd-1_family-       1080 AGGTGCGCCCATCACCGCNTGGGGACTCATCTACGGACGAGTCATCCTCC 1129

  scaffold30|si    1745252 GGAGAGGAGAGGGCACCTTTCTCTTCTGACGTAGCTTTTATGCTGGCACT 1745301
                                                  i? ? i  i   v vi i      i  
  rnd-1_family-       1130 GGAGAGGAGAGGGCACCTTTCTCCNCNGGCGCAGCATGCACGCTGGCGCT 1179

  scaffold30|si    1745302 GGGAGAACCTGCGGCTTCATCACCACCTGCCTCATTTGGCGAGGGTCGAT 1745351
                           ?        v           v              i         v  i
  rnd-1_family-       1180 NGGAGAACCGGCGGCTTCATCTCCACCTGCCTCATTCGGCGAGGGTGGAC 1229

  scaffold30|si    1745352 GAAGCTTTTCAAAACCATCAGGAAAGATCGGTGCCTTGGGCATATCGTCA 1745401
                            i        i iv  v  i iv   v         i     iivvv  i
  rnd-1_family-       1230 GGAGCTTTTCGAGTCCTTCGGACAAGCTCGGTGCCTCGGGCACGGGCTCG 1279

  scaffold30|si    1745402 GGGTCGGCCGGTTTGATCACACTTGGTGTGGATACATGCAGGTCGAGGAT 1745451
                            vv        iv vii i    i    i  vi? i iv  v        
  rnd-1_family-       1280 GCTTCGGCCGGCGTTGCCGCACTCGGTGCGGCCNCGTAAAGTTCGAGGAT 1329

  scaffold30|si    1745452 GGCAGAGACATCCTCTTAGCTGAGAGTA-TCACAGCGGCTCCCAAGGGCT 1745500
                                v         iiv          -   v          i      
  rnd-1_family-       1330 GGCAGTGACATCCTCCCCGCTGAGAGTACTCAAAGCGGCTCCCGAGGGCT 1379

  scaffold30|si    1745501 GCCATCAACTCATCAGCCAGCTTGCTGGCGATGCCTCCTGTGATGGTGGT 1745550
                                         v       i ?i   v i   iv v ii  v i  i
  rnd-1_family-       1380 GCCATCAACTCATCCGCCAGCTCGNCGGCCACGCCCGCGGCAATTGCGGC 1429

  scaffold30|si    1745551 GGCGACCTTGTTGGAGGCCCCGAATCTGCTTCCTCTTGACGCCAGCTGTC 1745600
                                   i  i      v  i  i i   i     i         iv  
  rnd-1_family-       1430 GGCGACCTCGTCGGAGGCGCCAAACCCGCTCCCTCTCGACGCCAGCCTTC 1479

  scaffold30|si    1745601 AGGCAGCGGAGACAGTGTTGATTATCACAATCGATTGGGTGGGTCTGATA 1745650
                           i   i      i i    i  iiiv    ------ i?v           
  rnd-1_family-       1480 GGGCGGCGGAGGCGGTGTCGACCGACACA------TANTTGGGTCTGATA 1523

  scaffold30|si    1745651 AACTGATTTGATGGTGCTGGACTGGAGCTCTGGCAGA-----TTGGACAT 1745695
                                       vvv  i vivi     vvi   i  -----vi      
  rnd-1_family-       1524 AACTGATTTGATTTGGCCGTGGCGGAGCGGCGGCGGAGCTGGGCGGACAT 1573

  scaffold30|si    1745696 GGTGCTAAAGCTAGTCAAAAAC-AGAACTAATGGCCTGCTAGCCCCAACA 1745744
                               -          i      -      ii     v i?      i   
  rnd-1_family-       1574 GGTG-TAAAGCTAGTTAAAAACAAGAACTGGTGGCCGGTNAGCCCCGACA 1622

  scaffold30|si    1745745 TGCAACTTGGTTGCAGAGGCTCATGTTTTTAGAATTATGGTGG-CCCCGG 1745793
                                  i           iivi i                  -      
  rnd-1_family-       1623 TGCAACTCGGTTGCAGAGGTCGGTATTTTTAGAATTATGGTGGTCCCCGG 1672

  scaffold30|si    1745794 TGACACCACCTCTACATTTTAATCGTGCAATGCACGTGTGCTCAACAATT 1745843
                             ?                      i  i i            i  i   
  rnd-1_family-       1673 TGNCACCACCTCTACATTTTAATCGCGCGACGCACGTGTGCTCGACGATT 1722

  scaffold30|si    1745844 CCTATGTGAATTATCAGTGTTCTTGTCTCATCCAACAATTCCTATGTATC 1745893
                               i  i vv i  i ?     iv  viiii i  v       i   v 
  rnd-1_family-       1723 CCTACGTAATATGTCGGNGTTCTCTTCGTGCTCGACTATTCCTACGTAAC 1772

  scaffold30|si    1745894 TACAGAGATCTTCTGTAAGATCTGCAAGATCTCGGAGGATC-TTCGG-TC 1745941
                           --? i     i  i v      i iv     ii iv     -     -  
  rnd-1_family-       1773 --NAAAGATCCTCCGGAAGATCCGTCAGATCCTGATGGATCTTTCGGATC 1820

  scaffold30|si    1745942 TTCTTGGTAAAATACTG 1745958
                              ii  vii v     
  rnd-1_family-       1821 TTCCCGGAGGATTACTG 1837

Matrix = 20p43g.matrix
Kimura (with divCpGMod) = 19.54
Transitions / transversions = 1.63 (246/151)
Gap_init rate = 0.02 (37 / 1783), avg. gap size = 1.49 (55 / 37)


2486 10.11 0.84 0.28 scaffold30|size1839819 1745958 1746314 (90348) genome_2_20801#DNA 1 359 (64) m_b147s001i56 104155

  scaffold30|si    1745958 GGAGCATACCAAAAACACATTTCACAACTCACATTTACACATTTACAC-T 1746006
                                     v            i   v  i                 - 
  genome_2_2080          1 GGAGCATACCTAAAACACATTTCGCAAATCGCATTTACACATTTACACAT 50

  scaffold30|si    1746007 TTTTTGTGTTTTGGCAGGAAAATTTTGTGTAATTTTACACAAATGATGTG 1746056
                                          i                v           v     
  genome_2_2080         51 TTTTTGTGTTTTGGCGGGAAAATTTTGTGTAAATTTACACAAATTATGTG 100

  scaffold30|si    1746057 TAAAATACACACATCTTGGTCGACAAGAGGCCTTTGTTGACCATTGACAC 1746106
                               v      v            i       i i  i            
  genome_2_2080        101 TAAATTACACAAATCTTGGTCGACGAGAGGCCCTCGTCGACCATTGACAC 150

  scaffold30|si    1746107 AAATCGCAAATCATATTTTCACAATCTTTTC-CACTTATGATCGATCCCC 1746155
                                        i    v    v i     -i  v      i  -   i
  genome_2_2080        151 AAATCGCAAATCACATTTACACATTTTTTTCGTACGTATGATTGA-CCCT 199

  scaffold30|si    1746156 TCTCTACTCTACTTGTACGGTATCTCTATTATGTATCGTTGCATAGGGGT 1746205
                           i                                     v i         
  genome_2_2080        200 CCTCTACTCTACTTGTACGGTATCTCTATTATGTATCGGTACATAGGGGT 249

  scaffold30|si    1746206 ATTGTGA-GAATAAAAATAGGAAAATGGGACTCGTGACCGGGATTCGAAA 1746254
                            i  v  -i  v       i                              
  genome_2_2080        250 ACTGAGATAAAAAAAAATAAGAAAATGGGACTCGTGACCGGGATTCGAAA 299

  scaffold30|si    1746255 TGCGATTGGCAAGAAATATGATTTGCGATTTATTTTTTAGGTAAGATTAA 1746304
                                 iv  i                     iv        i       
  genome_2_2080        300 TGCGATCTGCGAGAAATATGATTTGCGATTTACGTTTTAGGTGAGATTAA 349

  scaffold30|si    1746305 TCGTTGCTTA 1746314
                                  v  
  genome_2_2080        350 TCGTTGCATA 359

Matrix = 20p43g.matrix
Kimura (with divCpGMod) = 8.57
Transitions / transversions = 1.40 (21/15)
Gap_init rate = 0.01 (4 / 356), avg. gap size = 1.00 (4 / 4)


1996 11.74 10.23 0.78 scaffold30|size1839819 1746315 1746666 (89996) C genome_4_7165#DNA (0) 680 296 m_b147s001i57 104156

  scaffold30|si    1746315 GGCTGTGATTTTGTTGGCTGATTTGCAAATGTCAAATCATTTGGGCGATC 1746364
                                             i        i             v  i     
C genome_4_7165        680 GGCTGTGATTTTGTTGGCCGATTTGCAGATGTCAAATCATTAGGACGATC 631

  scaffold30|si    1746365 GCTAAAAACAATTAATGGCTGATTTGCATCAAGAATGTTGGTTT-GTTCT 1746413
                                   -         i         iv          i   -     
C genome_4_7165        630 GCTAAAAA-AATTAATGGTTGATTTGCACGAAGAATGTTGATTTTGTTCT 582

  scaffold30|si    1746414 TACAAATCGTTCATTTGCAAATAAAAAATCGCAAAAACTATTTGGAAAAC 1746463
                              i                            i     v     v   v 
C genome_4_7165        581 TACGAATCGTTCATTTGCAAATAAAAAATCGCGAAAACGATTTGCAAATC 532

  scaffold30|si    1746464 G-TTTGCAAAGAT---------------------------TGCAACTCCG 1746485
                            -       v   ---------------------------     v    
C genome_4_7165        531 GATTTGCAACGATTCGAATCTACAAATCGGGGGGTAGATCTGCAAGTCCG 482

  scaffold30|si    1746486 AAATCAAATCTCTCCATTTGCAAATCTATTTTCAAATCGTTCACAAGCCT 1746535
                              v                                              
C genome_4_7165        481 AAAGCAAATCTCTCCATTTGCAAATCTATTTTCAAATCGTTCACAAGCCT 432

  scaffold30|si    1746536 CCACTTGGAATAAAAAATTGCTCTTCCGCTCAATCTTCTCCTTGACCACA 1746585
                               v         vv -    i   ii   vi     i viiv      
C genome_4_7165        431 CCACGTGGAATAAATTA-TGCTTTTCTACTCCGTCTTCCCGCCTACCACA 383

  scaffold30|si    1746586 GAAAAATACATAATTAAATCACGGCTACAAATAACATCAACCATGGATGT 1746635
                           v     i    v  v      i v v            -      i    
C genome_4_7165        382 CAAAAACACATCATGAAATCATGCCGACAAATAACATC-ACCATGAATGT 334

  scaffold30|si    1746636 CAATGATTTCTCGGTCGATGAC-------CAGATGTAA 1746666
                                       v  iv i   -------         
C genome_4_7165        333 CAATGATTTCTCCGTTCACGACTACACTGCAGATGTAA 296

Matrix = 20p43g.matrix
Kimura (with divCpGMod) = 10.97
Transitions / transversions = 0.95 (20/21)
Gap_init rate = 0.02 (7 / 351), avg. gap size = 5.57 (39 / 7)


332 22.44 2.02 1.00 scaffold30|size1839819 1746684 1746782 (89880) rnd-1_family-849#DNA/PIF-Harbinger 233 332 (898) m_b147s001i58 104157

  scaffold30|si    1746684 CATTGCAAAACAGAAGAGGAAATGTTGGTTAGT-TGGAACTACG-ATTAT 1746731
                                   iv v  i  i       vv  v?  -i   i  ?  -   -i
  rnd-1_family-        233 CATTGCAAGTCCGAGGAAGAAATGTATGTANGTACGGAGCTNCGCATT-C 281

  scaffold30|si    1746732 TGGGTGTGCTGAAAGTTCTTGGGCACAACGCTCCATTTCACACATTGAAA 1746781
                               ? ivi       ?  ?  ?v iv       v    i?  vi    i
  rnd-1_family-        282 TGGGNGCTTTGAAAGTNCTNGGNAATCACGCTCCCTTTCGNACCCTGAAG 331

  scaffold30|si    1746782 A 1746782
                            
  rnd-1_family-        332 A 332

Matrix = 20p43g.matrix
Kimura (with divCpGMod) = 26.53
Transitions / transversions = 1.20 (12/10)
Gap_init rate = 0.03 (3 / 98), avg. gap size = 1.00 (3 / 3)


805 15.16 5.41 1.96 scaffold30|size1839819 1746780 1746927 (89735) C genome_4_7165#DNA (527) 153 1 m_b147s001i59 104156

  scaffold30|si    1746780 AAAGTGGTTTGTGATTCGTAGATTCGTCCATTTGCAATCTGTGCGAGCGA 1746829
                                      i      v        iv          i i    i i 
C genome_4_7165        153 AAAGTGGTTTGCGATTCGGAGATTCGTTGATTTGCAATCCGCGCGAACAA 104

  scaffold30|si    1746830 CAAAATCATACTGTTCCATAAATTTTAGACAAATAAATTATTTATTAGCT 1746879
                                  i     v v i         v  i       v ---   v   
C genome_4_7165        103 CAAAATCGTACTGATACGTAAATTTTACACGAATAAATAA---ATTCGCT 57

  scaffold30|si    1746880 AGAAAGAGACATGACAT--------TTTTTGTAAATCAGCCAACAAAATC 1746921
                                v           --------iv    i     i            
C genome_4_7165         56 AGAAATAGACATGACATAGATATGACATTTGCAAATCGGCCAACAAAATC 7

  scaffold30|si    1746922 ACGGCC 1746927
                             i   
C genome_4_7165          6 ACAGCC 1

Matrix = 20p43g.matrix
Kimura (with divCpGMod) = 11.70
Transitions / transversions = 1.44 (13/9)
Gap_init rate = 0.03 (4 / 147), avg. gap size = 2.75 (11 / 4)


4425 4.72 0.57 0.00 scaffold30|size1839819 1746930 1747459 (89203) genome_5_10038#DNA 1 533 (11) m_b147s001i60 104158

  scaffold30|si    1746930 AAGGCTGTGAGTTTGTTCCCCGGATGTCAGATGTCAAATCGTAAGCTTGA 1746979
                                                                          i  
  genome_5_1003          1 AAGGCTGTGAGTTTGTTCCCCGGATGTCAGATGTCAAATCGTAAGCTCGA 50

  scaffold30|si    1746980 TTGCTAAAAAAA-TTAGTAGACGATTCACACGAAAATTATTGAGTTTGTT 1747028
                            i          -   v                                 
  genome_5_1003         51 TCGCTAAAAAAAATTATTAGACGATTCACACGAAAATTATTGAGTTTGTT 100

  scaffold30|si    1747029 CATATGAATCGTGTGATCGTAAATCTTTT-TTCGCTAACCATTTGAAAAT 1747077
                               i       ii               -                    
  genome_5_1003        101 CATACGAATCGTACGATCGTAAATCTTTTTTTCGCTAACCATTTGAAAAT 150

  scaffold30|si    1747078 CGATTTGAAAATCAATTTGTCAGAGCTCTAATTGTCAAATCGGGGGTACG 1747127
                                        i     vv       v   i   i             
  genome_5_1003        151 CGATTTGAAAATCGATTTGAGAGAGCTCGAATCGTCGAATCGGGGGTACG 200

  scaffold30|si    1747128 ATTTAAACCATTCAAATCGTTTCTGCAAATCGTCGAATCTATGTTAAAAT 1747177
                               i                                             
  genome_5_1003        201 ATTTGAACCATTCAAATCGTTTCTGCAAATCGTCGAATCTATGTTAAAAT 250

  scaffold30|si    1747178 CGTCCACAGCATTCCACGTGTCCATCGAACACGTCGAATCTATGTTAAAA 1747227
                                                                v            
  genome_5_1003        251 CGTCCACAGCATTCCACGTGTCCATCGAACACGTCGACTCTATGTTAAAA 300

  scaffold30|si    1747228 TCGTCCAAAGCATTCCACGTGTCCATCGAACACAACAATCCACTGACCTG 1747277
                                  v                                   i      
  genome_5_1003        301 TCGTCCACAGCATTCCACGTGTCCATCGAACACAACAATCCACCGACCTG 350

  scaffold30|si    1747278 AAACATGACATTTCTCATAACAGGGGGAGTCTTCTGTCGTAACAGGGGAC 1747327
                                                     i                       
  genome_5_1003        351 AAACATGACATTTCTCATAACAGGGGAAGTCTTCTGTCGTAACAGGGGAC 400

  scaffold30|si    1747328 ATACTGGTACGATTCACCGATTCGAGATTTGTTTGAACAACAAACTCGAA 1747377
                                                        i                    
  genome_5_1003        401 ATACTGGTACGATTCACCGATTCGAGATTCGTTTGAACAACAAACTCGAA 450

  scaffold30|si    1747378 TGTATCTTAACAATTTCCGTGAATCTTTTTATTTGCTAGATTG-GAAAAA 1747426
                                                                      -i     
  genome_5_1003        451 TGTATCTTAACAATTTCCGTGAATCTTTTTATTTGCTAGATTGAAAAAAA 500

  scaffold30|si    1747427 AAGATTCAACATACGGCCATCCGCAAGACAGAC 1747459
                                                i viii   i  
  genome_5_1003        501 AAGATTCAACATACGGCCATCTGAGGAACAAAC 533

Matrix = 20p43g.matrix
Kimura (with divCpGMod) = 3.26
Transitions / transversions = 2.57 (18/7)
Gap_init rate = 0.01 (3 / 529), avg. gap size = 1.00 (3 / 3)


4467 8.06 0.17 1.03 scaffold30|size1839819 1747450 1748038 (88624) C genome_2_13648#LTR/Copia (0) 584 1 m_b147s001i61 104159

  scaffold30|si    1747450 CAAGACAGACAATTTTCGACTTTGGCGATAAGTATCGCCAGATGGAGTCG 1747499
                                   i                                         
C genome_2_1364        584 CAAGACAGGCAATTTTCGACTTTGGCGATAAGTATCGCCAGATGGAGTCG 535

  scaffold30|si    1747500 CCAGTTGTCGCCAATAGATTTT-GAGGTCGCCAACTGGTCGCCAGTTGGG 1747548
                           i         i   v       -       i    i     i        
C genome_2_1364        534 TCAGTTGTCGTCAAGAGATTTTTGAGGTCGTCAACCGGTCGTCAGTTGGG 485

  scaffold30|si    1747549 TCGTCAGAGGTCGTCACAAAAGTCGTCAGGGGTCGTCAGGGTCATTTTTT 1747598
                                v           v                         i      
C genome_2_1364        484 TCGTCTGAGGTCGTCACTAAAGTCGTCAGGGGTCGTCAGGGTCGTTTTTT 435

  scaffold30|si    1747599 GGTCATCACTTGAGTCGACAGTGGTCGTCAGGTGGAGTCGCACGGGTCGT 1747648
                               i       i    v   v                    i       
C genome_2_1364        434 GGTCGTCACTTGGGTCGTCAGGGGTCGTCAGGTGGAGTCGCATGGGTCGT 385

  scaffold30|si    1747649 AACAGTAAATCTCTTGGGTCGTCAGTTTGGGTTGTTAGTCGTCATGGTCG 1747698
                           v    v i                   vv   i                 
C genome_2_1364        384 CACAGAAGATCTCTTGGGTCGTCAGTTACGGTCGTTAGTCGTCATGGTCG 335

  scaffold30|si    1747699 TCATGGATTCGTACTGTTCGGGACTTGCTCTAACTGTACTTCTTGGTAGA 1747748
                              i   v                       v         v     i  
C genome_2_1364        334 TCACGGAGTCGTACTGTTCGGGACTTGCTCTCACTGTACTTATTGGTGGA 285

  scaffold30|si    1747749 AGGTCGTGAAGTCGCCAGAAGGGTCGCCAGAGTCGCCAGAAGGGTCGCCA 1747798
                                         i  iiv      i        i           i  
C genome_2_1364        284 AGGTCGTGAAGTCGTCAAGTGGGTCGTCAGAGTCGTCAGAAGGGTCGTCA 235

  scaffold30|si    1747799 AGAGGTAATCGATGAGTCGTAACATGGGTCGCCAAAAGGTCGTCACATAA 1747848
                                                          i              vv  
C genome_2_1364        234 AGAGGTAATCGATGAGTCGTAACATGGGTCGTCAAAAGGTCGTCACCAAA 185

  scaffold30|si    1747849 AGTCGCCAGGGTCATCAAAAAGTCTTCACCAAAAGTCGCCAGGTCGCCAA 1747898
                                i       i                        i       i   
C genome_2_1364        184 AGTCGTCAGGGTCGTCAAAAAGTCTTCACCAAAAGTCGTCAGGTCGTCAA 135

  scaffold30|si    1747899 AATGTCGCCACACGGAGTCGCCAGGGTCGCCAGATGGTCGTGAAAATAGT 1747948
                                  i      v     i        i               i v  
C genome_2_1364        134 AATGTCGTCACACGCAGTCGTCAGGGTCGTCAGATGGTCGTGAAAGTCGT 85

  scaffold30|si    1747949 CAGATGAGAAAAAAATGCCAAAGTCGTCACTTGTCGTCAGTTTGGCTCGC 1747998
                                                                             
C genome_2_1364         84 CAGATGAGAAAAAAATGCCAAAGTCGTCACTTGTCGTCAGTTTGGCTCGC 35

  scaffold30|si    1747999 CAAAACCAAAAACTTCCACGTGGCAAAGTTGCCCGTCTTG 1748038
                            ------                          i      
C genome_2_1364         34 C------AAAAACTTCCACGTGGCAAAGTTGCCTGTCTTG 1

Matrix = 20p43g.matrix
Kimura (with divCpGMod) = 7.53
Transitions / transversions = 1.76 (30/17)
Gap_init rate = 0.01 (7 / 588), avg. gap size = 1.00 (7 / 7)


386 10.83 0.00 7.69 scaffold30|size1839819 1748063 1748132 (88530) genome_2_20801#DNA 359 423 (0) m_b147s001i62 104160

  scaffold30|si    1748063 ACACATTTTTTTTAAATGTAAATGTGAAATGTGTAAATGCGATTTCCGAA 1748112
                                v    -----         i  v     i           v    
  genome_2_2080        359 ACACAATTTT-----ATGTAAATGCGATATGTGCAAATGCGATTTGCGAA 403

  scaffold30|si    1748113 ATGTGTTGTAGGTATGCTTC 1748132
                                  v          i 
  genome_2_2080        404 ATGTGTTTTAGGTATGCTCC 423

Matrix = 20p43g.matrix
Kimura (with divCpGMod) = 10.03
Transitions / transversions = 0.75 (3/4)
Gap_init rate = 0.07 (5 / 69), avg. gap size = 1.00 (5 / 5)


290 8.11 0.00 0.00 scaffold30|size1839819 1757203 1757239 (79423) C genome_2_13490#DNA (0) 613 577 m_b147s001i63 104161

  scaffold30|si    1757203 TGCTAGGCCAAAATCCGGGGAAAGTACGATTCCCAGG 1757239
                             i             i        i           
C genome_2_1349        613 TGTTAGGCCAAAATCCAGGGAAAGTGCGATTCCCAGG 577

Matrix = 20p43g.matrix
Kimura (with divCpGMod) = 8.85
Transitions / transversions = 1.00 (3/0)
Gap_init rate = 0.00 (0 / 36), avg. gap size = 0.0 (0 / 0)


784 12.17 10.13 1.16 scaffold30|size1839819 1759624 1759781 (76881) rnd-5_family-2072#DNA/TcMar-Stowaway 13 184 (1116) m_b147s001i64 104162

  scaffold30|si    1759624 TACTTAATCTGTCCCAAAAA---------CAAGAGGAAATCAGCAAAACA 1759664
                              v       ?        ---------  vv  v i i    i     
  rnd-5_family-         13 TACATAATCTGNCCCAAAAAATGAGACTGCATCAGCAGACCAGCGAAACA 62

  scaffold30|si    1759665 TGTGAACTAACTCGAAATGTGCTCAACTTTAGTAGATGAT--CCCCTATT 1759712
                           viv               iv v  i       -  -    --        
  rnd-5_family-         63 GAGGAACTAACTCGAAATAAGGTCGACTTTAG-AG-TGATAACCCCTATT 110

  scaffold30|si    1759713 CTTACAGTTCAATTATACAGCCCTTTCTCGTCAGATTAA--TATGATATG 1759760
                           v         i      ?          i        i --        ?
  rnd-5_family-        111 ATTACAGTTCGATTATANAGCCCTTTCTTGTCAGATTGATGTATGATATN 160

  scaffold30|si    1759761 CATGGGGT---CAATTTGGTGCAT 1759781
                            v      ---             
  rnd-5_family-        161 CCTGGGGTCGGCAATTTGGTGCAT 184

Matrix = 20p43g.matrix
Kimura (with divCpGMod) = 11.49
Transitions / transversions = 0.90 (9/10)
Gap_init rate = 0.04 (6 / 157), avg. gap size = 3.00 (18 / 6)


944 21.17 10.92 0.76 scaffold30|size1839819 1759801 1760038 (76624) rnd-5_family-2072#DNA/TcMar-Stowaway 264 525 (775) m_b147s001i65 104163

  scaffold30|si    1759801 ATTCAAAGCAAATAACCATAAT-ATCACACTGAACTCTACAGAGGGTGTA 1759849
                              ii   vi  v      iii-   i  ii i-   -  vvi  v    
  rnd-5_family-        264 ATTTGAAGAGAAAAACCATGGCGATCGCATCGG-CTC-ACCCGGGTTGTA 311

  scaffold30|si    1759850 TCCTATCCTTAGGCATGGAAGAAAAGATATGTATATATTCTCTGCATGCT 1759899
                              v  i  v                ii   i v ii     vv ?    
  rnd-5_family-        312 TCCGATTCTAAGGCATGGAAGAAAAGGCATGCAGACGTTCTCGTCNTGCT 361

  scaffold30|si    1759900 GATGAGAGGGCATTCTGTTAATGGTAAGATCAGTCATAAGTTGATTAGGA 1759949
                           i ii            ?  ?                ii i    i i   
  rnd-5_family-        362 AACAAGAGGGCATTCTNTTNATGGTAAGATCAGTCACGAATTGACTGGGA 411

  scaffold30|si    1759950 AGAATACTG---AAGTC----------------------ATAGAGAGCGG 1759974
                              v   v ---  i  ----------------------     vv i  
  rnd-5_family-        412 AGATTACGGAGAAAATCGGTGTTAGCAGGGCTACGATCGATAGATTGTGG 461

  scaffold30|si    1759975 AGGAAAAATGGACAAGCAATCACTGGAGGAGAAGCTCCCCAACTCAAAGG 1760024
                                 v ii       v    i                       v i 
  rnd-5_family-        462 AGGAAATACAGACAAGCCATCATTGGAGGAGAAGCTCCCCAACTCACAAG 511

  scaffold30|si    1760025 AGAGTTGGGATCTG 1760038
                            i   i        
  rnd-5_family-        512 AAAGTCGGGATCTG 525

Matrix = 20p43g.matrix
Kimura (with divCpGMod) = 21.81
Transitions / transversions = 1.94 (33/17)
Gap_init rate = 0.02 (5 / 237), avg. gap size = 5.60 (28 / 5)


13 0.00 0.00 0.00 scaffold30|size1839819 1760693 1760709 (75953) (ATG)n#Simple_repeat 1 17 (0) m_b147s252i0 104164

  scaffold30|si    1760693 ATGATGATGATGATGAT 1760709
                                            
  (ATG)n#Simple          1 ATGATGATGATGATGAT 17

Matrix = Unknown
Transitions / transversions = 1.00 (0/0)
Gap_init rate = 0.00 (0 / 16), avg. gap size = 0.0 (0 / 0)


2618 19.51 8.89 0.87 scaffold30|size1839819 1760897 1761537 (75125) rnd-5_family-2072#DNA/TcMar-Stowaway 590 1281 (19) m_b147s001i66 104165

  scaffold30|si    1760897 AGGCTTTCC-CTTCAAATAAGCAAGAAAGTCTGGAGTACACTCCAGCTTG 1760945
                             i   i  -       i     v v    v    -         ?  i 
  rnd-5_family-        590 AGACTTCCCTCTTCAAACAAGCACGTAAGTATGGA-TACACTCCANCTCG 638

  scaffold30|si    1760946 TACTTGA-GGAA----CAAG-----AGATGGCAAC----------TGCCA 1760975
                            v     -   i----    -----  i       ----------     
  rnd-5_family-        639 TCCTTGATGGAGTGATCAAGGTAAAAGGTGGCAACAATTACAAGTTGCCA 688

  scaffold30|si    1760976 TACATGAGCAAAAACAGCTGGGT----------AGTGAACCACTTCCTCT 1761015
                           i     ii        iv     ----------i     v   i      
  rnd-5_family-        689 CACATGGACAAAAACAAGTGGGTCCATGAAAATGGTGAAACACCTCCTCT 738

  scaffold30|si    1761016 CC---AGCTT-CAGTGCA--CAGAGCCAACTCTCCAACCTGTGCAAGTAC 1761059
                            i---   iv-  v v  -- v vi  v  v  i  i v   i    i  
  rnd-5_family-        739 CTCTTAGCCAACACTCCAGCCTGTACCCACGCTTCAGCATGTACAAGCAC 788

  scaffold30|si    1761060 CCAAAGCACCAGGGCAAAAAATTGTCAATATGACACCACAAGCCTA---- 1761105
                            vv    v     v   v    ii ii          i      i ----
  rnd-5_family-        789 CACAAGCCCCAGGTCAACAAATCATTGATATGACACCGCAAGCCCAGTCT 838

  scaffold30|si    1761106 ------TCTGCTGTATTGCACTCTTCATCTCTCCTAGAAGGAGAGTCTGA 1761149
                           ------    i    i  v               i     i     iii 
  rnd-5_family-        839 CCAACATCTGTTGTACTGGACTCTTCATCTCTCCCAGAAGAAGAGTTCAA 888

  scaffold30|si    1761150 AGATATGGAAGCTGAACTCCACTCATTGGGATTCTGAAAGTGACAACCAA 1761199
                                     i        ? ivv  i  i    v   vvv   i - i 
  rnd-5_family-        889 AGATATGGAAACTGAACTCNATGAATCGGAATTCAGAACTGGACGA-CGA 937

  scaffold30|si    1761200 ACTTACCAGAATGATGGCCTCCCTTCAGGTGATAGATGAGGAGATTGACT 1761249
                                  ?     v             i     v  i             
  rnd-5_family-        938 ACTTACCNGAATGCTGGCCTCCCTTCAAGTGATTGACGAGGAGATTGACT 987

  scaffold30|si    1761250 -GGAGGATGTCATGATCAATCTTGCATGGGGTGTCAAGGATGATTATGGC 1761298
                           -       i  ii  v      i  i       v i v      i  vv 
  rnd-5_family-        988 GGGAGGATATCGCGAGCAATCTCGCGTGGGGTGACGACGATGATCATCCC 1037

  scaffold30|si    1761299 TTACATGACAAAGTAGATGAGGCTGT-AATGGAGTGATG---AAATGAAT 1761344
                              v   i     v?  v   ii i -      v   v ---   v   i
  rnd-5_family-       1038 TTAGATGGCAAAGANGAGGAGATTATGAATGGACTGAGGATTAAAGGAAC 1087

  scaffold30|si    1761345 GATCAATGGATTGTG--ATGTCCTTCTTCATTTTTTGTGGTGATTGAGGC 1761392
                               i i-i  i   --       ?     -         i   ?     
  rnd-5_family-       1088 GATCGAC-AATCGTGTTATGTCCTNCTTCA-TTTTTGTGGCGATNGAGGC 1135

  scaffold30|si    1761393 AATTCTGATTCACATCACCCACCCAAGTACCAGATATGCTTGAGATACAT 1761442
                             viv               -   v vii      iiii           
  rnd-5_family-       1136 AAGCGTGATTCACATCACCC-CCCCATCGCCAGATGCATTTGAGATACAT 1184

  scaffold30|si    1761443 GTATTCTACACAAATGCATACATAGGAAGAAGTATATGACAATATTCGAA 1761492
                           i        i v    iv          iv     ?i  ? i  v -   
  rnd-5_family-       1185 ATATTCTACGCCAATGTTTACATAGGAAATAGTATNCGANAGTAGT-GAA 1233

  scaffold30|si    1761493 AGTCTGATTTTC-TGGGTCATACGAGATTCAAAAAA--TCTCATTTTT 1761537
                                v     i-    v i vv  i          --          
  rnd-5_family-       1234 AGTCTCATTTTTATGGGACGTCAGAAATTCAAAAAAAGTCTCATTTTT 1281

Matrix = 20p43g.matrix
Kimura (with divCpGMod) = 19.26
Transitions / transversions = 1.43 (73/51)
Gap_init rate = 0.04 (23 / 640), avg. gap size = 2.74 (63 / 23)


991 28.89 1.56 1.88 scaffold30|size1839819 1761612 1761932 (74730) genome_2_9627#DNA 20 339 (90) m_b147s001i67 104166

  scaffold30|si    1761612 AGCACCAGAAATGTCAAAAG-TAGACTTTAATGGG--TTCCAATGT-TCC 1761657
                             i    v            -  v i  vi  v v--  vi   iv-  i
  genome_2_9627         20 AGTACCACAAATGTCAAAAGATACATTTGGATTGTACTTATAATAAATCT 69

  scaffold30|si    1761658 AAAGCTAGCATTGTTGTCATAGTGAAAAATTCATGGTATCTTAAATTGTT 1761707
                           i   i    i  v  iv  ii          vv         i  v-   
  genome_2_9627         70 GAAGTTAGCGTTTTTAACACGGTGAAAAATTATTGGTATCTTGAAA-GTT 118

  scaffold30|si    1761708 ACC-TATTTACTTTGAGATAGCTCTATGTTACCCCCTCCCTCCCTCCCTG 1761756
                              -         i   i   vi    vv    viv iviv   ii    
  genome_2_9627        119 ACCCTATTTACTTCGAGGTAGGCCTATTGTACCATATTGTACCCCTCCTG 168

  scaffold30|si    1761757 CCCTGTCACATTGCATGCTGCGCACCTGTCCACCATGTGTGCAAGATATG 1761806
                               vv v i i-       iv    iv           i  i    i  
  genome_2_9627        169 CCCTTGCTCGTC-CATGCTGTCCACCCCTCCACCATGTGCGCGAGATGTG 217

  scaffold30|si    1761807 TGATGACTTCTGACAACATCTGAGGTTTCTTAGCAAGCATCCAACATCAC 1761856
                            ii       i   ii    v         ii    v    viivi    
  genome_2_9627        218 TAGTGACTTCCGACGGCATCGGAGGTTTCTCGGCAACCATCGGGAGTCAC 267

  scaffold30|si    1761857 AGGAAGTAATAGACATGGGTATGTTGCTGTTGAGAAGAGGAGCCTAACAA 1761906
                           i  i  iiv  v i     ii    i   v   v   iv  iv   v v 
  genome_2_9627        268 GGGGAGCGCTACATATGGGCGTGTTACTGATGACAAGGCGAAACTACCCA 317

  scaffold30|si    1761907 GAAGACAAGGTTTAGATTCATTTGGA 1761932
                           vi  ----     vii    v  i  
  genome_2_9627        318 TGAG----GGTTTTAGTTCAGTTAGA 339

Matrix = 20p43g.matrix
Kimura (with divCpGMod) = 31.25
Transitions / transversions = 1.33 (52/39)
Gap_init rate = 0.03 (10 / 320), avg. gap size = 1.10 (11 / 10)


14 17.57 0.00 0.00 scaffold30|size1839819 1763417 1763448 (73214) (ATGTAC)n#Simple_repeat 1 32 (0) m_b147s252i1 104167

  scaffold30|si    1763417 ATGTACATGTACATGTAAAAGTAACTATACAT 1763448
                                            v v   vv i     
  (ATGTAC)n#Sim          1 ATGTACATGTACATGTACATGTACATGTACAT 32

Matrix = Unknown
Transitions / transversions = 0.25 (1/4)
Gap_init rate = 0.00 (0 / 31), avg. gap size = 0.0 (0 / 0)


594 29.75 4.53 4.53 scaffold30|size1839819 1764538 1764868 (71794) scaffold170|size558746_(dbseq-nr_246)_[277812,288266]#LTR/Gypsy 1677 2007 (8448) m_b147s001i68 104168

  scaffold30|si    1764538 AAGCTAAATCACTGCAAGC-AAAAACACTGGTAATCCTCCTGTACACTCA 1764586
                               vi  -        i -        i     i ii  i       ii
  scaffold170|s       1677 AAGCGGAA-CACTGCAAACGAAAAACACCGGTAACCTCCCCGTACACTTG 1725

  scaffold30|si    1764587 CAAAATGTCAGGGTGTACAGGTGACTTACAGGAAGTTTTAAGAGTGAACA 1764636
                                      i      i  viiv    v    -   i       v  i
  scaffold170|s       1726 CAAAATGTCAGAGTGTACGGGGAGGTTACCGGAA-TTTCAAGAGTGTACG 1774

  scaffold30|si    1764637 TGTGACTTACCA------TAGTA-ATTGTTTAAACCACGACTTCATCTAT 1764679
                           v   iv     i------ vi  -   ii    i  i ivi   i i   
  scaffold170|s       1775 GGTGGGTTACCGGTTCTTTTATACATTACTTAAGCCGCATTTTCGTTTAT 1824

  scaffold30|si    1764680 CTTGCCATGTTTTATACCAAAAACTCTTTTGAGTGTATGGGTGGCATACT 1764729
                            vii i v i   iv v      v v i  vi v  ---   ---- ii 
  scaffold170|s       1825 CACACTAAGCTTTGAAGCAAAAAATATCTTCGGAGT---GGT----TGTT 1867

  scaffold30|si    1764730 GGTAGTTTGTGACTGACACTTCATCATTCGCAAGTTACATCTAAGAAAAT 1764779
                           v  --  ii     v   v  iiiv v  i i    ii vviviv  i  
  scaffold170|s       1868 TGT--TTCATGACTCACAATTTGCGAATCACGAGTTGTAAACTGCAAGAT 1915

  scaffold30|si    1764780 CGCCTGTTG--GGTCTAGTTTTTGAGGT---GATGCTAGGATTG-TTTTT 1764823
                            i       -- i         ---   ---i  v   v v   - i v 
  scaffold170|s       1916 CACCTGTTGCAGATCTAGTTTT---GGTTTCAATTCTACGCTTGATCTAT 1962

  scaffold30|si    1764824 TACTTTATTT-GTGACAGCTTATTGGTCCAATTTTTTATTTACAAA 1764868
                           v i  i    -  v vv  v v    v  v -  iv     v    
  scaffold170|s       1963 GATTTCATTTGGTTAGTGCGTTTTGGGCCTA-TTCATATTTTCAAA 2007

Matrix = 20p43g.matrix
Kimura (with divCpGMod) = 33.80
Transitions / transversions = 1.35 (54/40)
Gap_init rate = 0.07 (22 / 330), avg. gap size = 1.36 (30 / 22)


727 18.75 3.09 1.01 scaffold30|size1839819 1764796 1764989 (71673) C rnd-5_family-1816#Unknown (75) 644 447 m_b147s001i69 104169

  scaffold30|si    1764796 TTTTTGAGGTGATGCT--AGGATTGTTTTT-TACTTTATTTG-TGACAGC 1764841
                                iv       v --i  i        -  i        -       
C rnd-5_family-        644 TTTTTACGGTGATGATTCGGGGTTGTTTTTGTATTTTATTTGGTGACAGC 595

  scaffold30|si    1764842 TTATTGGTCCAATTTTTTATTTACAAATCAGGTGGTTTGATATTGTTGGT 1764891
                                     v          v  i    v v ?    ? i     iv  
C rnd-5_family-        594 TTATTGGTCCTATTTTTTATTGACGAATCCGTTNGTTTNACATTGTCTGT 545

  scaffold30|si    1764892 CAACTTTTTTAAACAAATTGTAAACAGGAATTGATTACAAAC-TTTAGAA 1764940
                              -           vvi vi ? i       i v   i  i-  v    
C rnd-5_family-        544 CAA-TTTTTTAAACACCCTCCANATAGGAATTAAGTACGAATGTTGAGAA 496

  scaffold30|si    1764941 TTCATATTCCCAAACTACGTCATTTGCTGGTTAGGTCTATTA-CATTGGT 1764989
                              v i i  vv  v         ii    i  - i     ?-i   ?  
C rnd-5_family-        495 TTCCTGTCCCACAAGTACGTCATTCACTGGCTA-GCCTATTNTTATTNGT 447

Matrix = 20p43g.matrix
Kimura (with divCpGMod) = 20.47
Transitions / transversions = 1.25 (20/16)
Gap_init rate = 0.04 (7 / 193), avg. gap size = 1.14 (8 / 7)


18 0.00 0.00 13.33 scaffold30|size1839819 1769658 1769691 (66971) (GT)n#Simple_repeat 1 30 (0) m_b147s252i2 104170

  scaffold30|si    1769658 GTGTGCTGTGTGTGTGCTGTGTGCTGCTGTGTGT 1769691
                                -          -      -  -       
  (GT)n#Simple_          1 GTGTG-TGTGTGTGTG-TGTGTG-TG-TGTGTGT 30

Matrix = Unknown
Transitions / transversions = 1.00 (0/0)
Gap_init rate = 0.12 (4 / 33), avg. gap size = 1.00 (4 / 4)


16 24.85 1.85 1.85 scaffold30|size1839819 1770765 1770818 (65844) (CGA)n#Simple_repeat 1 54 (0) m_b147s252i3 104171

  scaffold30|si    1770765 CGACGTGGACGACGACGACATCGACCACGAAGAACGCCAACAACAAC-AC 1770813
                                vv            iv    v    v -   v i  i  i  -  
  (CGA)n#Simple          1 CGACGACGACGACGACGACGACGACGACGACG-ACGACGACGACGACGAC 49

  scaffold30|si    1770814 GGCGA 1770818
                            i   
  (CGA)n#Simple         50 GACGA 54

Matrix = Unknown
Transitions / transversions = 0.83 (5/6)
Gap_init rate = 0.04 (2 / 53), avg. gap size = 1.00 (2 / 2)


16 11.96 0.00 7.69 scaffold30|size1839819 1770865 1770906 (65756) (CTCCAA)n#Simple_repeat 1 39 (0) m_b147s252i4 104172

  scaffold30|si    1770865 CTCCCCCTCCAAGCCTCACAACTCCAACACCAATTCCAACTC 1770906
                               vv      --   -          v    i        
  (CTCCAA)n#Sim          1 CTCCAACTCCAA--CTC-CAACTCCAACTCCAACTCCAACTC 39

Matrix = Unknown
Transitions / transversions = 0.33 (1/3)
Gap_init rate = 0.07 (3 / 41), avg. gap size = 1.00 (3 / 3)


14 0.00 0.00 4.76 scaffold30|size1839819 1771874 1771895 (64767) (GGA)n#Simple_repeat 1 21 (0) m_b147s252i6 104173

  scaffold30|si    1771874 GGAGGAAGGAGGAGGAGGAGGA 1771895
                                -                
  (GGA)n#Simple          1 GGAGG-AGGAGGAGGAGGAGGA 21

Matrix = Unknown
Transitions / transversions = 1.00 (0/0)
Gap_init rate = 0.05 (1 / 21), avg. gap size = 1.00 (1 / 1)


12 22.64 5.66 1.82 scaffold30|size1839819 1776204 1776256 (60406) (TTGTA)n#Simple_repeat 1 55 (0) m_b147s252i7 104174

  scaffold30|si    1776204 TTGAATT-TATTGT-TT-TAATTTATAAATGGTGTATTGTATTGTAGAGT 1776250
                              v   -      -  -  v v   -vi iv              vv  
  (TTGTA)n#Simp          1 TTGTATTGTATTGTATTGTATTGTAT-TGTATTGTATTGTATTGTATTGT 49

  scaffold30|si    1776251 ATCGTA 1776256
                             i   
  (TTGTA)n#Simp         50 ATTGTA 55

Matrix = Unknown
Transitions / transversions = 0.43 (3/7)
Gap_init rate = 0.08 (4 / 52), avg. gap size = 1.00 (4 / 4)


12 14.07 10.26 0.00 scaffold30|size1839819 1776234 1776272 (60390) (GTATC)n#Simple_repeat 1 43 (0) m_b147s252i8 104175

  scaffold30|si    1776234 GTATTGTATTGTAGAGTATCGTA-C-TCTCG-AT-GTATCGTA 1776272
                               i    i   vv        - - v   -  -        
  (GTATC)n#Simp          1 GTATCGTATCGTATCGTATCGTATCGTATCGTATCGTATCGTA 43

Matrix = Unknown
Transitions / transversions = 0.67 (2/3)
Gap_init rate = 0.11 (4 / 38), avg. gap size = 1.00 (4 / 4)


414 28.93 11.01 3.79 scaffold30|size1839819 1778892 1779236 (57426) genome_3_19411#DNA 16 384 (8) m_b148s001i0 104176

  scaffold30|si    1778892 AATAAGAGCA-TATGGCAATTTTC-AGGTAACCAGATACCCGAATTGCTA 1778939
                               i     -    v--  ii v-     v vv       iiviv  i 
  genome_3_1941         16 AATAGGAGCACTATGT--ATCCTAGAGGTATCATGATACCCAGCCGGCCA 63

  scaffold30|si    1778940 CATAGTGCATTCCA-AAATCTGTGTTTTGAGTGAAACAAAATAAGGAATG 1778988
                           v i    v      -   vv  -i   i    i  vi    v   i v v
  genome_3_1941         64 GACAGTGGATTCCAAAAAAATG-ATTTCGAGTAAATTAAAAAAAGAATTT 112

  scaffold30|si    1778989 TGATGAAAACAGAGTA--TC-ATTGTTATCCTTTGGTGAAACATACCAAT 1779035
                             iv v    ii    --  -     vi v  v i--             
  genome_3_1941        113 TGGAGCAAACGAAGTAACTCTATTGTAGTACTGTA--GAAACATACCAAT 160

  scaffold30|si    1779036 TTTA-ACTAGA--------------------CTATCTGTTGCCTTCAACA 1779064
                              v-  v   -------------------- v     i  iv      v
  genome_3_1941        161 TTTCTACAAGAATGAATGGATCGGATCGTTCCGATCTGCTGTATTCAACT 210

  scaffold30|si    1779065 GACTATAACTCACAGACAAACT-TTCAAAATTATGGCTTTCAAACACCAT 1779113
                              v       ii-  v i   -      vvv iiivv vvi      i 
  genome_3_1941        211 GACAATAACTCGT-GAAAGACTGTTCAAATGAACAAAATAAGAACACCGT 259

  scaffold30|si    1779114 TTAAAAGATCTGAGAAAGATCTTCTGTTTGATACATGGTGGAAAGCTTTG 1779163
                            ii    v  v  i         ii v i   ii v   v v  ------
  genome_3_1941        260 TCGAAAGCTCGGAAAAAGATCTTTCGATCGATGTAAGGTTGTAA------ 303

  scaffold30|si    1779164 TTGTATTTTCTGC-CCA----TGCTGTC--TTTGAACCAATAAATGCGCA 1779206
                           --i      i i -   ----  vi   --   viv  ivi v i vi i
  genome_3_1941        304 --ATATTTTTTACTCCAACTGTGACGTCATTTTCGTCCGTCACACGGACG 351

  scaffold30|si    1779207 GACGCCAGAGCAGGGG---TCCTTTTGTATTTA 1779236
                           i v v         i ---              
  genome_3_1941        352 AAAGACAGAGCAGGAGTGCTCCTTTTGTATTTA 384

Matrix = 20p43g.matrix
Kimura (with divCpGMod) = 31.17
Transitions / transversions = 1.00 (48/48)
Gap_init rate = 0.08 (26 / 344), avg. gap size = 2.00 (52 / 26)


14 25.26 3.85 0.00 scaffold30|size1839819 1779932 1779983 (56679) (TTTATG)n#Simple_repeat 1 54 (0) m_b148s252i0 104177

  scaffold30|si    1779932 TTTGTGTTTCTGTGT-TGTATTTCTTGATGTTT-TGTTGATCTTGATGTT 1779979
                              i     v   v -   v v v  v      -    v  v  v     
  (TTTATG)n#Sim          1 TTTATGTTTATGTTTATGTTTATGTTTATGTTTATGTTTATGTTTATGTT 50

  scaffold30|si    1779980 TTTG 1779983
                            v  
  (TTTATG)n#Sim         51 TATG 54

Matrix = Unknown
Transitions / transversions = 0.10 (1/10)
Gap_init rate = 0.04 (2 / 51), avg. gap size = 1.00 (2 / 2)


5200 9.25 6.19 0.37 scaffold30|size1839819 1780995 1781753 (54909) C rnd-1_family-126#Unknown (154) 803 1 m_b148s001i1 104178

  scaffold30|si    1780995 AGCTAGCCATTTTGCCTTTGACAAAAGCTAGGTAAGTTAGAGTTAGCTAT 1781044
                             i               i i      i                   i  
C rnd-1_family-        803 AGTTAGCCATTTTGCCTTCGGCAAAAGTTAGGTAAGTTAGAGTTAGCCAT 754

  scaffold30|si    1781045 TTCGCCTTCAGCAAAAGTTAGGTAAGTTAGAGTTAGCTATTTTGCCTTTG 1781094
                             i      i                        ?  i          i 
C rnd-1_family-        753 TTTGCCTTCGGCAAAAGTTAGGTAAGTTAGAGTTNGCCATTTTGCCTTCG 704

  scaffold30|si    1781095 GCAAAAGTTAG-TAAGTTAGAGTTAGCTATTTTGCCTTAGGGAAAAGTTA 1781143
                                      -                          v  v        
C rnd-1_family-        703 GCAAAAGTTAGGTAAGTTAGAGTTAGCTATTTTGCCTTCGGCAAAAGTTA 654

  scaffold30|si    1781144 GGTTAGTTAGAGTTAGCCATTTTGCCTTCGGCAAAAGTAAGGTAAGTTGG 1781193
                              v                                  v         i 
C rnd-1_family-        653 GGTAAGTTAGAGTTAGCCATTTTGCCTTCGGCAAAAGTTAGGTAAGTTAG 604

  scaffold30|si    1781194 TGTTTGTTACTTTACCTTCGGCAAAAGTTAGGTAAGTTGGAGTTAGCCAC 1781243
                           v   v ii i   i        ?                           
C rnd-1_family-        603 AGTTAGCCATTTTGCCTTCGGCNAAAGTTAGGTAAGTTGGAGTTAGCCAC 554

  scaffold30|si    1781244 TTTGCATTTGATGAAAGTTAGAATAGTTAGAGTTAGCCACTTTGCCTTGG 1781293
                                v  i ii           v        i      i        v 
C rnd-1_family-        553 TTTGCCTTCGGCGAAAGTTAGAAAAGTTAGAGCTAGCCATTTTGCCTTTG 504

  scaffold30|si    1781294 GCT-AACGTAAGGTAAGTAAGAATTA--------------AGCAAAAGCT 1781328
                              -  v  v                --------------   v      
C rnd-1_family-        503 GCTAAAAGTTAGGTAAGTAAGAATTAGCTATTTTGCTTTCAGCTAAAGCT 454

  scaffold30|si    1781329 TAGTGCTTTAGAGTAATTAATTTTTTCAATCTTCATCAATCAAAATGACC 1781378
                           vi   ?        -i   --i ?    ?       v      v      
C rnd-1_family-        453 AGGTGNTTTAGAGT-GTTA--CTNTTCANTCTTCATGAATCAACATGACC 407

  scaffold30|si    1781379 TCTTCTGTGGTTTCTCTTTCTTCATTAACTTGATCATCAAGTGTCAACTG 1781428
                                                         v        iv   i    v
C rnd-1_family-        406 TCTTCTGTGGTTTCTCTTTCTTCATTAACTAGATCATCAGCTGTTAACTC 357

  scaffold30|si    1781429 TGCAGGCAT--TTGAATCCCAATGGATTCAGCCTCAAGAATACTCACCAA 1781476
                                    --           vi                   v v    
C rnd-1_family-        356 TGCAGGCATTGTTGAATCCCAAGAGATTCAGCCTCAAGAATACGCTCCAA 307

  scaffold30|si    1781477 GTTCCAGCACTTAAGAGAATCCTCTGTATTTTCTGTCTT-CGTGCACCAA 1781525
                                            v          i    iv    - i        
C rnd-1_family-        306 GTTCCAGCACTTAAGAGCATCCTCTGTACTTTCCTTCTTCCATGCACCAA 257

  scaffold30|si    1781526 CCTTACAGTGCTGAAGATATTCCTTTGCCACCAATTCTGG---------- 1781565
                                  vi                               ----------
C rnd-1_family-        256 CCTTACACCGCTGAAGATATTCCTTTGCCACCAATTCTGGGTCAATATAA 207

  scaffold30|si    1781566 ------------------GCCAACATTGCAAGCCATTAGTAATTTCTTAC 1781597
                           ------------------              v i  vi     i     
C rnd-1_family-        206 ACTGTCCGAAGAACGCAAGCCAACATTGCAAGGCGTTCATAATTCCTTAC 157

  scaffold30|si    1781598 ACCTAAAAGGGATTGCCTTGGAGAGGAGATGTATCCAGAGAGTCCAAAGA 1781647
                                ii      iv                                   
C rnd-1_family-        156 ACCTAGGAGGGATCTCCTTGGAGAGGAGATGTATCCAGAGAGTCCAAAGA 107

  scaffold30|si    1781648 AACGCTCGCAGCCCACCTCTTCCACTTGTCATGATGCATTTGGCCGTACA 1781697
                                              vv v   i i i          v  i     
C rnd-1_family-        106 AACGCTCGCAGCCCACCTCAACGACTCGCCGTGATGCATTTCGCTGTACA 57

  scaffold30|si    1781698 ACAATCCAAAGAGTAGGGAACCATCTCTTATGATCATCAAAGAATGACAA 1781747
                                                                             
C rnd-1_family-         56 ACAATCCAAAGAGTAGGGAACCATCTCTTATGATCATCAAAGAATGACAA 7

  scaffold30|si    1781748 CAGATC 1781753
                                 
C rnd-1_family-          6 CAGATC 1

Matrix = 20p43g.matrix
Kimura (with divCpGMod) = 8.75
Transitions / transversions = 1.26 (39/31)
Gap_init rate = 0.01 (10 / 758), avg. gap size = 5.00 (50 / 10)


2160 12.39 5.68 1.36 scaffold30|size1839819 1781976 1782327 (54335) C rnd-1_family-180#Unknown (408) 367 1 m_b148s001i2 104179

  scaffold30|si    1781976 GCAGCTATGAAGATTGATAACTGTGAGTTTTGCAGTAATAAGCAACATAG 1782025
                             v    ii  v           ii             v   i   i i 
C rnd-1_family-        367 GCCGCTACAAACATTGATAACTGCAAGTTTTGCAGTAAAAAGTAACGTGG 318

  scaffold30|si    1782026 AGTCTGATG--------------CA-----AATCACCCTGACTTACCTAC 1782056
                            i       --------------  -----i   i vi            
C rnd-1_family-        317 AATCTGATGGGCTTTTTAAACTGCATTTTGGATCGCGTTGACTTACCTAC 268

  scaffold30|si    1782057 AGCAAGCGATGTATTCCCTGAGTTCATTGAGCCATGAACTCATGTTGGGA 1782106
                           v           i              v            v        v
C rnd-1_family-        267 CGCAAGCGATGTGTTCCCTGAGTTCATGGAGCCATGAACTGATGTTGGGT 218

  scaffold30|si    1782107 CAGGGTGATATAATATGGAAATCCGCCGAGATGGAAATCC-ATGGTTCAG 1782155
                                  v  i    i       i  i      v      -      vi 
C rnd-1_family-        217 CAGGGTGCTACAATACGGAAATCTGCTGAGATGTAAATCCCATGGTTGGG 168

  scaffold30|si    1782156 TGATCTGCAAGATGTGGAGAGAATGTTTGTACAATACCAAAGCGTGGCAG 1782205
                           v                    i          -----      i      
C rnd-1_family-        167 GGATCTGCAAGATGTGGAGAGGATGTTTGTAC-----CAAAGCATGGCAG 123

  scaffold30|si    1782206 ATGGTGTGGGCAACTCTTGACAGCCACGCACATGCAACAGAGACTATGGC 1782255
                             v                        i    i      v          
C rnd-1_family-        122 ATTGTGTGGGCAACTCTTGACAGCCACACACACGCAACACAGACTATGGC 73

  scaffold30|si    1782256 CAGACTTATATGGGTAGTTACTGGAATTTAATAAAAAACCAGGTGGGCAA 1782305
                                 v              v          i   v i   v i  i  
C rnd-1_family-         72 CAGACTAATATGGGTAGTTACGGGAATTTAATGAAATATCAGTTAGGTAA 23

  scaffold30|si    1782306 GTTAAAGTTACTGGAATTAAAT 1782327
                                                 
C rnd-1_family-         22 GTTAAAGTTACTGGAATTAAAT 1

Matrix = 20p43g.matrix
Kimura (with divCpGMod) = 12.37
Transitions / transversions = 1.39 (25/18)
Gap_init rate = 0.02 (8 / 351), avg. gap size = 3.12 (25 / 8)


1357 14.51 2.32 1.53 scaffold30|size1839819 1782296 1782554 (54108) C rnd-1_family-126#Unknown (99) 858 598 m_b148s001i3 104180

  scaffold30|si    1782296 AGGTGGGCAAGTTAAAGTTA-CTGGAATTAAATATCATAAAAAGTTAGTA 1782344
                             v i  i      i     -  -- v  viviv  ivv         vv
C rnd-1_family-        858 AGTTAGGTAAGTTAGAGTTAGCT--ATTTTGCCTTCGGCAAAAGTTAGGT 811

  scaffold30|si    1782345 GAGTTAGAGTCAGCCATTTTGCCTCC----AAAGTTAGGTATAAGTTAGA 1782390
                           i         i             i ----           --       
C rnd-1_family-        810 AAGTTAGAGTTAGCCATTTTGCCTTCGGCAAAAGTTAGGTA--AGTTAGA 763

  scaffold30|si    1782391 GTTAGCTATTTTGCCTTGGGTTAAAGTTAGGTAAGTTTGAGTTGGCCATT 1782440
                                 i          v  iv               v     ?      
C rnd-1_family-        762 GTTAGCCATTTTGCCTTCGGCAAAAGTTAGGTAAGTTAGAGTTNGCCATT 713

  scaffold30|si    1782441 TTGCCTTGGGTTAAAGTTAGGTAAGTTAGAGTTGACCAGTTTGCCTTCAG 1782490
                                  v  iv                     ii i v         i 
C rnd-1_family-        712 TTGCCTTCGGCAAAAGTTAGGTAAGTTAGAGTTAGCTATTTTGCCTTCGG 663

  scaffold30|si    1782491 CAAAAGTTAGGTAAGTTAGAGGTAGCAATTTTGCCTTTGGC-AAAGTGAG 1782539
                                                v    v          i   -     v  
C rnd-1_family-        662 CAAAAGTTAGGTAAGTTAGAGTTAGCCATTTTGCCTTCGGCAAAAGTTAG 613

  scaffold30|si    1782540 GAAAGTTGGAGTTAG 1782554
                            v     i       
C rnd-1_family-        612 GTAAGTTAGAGTTAG 598

Matrix = 20p43g.matrix
Kimura (with divCpGMod) = 14.91
Transitions / transversions = 0.95 (18/19)
Gap_init rate = 0.03 (7 / 258), avg. gap size = 1.43 (10 / 7)

1365 10.96 2.26 0.89 scaffold30|size1839819 1782334 1782554 (54108) C rnd-1_family-126#Unknown (176) 781 558 m_b148s001i4 104180

  scaffold30|si    1782334 AAAAGTTAGTAGAGTTAGAGTCAGCCATTTTGCCTCC----AAAGTTAGG 1782379
                                    vvi         i             i ----         
C rnd-1_family-        781 AAAAGTTAGGTAAGTTAGAGTTAGCCATTTTGCCTTCGGCAAAAGTTAGG 732

  scaffold30|si    1782380 TATAAGTTAGAGTTAGCTATTTTGCCTTGGGTTAAAGTTAGGTAAGTTTG 1782429
                             --          ?  i          v  iv               v 
C rnd-1_family-        731 TA--AGTTAGAGTTNGCCATTTTGCCTTCGGCAAAAGTTAGGTAAGTTAG 684

  scaffold30|si    1782430 AGTTGGCCATTTTGCCTTGGGTTAAAGTTAGGTAAGTTAGAGTTGACCAG 1782479
                               i  i          v  iv                     ii   v
C rnd-1_family-        683 AGTTAGCTATTTTGCCTTCGGCAAAAGTTAGGTAAGTTAGAGTTAGCCAT 634

  scaffold30|si    1782480 TTTGCCTTCAGCAAAAGTTAGGTAAGTTAGAGGTAGCAATTTTGCCTTTG 1782529
                                    i                      v    v          i 
C rnd-1_family-        633 TTTGCCTTCGGCAAAAGTTAGGTAAGTTAGAGTTAGCCATTTTGCCTTCG 584

  scaffold30|si    1782530 GC-AAAGTGAGGAAAGTTGGAGTTAG 1782554
                             -     v   v             
C rnd-1_family-        583 GCNAAAGTTAGGTAAGTTGGAGTTAG 558

Matrix = 20p43g.matrix
Kimura (with divCpGMod) = 10.96
Transitions / transversions = 1.00 (12/12)
Gap_init rate = 0.02 (4 / 220), avg. gap size = 1.75 (7 / 4)


424 2.00 0.00 0.00 scaffold30|size1839819 1782557 1782606 (54056) rnd-5_family-1290#Unknown 1 50 (6) m_b148s001i5 104181

  scaffold30|si    1782557 AAGCATTGCCTAACTTTGCCTTAACTTTGAAAGTTTGTGTAACTTTTTCC 1782606
                                                     v                       
  rnd-5_family-          1 AAGCATTGCCTAACTTTGCCTTAACTGTGAAAGTTTGTGTAACTTTTTCC 50

Matrix = 20p43g.matrix
Kimura (with divCpGMod) = 2.03
Transitions / transversions = 0.00 (0/1)
Gap_init rate = 0.00 (0 / 49), avg. gap size = 0.0 (0 / 0)


257 19.40 2.94 1.45 scaffold30|size1839819 1783081 1783148 (53514) C rnd-5_family-616#Unknown (1) 75 7 m_b148s001i6 104182

  scaffold30|si    1783081 GGAATAGGGGCATTTTGGCCATT-TACTGATTCTTATGTA-ATACATATA 1783128
                               iv i ii        v   -   v     i      -  -i ?   
C rnd-5_family-         75 GGAACCGAGATATTTTGGCGATTCTACGGATTCCTATGTACAT-TANATA 27

  scaffold30|si    1783129 CGAGAAATTTAGCTATAACC 1783148
                            v        i  v   v  
C rnd-5_family-         26 CCAGAAATTTGGCGATATCC 7

Matrix = 20p43g.matrix
Kimura (with divCpGMod) = 23.07
Transitions / transversions = 1.17 (7/6)
Gap_init rate = 0.04 (3 / 67), avg. gap size = 1.00 (3 / 3)


666 32.12 8.36 2.78 scaffold30|size1839819 1785706 1786387 (50275) C rnd-5_family-120#DNA/TcMar-ISRm11 (170) 2786 2068 m_b148s001i7 104183

  scaffold30|si    1785706 CATTGGATGCCAAACCAAGGCATGTGGTGAAAAGAAAATTGCCTGGA--- 1785752
                            ?  v ii  i       i  v?  v  ? ii  v   i v      ---
C rnd-5_family-       2786 CNTTTGGCGCTAAACCAAAGCCNGTTGTNAGGAGCAAACTTCCTGGAGTA 2737

  scaffold30|si    1785753 ------ACCACAAACATTCCTAAATCCAAAGCATGCAATACCAATGGAAA 1785796
                           ------   ivi  vi   -----   v -        vi ? iv  v  
C rnd-5_family-       2736 GTTACTACCGAGAAAGTTC-----TCCCA-GCATGCAAGGCNAGGGGCAA 2693

  scaffold30|si    1785797 GGGAAAGCA-TGTCCCATGAAACCATTTTAAGATAGTATCCCCGAAGCAA 1785845
                              vv  v -   i  iv      ?  iv   viiv v ivi i i  ? 
C rnd-5_family-       2692 GGGCCAGAAGTGTTCCGAGAAACCNTTCGAAGCCGTTCTTGTCAAGGCNA 2643

  scaffold30|si    1785846 AAAAAGAATATAGAGTCTCATCTAGATGGCATGAAGATGAC----AATTG 1785891
                            v   -  i  v   v i vv v    ivii  i   v   ----v iv 
C rnd-5_family-       2642 ACAAA-AACATCGAGACCCTGCAAGATATTGTGGAGAGGACTCAACACGG 2594

  scaffold30|si    1785892 ATCCAAAT----GCTGGGACAGCACCAAAGAAATTATTAC-CAC------ 1785930
                            iii  ? ----       v i i ?  i  i?    ?v -  ?------
C rnd-5_family-       2593 ACTTAANTTCNTGCTGGGAAAACGCNAAGGAGNTTATNTCTCANCNTGAG 2544

  scaffold30|si    1785931 ---ATCAATAAAAGCCTGGCTAAA--ATTCCATTCTACTTCCAAGCAGTT 1785975
                           ---  v  i   iii    vv   -- i    v?    vvvv        
C rnd-5_family-       2543 AGAATAAACAAAGATCTGGAGAAACAACTCCAGNCTACAAAGAAGCAGTT 2494

  scaffold30|si    1785976 GACCGTCTTGCAAGGAGAAGTATCAAACATGATGAGGCAGATGGCAGAAG 1786025
                            iii      v   ivi ? i   v vv v  iv     iv   v   vi
C rnd-5_family-       2493 GGTTGTCTTGGAAGATAANGCATCCACGAAGACCAGGCAATTGGAAGACA 2444

  scaffold30|si    1786026 TATCACAAGATTGCAAGAAAACGAAGATAGTTCTCTCACAGTGGAGCTT- 1786074
                           i ?  vii    vv  i iiiv    iv ? -----   iiv iv    -
C rnd-5_family-       2443 CANCAAGGGATTTGAAAAGGGAGAAGGAANT-----CACGAAGACGCTTG 2399

  scaffold30|si    1786075 AGAATTACTTT--GGACACTGAATCAGAA-----CTCAACATAAACAAGG 1786117
                             vi v   ?i--  iv iv  i i    ----- v   v  i  v    
C rnd-5_family-       2398 AGCGTAACTNCAAGGGGATGGAGTTAGAAGCGATCGCAAAATGAAGAAGG 2349

  scaffold30|si    1786118 TAGAATGCATGAAATATTACAGAATCATGCAAGTACAGTCTGACCAAGAC 1786167
                            v   v vivi iiv  ii  ii    v    v iv i  v    ii   
C rnd-5_family-       2348 TCGAAGGAGAAAGGGATCGCAAGATCAAGCAACTGGAATCAGACCGGGAC 2299

  scaffold30|si    1786168 AATTGACAGAAGAAAGCTGAAAAGT---------ATCT------CTTGAA 1786202
                             v  iv  i   ii  i  v   i--------- ?  ------ii v  
C rnd-5_family-       2298 AAGTGGAAGGAGAGGGCCGACAAGCTGAGTAGCGANCTGCAGGNTCTCAA 2249

  scaffold30|si    1786203 GTTGTCAGTAGTGATTCA-AATCCTTCTGCCACCAATAAGCTCAGC-TCA 1786250
                             ii  v  iv   v v -  v     v   ii i iv    i v -   
C rnd-5_family-       2248 GTCATCCGTGTTGAATAAGAAACCTTCAGCCGTCGACCAGCTTATCCTCA 2199

  scaffold30|si    1786251 AACAAAATGAAACACAAGTTGAATAAGAAGCATCAAATGAATGATGAGAA 1786300
                            i   i v  i -------    i v?      v v     -   i i  
C rnd-5_family-       2198 AGCAAGAGGAGA-------TGAACATNAAGCATAACATGAA-GATAAAAA 2157

  scaffold30|si    1786301 -TGATCATCATGCAATGGAAATGAAAAAAATGAAGTACAAAAGAAAAAT- 1786348
                           -     v    i i      v v    i    i iv ?i i     i  -
C rnd-5_family-       2156 GTGATCTTCATACGATGGAACTCAAAAGAATGGAAGANGAGAGAAAGATC 2107

  scaffold30|si    1786349 GAATTTTAAAAGTCCAAAACTGAGTATGTTCACTGGTGG 1786387
                              vv    ii?  vi iiv  v        ?    ?i 
C rnd-5_family-       2106 GAAGGTTAAGGNTCAGAGGATGCGTATGTTCNCTGGNAG 2068

Matrix = 20p43g.matrix
Kimura (with divCpGMod) = 40.86
Transitions / transversions = 1.17 (115/98)
Gap_init rate = 0.05 (37 / 681), avg. gap size = 2.08 (77 / 37)


12 14.43 7.50 2.38 scaffold30|size1839819 1786753 1786792 (49870) (TCA)n#Simple_repeat 1 42 (0) m_b148s252i1 104184

  scaffold30|si    1786753 TCATCA-CACTCA-AAGCAGCAACATCATCATCATTATC-TCA 1786792
                                 -  -   -v v  v  v            i   -   
  (TCA)n#Simple          1 TCATCATCA-TCATCATCATCATCATCATCATCATCATCATCA 42

Matrix = Unknown
Transitions / transversions = 0.25 (1/4)
Gap_init rate = 0.10 (4 / 39), avg. gap size = 1.00 (4 / 4)


1105 18.12 2.53 6.37 scaffold30|size1839819 1786847 1787123 (49539) rnd-5_family-1153#Unknown 1 267 (307) m_b148s001i8 104185

  scaffold30|si    1786847 AACTTCCCAGAATTTTGGATTC-GG-----GGTCATACTTGGAGTCACTT 1786890
                                   ?      iv? i  -  -----     ?   ? -       i
  rnd-5_family-          1 AACTTCCCNGAATTTCCNACTCTGGACCTTGGTCANACTNG-AGTCACTC 49

  scaffold30|si    1786891 GGATATTCTATGCATCAGTCAAAGATGATTTCTACCATTTGCTTGGAGTA 1786940
                                  -  i  i    ii?i    ---   ---vi  i   i     -
  rnd-5_family-         50 GGATATT-TACGCGTCAGCTNGAGAT---TTC---AGTTCGCTCGGAGT- 91

  scaffold30|si    1786941 ATCTTGATGTGACATGGTGTCACTAGGGGGAAATTGTGTTTACCAGTTGA 1786990
                           --     i  v  vi         v  v  v   i      i   i   v
  rnd-5_family-         92 --CTTGACGTCACTCGGTGTCACTTGGTGGCAATCGTGTTTGCCAATTGC 139

  scaffold30|si    1786991 GGCACTTAGTGGTATTTGGTGTGTCGCACCCAGTAGTTGGTGTTAACTGC 1787040
                            v    ii      i i        i    v    v       ii  ii 
  rnd-5_family-        140 GTCACTCGGTGGTACTCGGTGTGTCACACCGAGTACTTGGTGTCGACCAC 189

  scaffold30|si    1787041 CTAGTATTTGGTGAGACACATCAAGCACTCATTGCTCAACAAAAAGTACT 1787090
                            v    i ?   --  i   ? i      ? v   ----  vi  ?i   
  rnd-5_family-        190 CAAGTACTNGGT--GATACANCGAGCACTNAGTGC----CACGAANCACT 233

  scaffold30|si    1787091 TGGTGAGAC-CACTGAGTACTTGGTTTCCCTTGG 1787123
                           i    v   -        ?         v     
  rnd-5_family-        234 CGGTGTGACACACTGAGTNCTTGGTTTCACTTGG 267

Matrix = 20p43g.matrix
Kimura (with divCpGMod) = 15.18
Transitions / transversions = 1.94 (31/16)
Gap_init rate = 0.07 (20 / 276), avg. gap size = 1.20 (24 / 20)


429 11.76 0.00 0.00 scaffold30|size1839819 1787136 1787203 (49459) genome_5_10029#DNA 7 74 (383) m_b148s001i9 104186

  scaffold30|si    1787136 AAAACCAGGATTATAAGAAGCTATATATTATAAGGACGACAAGTCCAGGT 1787185
                                 v            i              v vv  vv     i  
  genome_5_1002          7 AAAACCCGGATTATAAGAAACTATATATTATAAGTAACACCTGTCCAAGT 56

  scaffold30|si    1787186 TTGTGTACATTTGTGTTT 1787203
                                             
  genome_5_1002         57 TTGTGTACATTTGTGTTT 74

Matrix = 20p43g.matrix
Kimura (with divCpGMod) = 12.81
Transitions / transversions = 0.33 (2/6)
Gap_init rate = 0.00 (0 / 67), avg. gap size = 0.0 (0 / 0)


234 3.34 0.00 3.33 scaffold30|size1839819 1787210 1787240 (49422) scaffold143|size387940_(dbseq-nr_617)_[124815,131296]#LTR/Gypsy 1 30 (6452) m_b148s001i10 104187

  scaffold30|si    1787210 TAACACTGACATGAGCCAAGGATACCTACTG 1787240
                            i   -                         
  scaffold143|s          1 TGACA-TGACATGAGCCAAGGATACCTACTG 30

Matrix = 20p43g.matrix
Kimura (with divCpGMod) = 3.45
Transitions / transversions = 1.00 (1/0)
Gap_init rate = 0.03 (1 / 30), avg. gap size = 1.00 (1 / 1)


13911 15.25 0.48 1.31 scaffold30|size1839819 1787242 1789546 (47116) scaffold204|size186819_(dbseq-nr_562)_[56855,62582]#LTR/Gypsy 66 2351 (3377) m_b148s001i12 104188

  scaffold30|si    1787242 ATAAATACTATTCCCACTGAGAGGGGAAGTATATAAAATCCCAACTCATT 1787291
                               v i  v      vvv -                 vi         -
  scaffold204|s         66 ATAATTGCTCTTCCCAAACA-AGGGGAAGTATATAAAAATCCAACTCAT- 113

  scaffold30|si    1787292 ACTTTCTCAGAAAGAATATATTTGAGGTACATACTTGGCAGGTATACACC 1787341
                             i                       i       i iv            
  scaffold204|s        114 ACCTTCTCAGAAAGAATATATTTGAGATACATACCTATCAGGTATACACC 163

  scaffold30|si    1787342 ACAGAAACAATGAGTTAAGTAAAGCAGTTGACAAGGCTCAACTGCTCAAC 1787391
                           v                   v            i  ------- -     
  scaffold204|s        164 TCAGAAACAATGAGTTAAGTTAAGCAGTTGACAGGG-------G-TCAAC 205

  scaffold30|si    1787392 TGCTCAACTGAAGAGCCTGAGAGTGTGAGACTTTCTCAACTGGCAAATTT 1787441
                              i                i i   i v            i        
  scaffold204|s        206 TGCCCAACTGAAGAGCCTGAAAATGTAATACTTTCTCAACTAGCAAATTT 255

  scaffold30|si    1787442 ACAGTGTGAGAGCTTCTCTGTAAATATTGGACACACTAGCCTCCAATATA 1787491
                           i                                                 
  scaffold204|s        256 GCAGTGTGAGAGCTTCTCTGTAAATATTGGACACACTAGCCTCCAATATA 305

  scaffold30|si    1787492 ATACTTATTATTTAGATGATTTACATGGTAAAATCAAGAGGATCACCATT 1787541
                           v     i  i    v    v       i       i              
  scaffold204|s        306 TTACTTGTTGTTTACATGAGTTACATGATAAAATCGAGAGGATCACCATT 355

  scaffold30|si    1787542 GTGCAATCCTCATTTGTTGATCATTT-CAATGGCTCATAAA--AATATCT 1787588
                           iv                        -    i         --  v  - 
  scaffold204|s        356 AGGCAATCCTCATTTGTTGATCATTTTCAATAGCTCATAAATTAAAAT-T 404

  scaffold30|si    1787589 CCAATCAGCTGGAACACCCTTTTCTACTTC-TTTACCTACAATTACTTTT 1787637
                               v  i        i -           -    i      --------
  scaffold204|s        405 CCAAACAACTGGAACATC-TTTTCTACTTCGTTTATCTACAA-------- 445

  scaffold30|si    1787638 CAACTACTTTTCAACTACTTCCGGCTTAGGTCACTATCGTACAATAGCCG 1787687
                           ---         i                             i       
  scaffold204|s        446 ---CTACTTTTCGACTACTTCCGGCTTAGGTCACTATCGTACGATAGCCG 492

  scaffold30|si    1787688 AACTTGGTAAGTTCATCGCACTACCAC-ACAAAAAGGCTCT-CCCGACGA 1787735
                               i        vv    v iv    -   vv        -        
  scaffold204|s        493 AACTCGGTAAGTTGCTCGCTCCTCCACCACACTAAGGCTCTTCCCGACGA 542

  scaffold30|si    1787736 CCCACAGGCAGTCAAGAAGAACAAACCTTTACCATGCAGGGTACTACGCT 1787785
                                    i   i iv i v   ivi     v i    i    vv vi 
  scaffold204|s        543 CCCACAGGCGGTCGAACAAATCAAGGTTTTACAACGCAGAGTACGTCTTT 592

  scaffold30|si    1787786 CATCGTGCACCACCGTGCGAATGATTTCTTCCTAGGCCCTCCAAGGAGTT 1787835
                           i    ii iv           i     -     vi i  v          
  scaffold204|s        593 TATCGCACGGCACCGTGCGAACGATTT-TTCCTCAGTCCACCAAGGAGTT 641

  scaffold30|si    1787836 CCTACAAGAAACGTTT-TTAGGCACTAGCCTAGGAGAGAAGCTACAAACC 1787884
                                     i v   -              i  v     i    i v  
  scaffold204|s        642 CCTACAAGAAGCTTTTCTTAGGCACTAGCCTGGGTGAGAAACTACGACCC 691

  scaffold30|si    1787885 ATGTCCTCTGTGAAGTCATTTCCAGAAGGTCTCAAGTGGGTTGAGTGCAA 1787934
                                   i     iv iv    v     vi i        v      v 
  scaffold204|s        692 ATGTCCTCCGTGAAAGCGATTCCTGAAGGGTTTAAGTGGGTGGAGTGCCA 741

  scaffold30|si    1787935 ACATGGCATCGGAGGAAAGAATTCCCCCATACGCTACATTCTCGAGCAGG 1787984
                            vi    i i     i     i           iv      ii       
  scaffold204|s        742 AGGTGGCGTTGGAGGGAAGAACTCCCCCATACGTGACATTCCTGAGCAGG 791

  scaffold30|si    1787985 ATCCCGTGCAGGATGCCCTTGAGAAGAACAAGAAGACCACCTACTTCAAG 1788034
                                              i v         i                  
  scaffold204|s        792 ATCCCGTGCAGGATGCCCTCGCGAAGAACAAAAAGACCACCTACTTCAAG 841

  scaffold30|si    1788035 TTGACTCTTCCCAATACTGGGAACAAGTTAAAGGTGGCAGTATGGGCATC 1788084
                                   i  i  i iv  i                ii        i  
  scaffold204|s        842 TTGACTCTCCCTAACATGGGAAACAAGTTAAAGGTGGTGGTATGGGCGTC 891

  scaffold30|si    1788085 CGGGACTCCCGAGCAGTTTTTACTGCATGTACGCTCCGTGATTCAAGTGT 1788134
                                              i                  i      v i  
  scaffold204|s        892 CGGGACTCCCGAGCAGTTTCTACTGCATGTACGCTCCGCGATTCACGCGT 941

  scaffold30|si    1788135 GCAAGCAAATGGGGCTTGACACAAGCTTCACCGATGCGGAGAAGGCTATT 1788184
                            i     i              iii    i v vv  i         i  
  scaffold204|s        942 GTAAGCAGATGGGGCTTGACACGGACTTCGCGGCAGCAGAGAAGGCTGTT 991

  scaffold30|si    1788185 AAAAGAGCCAAGCTCAATGCAGAGAATGCGAAGGAGGAGTATACGCAAC- 1788233
                           i   v       v  i v  v  ivvv  v   v     --    ii  -
  scaffold204|s        992 GAAACAGCCAAGATCGAGGCTGAACCAGCCAAGCAGGAG--TACGTGACG 1039

  scaffold30|si    1788234 -TGCGTAACTCTGAGAAAAAGAAGTAGGGCAATAAAGGAGATGTGCCCAG 1788282
                           - i     iv    i         vi          vi     i    i 
  scaffold204|s       1040 GTACGTAATGCTGAAAAAAAGAAGAGGGGCAATAAACAAGATGCGCCCGG 1089

  scaffold30|si    1788283 TACCAGTACCAAGGCGGTATTGCCTGCCCTAGCTGAAGCAAAGGCCTTGT 1788332
                              v vii  i    v iv ii          iv     v      vi  
  scaffold204|s       1090 TACGACCGCCGAGGCTGCTTCACCTGCCCTAGTAGAAGCCAAGGCCACGT 1139

  scaffold30|si    1788333 ACGACAAGGCCCTAAAGGCTCTAGAAGCCGCAAAGCTTGCCGTCACATCA 1788382
                            i       i i i  i          vi  i     i      i  v i
  scaffold204|s       1140 ATGACAAGGTCTTGAAAGCTCTAGAAGATGCGAAGCTCGCCGTCGCAACG 1189

  scaffold30|si    1788383 GCAGGAGCAAAGCCCTTCGAGCTGTATGGAAACTTCCTCTCCAATGAGGC 1788432
                             v    ii              v         i        i i     
  scaffold204|s       1190 GCTGGAGTGAAGCCCTTCGAGCTTTATGGAAACCTCCTCTCCGACGAGGC 1239

  scaffold30|si    1788433 CCAACAGCCATGGGAGAAACTCATCAAGGCCCAAGTGACTCACGCTCCTT 1788482
                             iv     v        iv i                  v v       
  scaffold204|s       1240 CCGTCAGCCCTGGGAGAAGATTATCAAGGCCCAAGTGACTAAAGCTCCTT 1289

  scaffold30|si    1788483 GGGAAGACATTAAGGGAGTCACCCACATGGAGACTCCCACCATGACTTGG 1788532
                                  i  i        vv v    i            v v       
  scaffold204|s       1290 GGGAAGATATCAAGGGAGTGCCGCACACGGAGACTCCCACGAAGACTTGG 1339

  scaffold30|si    1788533 GACTTGTTTCATGAGTGCGTCACGTTTCACCTGTTGCAGGTGTTCCATCA 1788582
                           i   i      i                    ii i          i   
  scaffold204|s       1340 AACTCGTTTCACGAGTGCGTCACGTTTCACCTACTACAGGTGTTCCGTCA 1389

  scaffold30|si    1788583 TGACGCGGGTGAGGCCCTCAAGTACTACATAACTAACACGTTAAAGAAGC 1788632
                                  v i                 i  v  v  i   i i  i    
  scaffold204|s       1390 TGACGCGTGCGAGGCCCTCAAGTACTATATCACAAATACGCTGAAAAAGC 1439

  scaffold30|si    1788633 CCAACAGGGTCTTGATACGTCAGTTTTTCGTCCGAGTAGAACAGCTCAAC 1788682
                                v    i ii  v           i   i                 
  scaffold204|s       1440 CCAACCGGGTTTCAATTCGTCAGTTTTTTGTCTGAGTAGAACAGCTCAAC 1489

  scaffold30|si    1788683 AGCTACCTTGAGACATTGCCCTGCCTGTACTACAGCCCAAAGGCTAATCA 1788732
                                   i           v        i        i           
  scaffold204|s       1490 AGCTACCTCGAGACATTGCCATGCCTGTATTACAGCCCGAAGGCTAATCA 1539

  scaffold30|si    1788733 GGCTACCAAGAAGATATTGCCCTTGGATGACGCAGACCTTGCGACTCACT 1788782
                                       ii       ii v        v              ii
  scaffold204|s       1540 GGCTACCAAGAAAGTATTGCCTCTTGATGACGCTGACCTTGCGACTCATC 1589

  scaffold30|si    1788783 TCTTGTGCATGTGTCCGGCCAAGTGGTAGACCCAATACGACTTGACTGAG 1788832
                            v   i          i         i i     i  i   i v  v   
  scaffold204|s       1590 TATTGCGCATGTGTCCAGCCAAGTGGCAAACCCAGTATGACCTCACAGAG 1639

  scaffold30|si    1788833 AATACCACTCCTGTCAGCACTAGGGCCCTTCTCTTAGTCCTAGAGAATAT 1788882
                                      v     i           v  v  i              
  scaffold204|s       1640 AATACCACTCCGGTCAGTACTAGGGCCCTACTATTGGTCCTAGAGAATAT 1689

  scaffold30|si    1788883 CGAGAACAATGCGGAACTCAATGTGAAGCCTGCCAGCACAACCAAAGCAA 1788932
                                              i  ivv     i  i    ii     i    
  scaffold204|s       1690 CGAGAACAATGCGGAACTCGATAACAAGCCCGCTAGCATGACCAAGGCAA 1739

  scaffold30|si    1788933 AGGGGGCTGATCAAAAGCGCAAGATGGAGTCGATGGACTCCCACATCCCC 1788982
                            i         vv      v                      i       
  scaffold204|s       1740 AAGGGGCTGATACAAAGCGGAAGATGGAGTCGATGGACTCCCGCATCCCC 1789

  scaffold30|si    1788983 AAGAAGCCCAAGAAAGGGGTCAGGACTGAGAAGCACTGTGTACTGTGCAA 1789032
                                         i v  v v    i  i           i  i     
  scaffold204|s       1790 AAGAAGCCCAAGAAGGTGGGCTGGACCGAAAAGCACTGTGTGCTATGCAA 1839

  scaffold30|si    1789033 GAAGCATGGGGGGCCGCACAAGAGTCACAATATGCGTGACTGCCGCCGCT 1789082
                              i                 i          i            i    
  scaffold204|s       1840 GAAACATGGGGGGCCGCACAAAAGTCACAATACGCGTGACTGCCGTCGCT 1889

  scaffold30|si    1789083 ACAACAAGGACAGCACTCCAATCAAGAAGAATGGGGGCGCAGGTAAGCCC 1789132
                            i      i  i i     v            -                 
  scaffold204|s       1890 ATAACAAGAACGGTACTCCTATCAAGAAGAAT-GGGGCGCAGGTAAGCCC 1938

  scaffold30|si    1789133 CATTCCAAAGAAAGGAAACCAGAGGGTGCGATGTTTGCCCAGATAGTCCG 1789182
                           vi   v              -     -    vv  i              
  scaffold204|s       1939 GGTTCAAAAGAAAGGAAACC-GAGGG-GCGAACTTCGCCCAGATAGTCCG 1986

  scaffold30|si    1789183 GGCGGAGTTGAAGAAAGCACTCCGCAAGAAGTCTAGCAAGCGCAAGAGAT 1789232
                                             v           v     i          i i
  scaffold204|s       1987 GGCGGAGTTGAAGAAAGCTCTCCGCAAGAATTCTAGTAAGCGCAAGAAAC 2036

  scaffold30|si    1789233 GACGTGCCAATGACTCAGAAAGTGACAGTGACTCCGACGACAGTTCGTGA 1789282
                            v  i  i        i           i                     
  scaffold204|s       2037 GTCGCGCTAATGACTCGGAAAGTGACAGCGACTCCGACGACAGTTCGTGA 2086

  scaffold30|si    1789283 AGGCGCGGGTCAGATAGCACTGGGGAATTACATACTTGTAAGAAACATAA 1789332
                              i       i                   i  vv          i   
  scaffold204|s       2087 AGGTGCGGGTCGGATAGCACTGGGGAATTACGTAGATGTAAGAAACGTAA 2136

  scaffold30|si    1789333 ACTAAATACTGCAGTTGACAGATATACTA-CCCCAGTCCGAGT-AAGCTA 1789380
                            i           i       v  i    -             -      
  scaffold204|s       2137 ATTAAATACTGCAATTGACAGTTACACTACCCCCAGTCCGAGTAAAGCTA 2186

  scaffold30|si    1789381 TCCTGACAAATAAAAATCAAAAACCCAATAAAATTAAATTATCTGTCATA 1789430
                                  v i     i      v  v  vvv        i v      ii
  scaffold204|s       2187 TCCTGACTAGTAAAAGTCAAAATCCAAAATCAATTAAATCAACTGTCACG 2236

  scaffold30|si    1789431 AAAGACAAAAGATCAAAAAAATCTTGTTCCAAAACAAAAAAGTCTGAATT 1789480
                              -    i v                       ii     vi i     
  scaffold204|s       2237 AAA-ACAAGATATCAAAAAAATCTTGTTCCAAAATGAAAAATCCCGAATT 2285

  scaffold30|si    1789481 AAAAATTCGAGACAAGGTAGAGACTACGACCTCAAACATTTCAAAAAAGT 1789530
                                     i i  ii ii  v v         vv  vi i      i 
  scaffold204|s       2286 AAAAATTCGAAATAAAATGAAGTCAACGACCTCATCCAACTTAAAAAAAT 2335

  scaffold30|si    1789531 CTTACGACAAAAACAA 1789546
                                iv v i     
  scaffold204|s       2336 CTTACACCCAGAACAA 2351

Matrix = 20p43g.matrix
Kimura (with divCpGMod) = 14.40
Transitions / transversions = 1.65 (216/131)
Gap_init rate = 0.02 (40 / 2304), avg. gap size = 1.02 (41 / 40)

31001 9.58 0.21 0.86 scaffold30|size1839819 1787510 1791731 (44931) scaffold52|size687078_(dbseq-nr_635)_[61213,67634]#LTR/Gypsy 302 4496 (1926) m_b148s001i13 104188

  scaffold30|si    1787510 ATTTACATGGTAAAATCAAGAGGATCACCATTGTGCAATCCTCATTTGTT 1787559
                               -    v     v  v     iiivi v v i  i        i- i
  scaffold52|si        302 ATTT-CATGTTAAAAGCATGAGGACTGATAGTTTACAGTCCTCATTC-TC 349

  scaffold30|si    1787560 GATCATTTCAATGGCTCATAAAAATA-TCTCCAATCAGCTGGAACACC-C 1787607
                           ivi  v  v   i   i         - i        i      i   - 
  scaffold52|si        350 ACCCAATTAAATAGCTTATAAAAATAATTTCCAATCAACTGGAATACCTC 399

  scaffold30|si    1787608 TTTTCTACTTCTTTACCTACAATTACTTTTCAACTACTTTTCAACTACTT 1787657
                                      i   i   v  -----------    v     v      
  scaffold52|si        400 TTTTCTACTTCCTTATCTAGAA-----------CTACGTTTCACCTACTT 438

  scaffold30|si    1787658 CCGGCTTAGGTCACTATCGTACAATAGCCGAACTTGGTAAGTTCATCGCA 1787707
                                                 i       v   i               
  scaffold52|si        439 CCGGCTTAGGTCACTATCGTACGATAGCCGCACTCGGTAAGTTCATCGCA 488

  scaffold30|si    1787708 CTACCACAC-AAAAAGGCTCTCCCGACGACCCACAGGCAGTCAAGAAGAA 1787756
                                    - vi                         i   i    i  
  scaffold52|si        489 CTACCACACTACGAAGGCTCTCCCGACGACCCACAGGCGGTCGAGAAAAA 538

  scaffold30|si    1787757 CAAACCTTTACCATGCAGGGTACTACGCTCATCGTGCACCACCGTGCGAA 1787806
                               ii  i i  i    i        i      i         i     
  scaffold52|si        539 CAAATTTTCATCACGCAGAGTACTACGTTCATCGCGCACCACCGCGCGAA 588

  scaffold30|si    1787807 TGATTTCTTCCTAGGCCCTCCAAGGAGTTCCTACAAGAAACGTTTTT-AG 1787855
                              i        vi v              i          v     -  
  scaffold52|si        589 TGACTTCTTCCTCAGGCCTCCAAGGAGTTCTTACAAGAAACTTTTTTTAG 638

  scaffold30|si    1787856 GCACTAGCCTAGGAGAGAAGCTACAAACCATGTCCTCTGTGAAGTCATTT 1787905
                            v     i                i i          i     iv     
  scaffold52|si        639 GGACTAGTCTAGGAGAGAAGCTACGAGCCATGTCCTCCGTGAAAGCATTT 688

  scaffold30|si    1787906 CCAGAAGGTCTCAAGTGGGTTGAGTGCAAACATGGCATCGGAGGAAAGAA 1787955
                             v     v         i        i   i                  
  scaffold52|si        689 CCCGAAGGGCTCAAGTGGATTGAGTGCGAACGTGGCATCGGAGGAAAGAA 738

  scaffold30|si    1787956 TTCCCCCATACGCTACATTCTCGAGCAGGATCCCGTGCAGGATGCCCTTG 1788005
                            i     i            iv           i              i 
  scaffold52|si        739 TCCCCCCGTACGCTACATTCCGGAGCAGGATCCTGTGCAGGATGCCCTCG 788

  scaffold30|si    1788006 AGAAGAACAAGAAGACCACCTACTTCAAGTTGACTCTTCCCAATACTGGG 1788055
                                 v   i                                i  v   
  scaffold52|si        789 AGAAGACCAAAAAGACCACCTACTTCAAGTTGACTCTTCCCAACACGGGG 838

  scaffold30|si    1788056 AACAAGTTAAAGGTGGCAGTATGGGCATCCGGGACTCCCGAGCAGTTTTT 1788105
                             ii                     ii                     i 
  scaffold52|si        839 AATGAGTTAAAGGTGGCAGTATGGGTGTCCGGGACTCCCGAGCAGTTTCT 888

  scaffold30|si    1788106 ACTGCATGTACGCTCCGTGATTCAAGTGTGCAAGCAAATGGGGCTTGACA 1788155
                                            i      v i         iv            
  scaffold52|si        889 ACTGCATGTACGCTCCGCGATTCATGCGTGCAAGCAGCTGGGGCTTGACA 938

  scaffold30|si    1788156 CAAGCTTCACCGATGCGGAGAAGGCTATTAAAAGAGCCAAGCTCAATGCA 1788205
                            iii    i v vv  v         i  i   v       v    v  v
  scaffold52|si        939 CGGACTTCGCGGCAGCCGAGAAGGCTGTTGAAACAGCCAAGATCAAGGCT 988

  scaffold30|si    1788206 GAGAATGCGAAGGAGGAGTATACGCAACTGCGTAACTCTGAGAAAAAGAA 1788255
                             ivvv  v   v        ii vviv i  i  iv    i   v    
  scaffold52|si        989 GAACTAGCCAAGCAGGAGTATGTGACGGTACGCAATGCTGAAAAATAGAA 1038

  scaffold30|si    1788256 GTAGGGCAATAAAGGAGATGTGCCCAGTACCAGTACCAAGGCGGTATTGC 1788305
                            v           vi     i    i    v vii       v   ii  
  scaffold52|si       1039 GAAGGGCAATAAACAAGATGCGCCCGGTACGACCGCCAAGGCTGTACCGC 1088

  scaffold30|si    1788306 CTGCCCTAGCTGAAGCAAAGGCCTTGTACGACAAGGCCCTAAAGGCTCTA 1788355
                                           v       vv                        
  scaffold52|si       1089 CTGCCCTAGCTGAAGCTAAGGCCTATTACGACAAGGCCCTAAAGGCTCTA 1138

  scaffold30|si    1788356 GAAGCCGCAAAGCTTGCCGTCACATCAGCAGGAGCAAAGCCCTTCGAGCT 1788405
                                                   vii        i              
  scaffold52|si       1139 GAAGCCGCAAAGCTTGCCGTCACAATGGCAGGAGCGAAGCCCTTCGAGCT 1188

  scaffold30|si    1788406 GTATGGAAACTTCCTCTCCAATGAGGCCCAACAGCCATGGGAGAAACTCA 1788455
                                     i        i i        v     i     i  iv   
  scaffold52|si       1189 GTATGGAAACCTCCTCTCCGACGAGGCCCATCAGCCGTGGGAAAAGATCA 1238

  scaffold30|si    1788456 TCAAGGCCCAAGTGACTCACGCTCCTTGGGAAGACATTAAGGGAGTCACC 1788505
                            i                ii                 i        -   
  scaffold52|si       1239 TTAAGGCCCAAGTGACTCGTGCTCCTTGGGAAGACATCAAGGGAGT-ACC 1287

  scaffold30|si    1788506 -CACATGGAGACTCCCACCATGACTTGGGACTTGTTTCATGAGTGCGTCA 1788554
                           -    i            v v           i   i             
  scaffold52|si       1288 GCACACGGAGACTCCCACGAAGACTTGGGACTCGTTCCATGAGTGCGTCA 1337

  scaffold30|si    1788555 CGTTTCACCTGTTGCAGGTGTTCCATCATGACGCGGGTGAGGCCCTCAAG 1788604
                           i   i        i          i       i                 
  scaffold52|si       1338 TGTTCCACCTGTTACAGGTGTTCCGTCATGACACGGGTGAGGCCCTCAAG 1387

  scaffold30|si    1788605 TACTACATAACTAACACGTTAAAGAAGCCCAACAGGGTCTTGATACGTCA 1788654
                                i  v  v     i  i                   i         
  scaffold52|si       1388 TACTATATCACGAACACATTGAAGAAGCCCAACAGGGTCTCGATACGTCA 1437

  scaffold30|si    1788655 GTTTTTCGTCCGAGTAGAACAGCTCAACAGCTACCTTGAGACATTGCCCT 1788704
                                     i                                    i  
  scaffold52|si       1438 GTTTTTCGTCTGAGTAGAACAGCTCAACAGCTACCTTGAGACATTGCTCT 1487

  scaffold30|si    1788705 GCCTGTACTACAGCCCAAAGGCTAATCAGGCTACCAAGAAGATATTGCCC 1788754
                                 i                                  i        
  scaffold52|si       1488 GCCTGTGCTACAGCCCAAAGGCTAATCAGGCTACCAAGAAGGTATTGCCC 1537

  scaffold30|si    1788755 TTGGATGACGCAGACCTTGCGACTCACTTCTTGTGCATGTGTCCGGCCAA 1788804
                                    iiv                 v  ii                
  scaffold52|si       1538 TTGGATGACATTGACCTTGCGACTCACTTGTTACGCATGTGTCCGGCCAA 1587

  scaffold30|si    1788805 GTGGTAGACCCAATACGACTTGACTGAGAATACCACTCCTGTCAGCACTA 1788854
                               i     i     i       ii             v          
  scaffold52|si       1588 GTGGCAGACCTAATACAACTTGACCAAGAATACCACTCCGGTCAGCACTA 1637

  scaffold30|si    1788855 GGGCCCTTCTCTTAGTCCTAGAGAATATCGAGAACAATGCGGAACTCAAT 1788904
                                        i           i        i            i  
  scaffold52|si       1638 GGGCCCTTCTCTTGGTCCTAGAGAACATCGAGAATAATGCGGAACTCGAT 1687

  scaffold30|si    1788905 GTGAAGCCTGCCAGCACAACCAAAGCAAAGGGGGCTGATCAAAAGCGCAA 1788954
                            i       v      ii                                
  scaffold52|si       1688 GCGAAGCCTTCCAGCATGACCAAAGCAAAGGGGGCTGATCAAAAGCGCAA 1737

  scaffold30|si    1788955 GATGGAGTCGATGGACTCCCACATCCCCAAGAAGCCCAAGAAAGGGGTCA 1789004
                           i           v     i i                     i v  v v
  scaffold52|si       1738 AATGGAGTCGATTGACTCTCGCATCCCCAAGAAGCCCAAGAAGGTGGGCT 1787

  scaffold30|si    1789005 GGACTGAGAAGCACTGTGTACTGTGCAAGAAGCATGGGGGGCCGCACAAG 1789054
                                  v           i  i                          i
  scaffold52|si       1788 GGACTGACAAGCACTGTGTGCTATGCAAGAAGCATGGGGGGCCGCACAAA 1837

  scaffold30|si    1789055 AGTCACAATATGCGTGACTGCCGCCGCTACAACAAGGACAGCACTCCAAT 1789104
                                   i iv              i  i     i   i i     i  
  scaffold52|si       1838 AGTCACAACACCCGTGACTGCCGCCGTTATAACAAAGACGGTACTCCGAT 1887

  scaffold30|si    1789105 CAAGAAGAATGGGGGCGCAGGTAAGCCCC-ATTCCAAAGAAAGGAAACCA 1789153
                                     -                  -    v           i   
  scaffold52|si       1888 CAAGAAGAAT-GGGGCGCAGGTAAGCCCCAATTCAAAAGAAAGGAAGCCA 1936

  scaffold30|si    1789154 GAGGGTGCGATGTTTGCCCAGATAGTCCGGGCGGAGTTGAAGAAAGCACT 1789203
                                     vv                                      
  scaffold52|si       1937 GAGGGTGCGAACTTTGCCCAGATAGTCCGGGCGGAGTTGAAGAAAGCACT 1986

  scaffold30|si    1789204 CCGCAAGAAGTCTAGCAAGCGCAAGAGATGACGTGCCAATGACTCAGAAA 1789253
                           v            i            i i v              i    
  scaffold52|si       1987 ACGCAAGAAGTCTGGCAAGCGCAAGAAACGCCGTGCCAATGACTCGGAAA 2036

  scaffold30|si    1789254 GTGACAGTGACTCCGACGACAGTTCGTGAAGGCGCGGGTCAGATAGCACT 1789303
                                  i           v     v              i         
  scaffold52|si       2037 GTGACAGCGACTCCGACGAAAGTTCTTGAAGGCGCGGGTCGGATAGCACT 2086

  scaffold30|si    1789304 GGGGAATTACATACTTGTAAGAAACATAAACTAAATACTGCAGTTGACAG 1789353
                                                    i                i       
  scaffold52|si       2087 GGGGAATTACATACTTGTAAGAAACGTAAACTAAATACTGCAATTGACAG 2136

  scaffold30|si    1789354 ATATACTA-CCCCAGTCCGAGT-AAGCTATCCTGACAAATAAAAATCAAA 1789401
                           v       -             -         vi  v       i v --
  scaffold52|si       2137 TTATACTACCCCCAGTCCGAGTAAAGCTATCCAAACTAATAAAAGTAA-- 2184

  scaffold30|si    1789402 AACCCAATAAAATTAAATTATCTGTCATAAAAGACAAAAGATCAAAAAAA 1789451
                           --------          iiv      iv     v  i vi         
  scaffold52|si       2185 --------AAAATTAAATCGACTGTCACCAAAGAGAAGACGTCAAAAAAA 2226

  scaffold30|si    1789452 TCTTGTTCCAAAACAAAAAAGTCTGAATTAAAAATTCGAGACAAGGTAGA 1789501
                                                                       vv    
  scaffold52|si       2227 TCTTGTTCCAAAACAAAAAAGTCTGAATTAAAAATTCGAGACAATTTAGA 2276

  scaffold30|si    1789502 GACTACGACCTCAAACATTTCAAAAAAGTCTTACGACAAAAACAATGTCA 1789551
                                          i           -                      
  scaffold52|si       2277 GACTACGACCTCAAATATTTCAAAAAA-TCTTACGACAAAAACAATGTCA 2325

  scaffold30|si    1789552 GTAATAAATCAAAAGCCACGGAGGACAGTATTAAGACCCCCATTGCAAAC 1789601
                              i    v          v     i           i    v       
  scaffold52|si       2326 GTAGTAAAACAAAAGCCACTGAGGATAGTATTAAGACTCCCAGTGCAAAC 2375

  scaffold30|si    1789602 TACAGTCTCAATCAACCAAGACAAAGGGTTGCATCCCACACCAAGCAACG 1789651
                           i i        v       ii   ii                   v v  
  scaffold52|si       2376 CATAGTCTCAAGCAACCAAAGCAAGAGGTTGCATCCCACACCAAGGACCG 2425

  scaffold30|si    1789652 CCTCGGTGTTACGCCACTAATAGCCATAATCGAACCAGCGACTGAAAGTC 1789701
                                        v             v  v                   
  scaffold52|si       2426 CCTCGGTGTTACGGCACTAATAGCCATCATGGAACCAGCGACTGAAAGTC 2475

  scaffold30|si    1789702 AATCCTCCAGAGCATGCAAACAACCTCTGAGGAGCCGCCCCAGTAACAAA 1789751
                            i             i                  i               
  scaffold52|si       2476 AGTCCTCCAGAGCATACAAACAACCTCTGAGGAGTCGCCCCAGTAACAAA 2525

  scaffold30|si    1789752 ATCAAAGTCCTGCTGGATGCTGGGTCTGATGAAGACCTTATTTTCCTACC 1789801
                                      i     iv            i                  
  scaffold52|si       2526 ATCAAAGTCCTACTGGACTCTGGGTCTGATGGAGACCTTATTTTCCTACC 2575

  scaffold30|si    1789802 AAAAGGAAAAAACAAACCCTTTCCCTACCTGACTAGGCAGGAGCCAAAGT 1789851
                                     i                              v        
  scaffold52|si       2576 AAAAGGAAAAGACAAACCCTTTCCCTACCTGACTAGGCAGGTGCCAAAGT 2625

  scaffold30|si    1789852 CTTGGCATACGTCAAATGGGAGCTTCCAGACAACTGGACGGGGGAAAATC 1789901
                                                                 v    i  i   
  scaffold52|si       2626 CTTGGCATACGTCAAATGGGAGCTTCCAGACAACTGGAAGGGGAAAGATC 2675

  scaffold30|si    1789902 AGAGCTAAATTCTTTGAGTACTCCAGTAGCAAGGAGTATTTTCTACAACC 1789951
                               i            i                                
  scaffold52|si       2676 AGAGTTAAATTCTTTGAATACTCCAGTAGCAAGGAGTATTTTCTACAACC 2725

  scaffold30|si    1789952 CGATGTTGTGGAATACGAAGAGGACAGCATGACCAAACTAGGGTTTGACC 1790001
                           i               i       i             i           
  scaffold52|si       2726 TGATGTTGTGGAATACAAAGAGGATAGCATGACCAAACCAGGGTTTGACC 2775

  scaffold30|si    1790002 TCATTCTTGGTAGTAATACCTTGAAAGAGTTAGGAATTGTCCTAGACTTT 1790051
                                                                             
  scaffold52|si       2776 TCATTCTTGGTAGTAATACCTTGAAAGAGTTAGGAATTGTCCTAGACTTT 2825

  scaffold30|si    1790052 CGGACAAAAGAAATCAAAGTAGATGACATCTCACTGCCAATGAGAGACAT 1790101
                                           v                                 
  scaffold52|si       2826 CGGACAAAAGAAATCACAGTAGATGACATCTCACTGCCAATGAGAGACAT 2875

  scaffold30|si    1790102 CAATAAACTAAAAACAAGAGCAACAGTTGACCGGGCTTGGGCCATGAATA 1790151
                                  i             i     v  v         i i       
  scaffold52|si       2876 CAATAAATTAAAAACAAGAGCGACAGTAGAACGGGCTTGGACTATGAATA 2925

  scaffold30|si    1790152 ATAGCATCTACCAAGACATGTCTAAAGAATCCCAAAGTACGCTTGAGGCA 1790201
                                             i   i      i             i      
  scaffold52|si       2926 ATAGCATCTACCAAGACACGTCCAAAGAACCCCAAAGTACGCTCGAGGCA 2975

  scaffold30|si    1790202 ACAAAACGCCTCATACACATACTAGACGCTAAATATGAAAAAGCACATCT 1790251
                                                                       iv    
  scaffold52|si       2976 ACAAAACGCCTCATACACATACTAGACGCTAAATATGAAAAAGCGGATCT 3025

  scaffold30|si    1790252 CAAGGCAATTGTCAAGGACAACTACACATACCTAAGTGACCCAGAATAAA 1790301
                             i                    i    i         v       i   
  scaffold52|si       3026 CAGGGCAATTGTCAAGGACAACTGCACACACCTAAGTGTCCCAGAACAAA 3075

  scaffold30|si    1790302 CAAAGTTACTGGAGCTCCTACTAGAATTTGAGGAGCTATTAAGCGGGAAA 1790351
                            v                   v                  v         
  scaffold52|si       3076 CTAAGTTACTGGAGCTCCTACAAGAATTTGAGGAGCTATTTAGCGGGAAA 3125

  scaffold30|si    1790352 TTAGGTGACTGGGATTGTAAGCTGGTCTCCCTCCAGTTAAAGGAAGGAGC 1790401
                           i                     i               i           
  scaffold52|si       3126 CTAGGTGACTGGGATTGTAAGCCGGTCTCCCTCCAGTTGAAGGAAGGAGC 3175

  scaffold30|si    1790402 ACAGTCATACCATGGCTGGACGTTTCCAATACCCAAGAAGCATGTAGAAA 1790451
                               i    i      i  v v     v              i       
  scaffold52|si       3176 ACAGCCATATCATGGCCGGCCTTTTCCCATACCCAAGAAGCACGTAGAAA 3225

  scaffold30|si    1790452 CCACCAAAAGCGGGAGGTACAGGTACAGATGCTACGTGACTTAGTGGTAC 1790501
                           i        --    i      ----  --    i         v     
  scaffold52|si       3226 TCACCAAAA--GGGAAGTACAG----AG--GCTATGTGACTTAGGGGTAC 3267

  scaffold30|si    1790502 TCAAATGGCAAGATGATTTGGAATGGGCTTTGCCAACATTCATTATACCA 1790551
                                             ivi       v i   v        i     -
  scaffold52|si       3268 TCAAATGGCAAGATGATTCTAAATGGGCATCGCCCACATTCATCATACC- 3316

  scaffold30|si    1790552 AAAAAGAACAACACCGTATGGGTTGTCAGCAATTTTAGGGAAGTAAATAA 1790601
                                 i           i           i       i           
  scaffold52|si       3317 AAAAAGGACAACACCGTACGGGTTGTCAGCGATTTTAGAGAAGTAAATAA 3366

  scaffold30|si    1790602 ATGGGTAGTGAGAAAACCGTTTCCTATTCCCAAAATTAGCACTGTTCTAC 1790651
                            i                            i                   
  scaffold52|si       3367 ACGGGTAGTGAGAAAACCGTTTCCTATTCCTAAAATTAGCACTGTTCTAC 3416

  scaffold30|si    1790652 AAGAACTAGAAGGCTTTACATATGTCACAGCCCTTGATCTCAACATGGGC 1790701
                            i           v          i                         
  scaffold52|si       3417 AGGAACTAGAAGGATTTACATATGCCACAGCCCTTGATCTCAACATGGGC 3466

  scaffold30|si    1790702 TATTACACCATTAGATTGGATCCAGATGCGTCCAAAATATGCGCCATTAT 1790751
                                                        i            i       
  scaffold52|si       3467 TATTACACCATTAGATTGGATCCAGATGCATCCAAAATATGCACCATTAT 3516

  scaffold30|si    1790752 ATTTCCGTGGGGTAAGTACTCTTACCTACGGCTACCAATGGGTGTTGCAT 1790801
                           v                              i                  
  scaffold52|si       3517 CTTTCCGTGGGGTAAGTACTCTTACCTACGGTTACCAATGGGTGTTGCAT 3566

  scaffold30|si    1790802 GTTCTCCCAACATCTTCCAAGCTAAGATGTCTGAGCTAATGGCAACCCTT 1790851
                                -  i                      v                  
  scaffold52|si       3567 GTTCT-CCGACATCTTCCAAGCTAAGATGTCAGAGCTAATGGCAACCCTT 3615

  scaffold30|si    1790852 GAGTTCGTCCGAGCTTACCTTGATGACTTATTATGCATCAGCAAGGGTAG 1790901
                                       i                                     
  scaffold52|si       3616 GAGTTCGTCCGAACTTACCTTGATGACTTATTATGCATCAGCAAGGGTAG 3665

  scaffold30|si    1790902 CATGGAAGACCACCTTAATAAACTAAGACGTGTCTTCATCAGGTTGCGAT 1790951
                            v               v         i  v                  v
  scaffold52|si       3666 CCTGGAAGACCACCTTACTAAACTAAGGCGGGTCTTCATCAGGTTGCGAG 3715

  scaffold30|si    1790952 AAGCAGGCTTGACAGTGAATGCACGCACGTCATCTTTCTGTGCCGTGGAG 1791001
                            v                         v                      
  scaffold52|si       3716 ACGCAGGCTTGACAGTGAATGCACGCAAGTCATCTTTCTGTGCCGTGGAG 3765

  scaffold30|si    1791002 ACAGAATACTTAGGATATGTGTTATCCAGAGATGATATAAAGCCACAACC 1791051
                                    i                        i               
  scaffold52|si       3766 ACAGAATACCTAGGATATGTGTTATCCAGAGATGGTATAAAGCCACAACC 3815

  scaffold30|si    1791052 AAAGAAGGTAGAGGCAATCCTTGCATTAATACCGCCAAAAAATGTTAAAC 1791101
                                     v          i       i   i   v            
  scaffold52|si       3816 AAAGAAGGTACAGGCAATCCTCGCATTAACACCACCACAAAATGTTAAAC 3865

  scaffold30|si    1791102 AACTCCGTAGATTTCTGGGCATGGTCCAGTACTACAGAGACATTTGGGCA 1791151
                                                                i  i         
  scaffold52|si       3866 AACTCCGTAGATTTCTGGGCATGGTCCAGTACTACAGGGATATTTGGGCA 3915

  scaffold30|si    1791152 AGATGCAGTGAAATCCTTGCACCACTAACCAACTTGGTTGGGGAGTGTGG 1791201
                              i          v           v v   i  i        i  i  
  scaffold52|si       3916 AGACGCAGTGAAATACTTGCACCACTTAACAATTTAGTTGGGGAATGCGG 3965

  scaffold30|si    1791202 ACACACCAAAGTTACAAGGGGTAACAAAACTAAGAAAAATCCGTGGCATT 1791251
                              i        i    i  vi  i    iv        v        i 
  scaffold52|si       3966 ACATACCAAAGTCACAAAGGCCAATAAAATGAAGAAAAAGCCGTGGCACT 4015

  scaffold30|si    1791252 GGGACAACATCCACCAGCAAGCGTTCGACACTGTAAAGGGAACAATCACT 1791301
                                        i        i                v       i  
  scaffold52|si       4016 GGGACAACATCCATCAGCAAGCATTCGACACTGTAAAGGCAACAATCGCT 4065

  scaffold30|si    1791302 TGCGATGTTACCTTGGCCTACCCTGACTATTCGCAGGGCTTTGAGATCTA 1791351
                           i                            i        v           
  scaffold52|si       4066 CGCGATGTTACCTTGGCCTACCCTGACTACTCGCAGGGATTTGAGATCTA 4115

  scaffold30|si    1791352 CCCGGATAGCTCCAAATTTCAATTGGGCGCCTTAATTACTCAAAACAACA 1791401
                           iv                             v                  
  scaffold52|si       4116 TACGGATAGCTCCAAATTTCAATTGGGCGCCGTAATTACTCAAAACAACA 4165

  scaffold30|si    1791402 GGCCGTTGGTGTTCTTCAGTAGAAAACTGAGTCAGGCACAGCAAAAATAT 1791451
                                i   i                           i            
  scaffold52|si       4166 GGCCGCTGGCGTTCTTCAGTAGAAAACTGAGTCAGGCGCAGCAAAAATAT 4215

  scaffold30|si    1791452 AGCGTGACCAAACAAGAACTACTGGCCATAGTAGAAACACTAAAAGAAAT 1791501
                                    i                               i     iv 
  scaffold52|si       4216 AGCGTGACCGAACAAGAACTACTGGCCATAGTAGAAACACTGAAAGAGTT 4265

  scaffold30|si    1791502 -AAAGGCATGCTTTGGGGACAACAGATTACGGTCTACACTGATCACAAAA 1791550
                           -                       i                 i       
  scaffold52|si       4266 CAAAGGCATGCTTTGGGGACAACAAATTACGGTCTACACTGACCACAAAA 4315

  scaffold30|si    1791551 ATCTAGTGCAGGATGCTCTAGGTCTGACCTATGATCAAGTGTAACGCTGG 1791600
                                i                        v     i      v      
  scaffold52|si       4316 ATCTAATGCAGGATGCTCTAGGTCTGACCTCTGATCGAGTGTACCGCTGG 4365

  scaffold30|si    1791601 AGATTGCTCTTAGAAGAGTATGGCCCCACGGTCGTGTACATCAAGGGCAT 1791650
                                i                       v                 v  
  scaffold52|si       4366 AGATTACTCTTAGAAGAGTATGGCCCCACCGTCGTGTACATCAAGGGAAT 4415

  scaffold30|si    1791651 CCACAATACAGTTGTGGATGCCATCTCACAACTGGACTATGGACCCATTG 1791700
                                         i              i                i   
  scaffold52|si       4416 CCACAATACAGTTGCGGATGCCATCTCACGACTGGACTATGGACCCGTTG 4465

  scaffold30|si    1791701 CAAATGACAGGTCAACCTGGATGACTTTTGC 1791731
                            i                          i  
  scaffold52|si       4466 CGAATGACAGGTCAACCTGGATGACTTTCGC 4496

Matrix = 20p43g.matrix
Kimura (with divCpGMod) = 8.53
Transitions / transversions = 1.88 (262/139)
Gap_init rate = 0.01 (45 / 4221), avg. gap size = 1.00 (45 / 45)


1859 14.38 0.00 0.00 scaffold30|size1839819 1791733 1792024 (44638) genome_8_12029#DNA 1 292 (0) m_b148s001i14 104189

  scaffold30|si    1791733 CTAGGTTGCAAATTCCGGAGGAATTCCAGCGGAATTACACGTTACTCTGG 1791782
                                   i                  i        vii        ii 
  genome_8_1202          1 CTAGGTTGTAAATTCCGGAGGAATTCCGGCGGAATTCTGCGTTACTCCAG 50

  scaffold30|si    1791783 AATATTTTCTAATTTTGACAGTAACATGATTACTGTGATCGCGAGATTAC 1791832
                                  vv                            i v  i       
  genome_8_1202         51 AATATTTGGTAATTTTGACAGTAACATGATTACTGTGGTAGCAAGATTAC 100

  scaffold30|si    1791833 TGAGAAAGAGTTACTTAAGTACTTTTCTCAATACTTAAGCACTGTGACGC 1791882
                             v      i               viv           v v      i 
  genome_8_1202        101 TGTGAAAGAATTACTTAAGTACTTTGTACAATACTTAAGGAGTGTGACAC 150

  scaffold30|si    1791883 TGTGATATCACAATATAAGACTCATTTTGACAAAATTTACAGTAATATGT 1791932
                           i    i       v     i                    v       vv
  genome_8_1202        151 CGTGACATCACAAAATAAGGCTCATTTTGACAAAATTTACCGTAATATTA 200

  scaffold30|si    1791933 CCGGAATCTACAGTAATTACTGCTGTAACTCTGATAGCTTACTGGTTACT 1791982
                            v    i                v v  i  i i vvv     v      
  genome_8_1202        201 CAGGAACCTACAGTAATTACTGCAGGAATTCCGGTTTGTTACTCGTTACT 250

  scaffold30|si    1791983 GTGTTTTTCGGACAGTAACTAAAATCGGAATTTGCAACCTAG 1792024
                                   vi         i             i        
  genome_8_1202        251 GTGTTTTTGAGACAGTAACCAAAATCGGAATTTACAACCTAG 292

Matrix = 20p43g.matrix
Kimura (with divCpGMod) = 14.87
Transitions / transversions = 1.00 (21/21)
Gap_init rate = 0.00 (0 / 291), avg. gap size = 0.0 (0 / 0)


282 14.60 0.00 25.76 scaffold30|size1839819 1792004 1792086 (44576) scaffold170|size558746_(dbseq-nr_246)_[277812,288266]#LTR/Gypsy 7361 7426 (3029) m_b148s001i15 104190

  scaffold30|si    1792004 AAATCGGAATTTGCAACCTAGCTTTCGCCCAATGCTGGTGTTACCATAAC 1792053
                                --  i   v --- ii          i  i     i         
  scaffold170|s       7361 AAATC--AACTTGGA---TGACTTTCGCCCAGTGTTGGTGCTACCATAAC 7405

  scaffold30|si    1792054 ACGGCACAACCAAAATCAGCCCTAGCAACCACC 1792086
                             ii    ------------             
  scaffold170|s       7406 ACAACACA------------CCTAGCAACCACC 7426

Matrix = 20p43g.matrix
Kimura (with divCpGMod) = 15.66
Transitions / transversions = 8.00 (8/1)
Gap_init rate = 0.21 (17 / 82), avg. gap size = 1.00 (17 / 17)

495 6.94 5.56 0.00 scaffold30|size1839819 1792017 1792088 (44574) scaffold52|size687078_(dbseq-nr_635)_[61213,67634]#LTR/Gypsy 4478 4553 (1869) m_b148s001i16 104190

  scaffold30|si    1792017 CAACCTAG----CTTTCGCCCAATGCTGGTGTTACCATAACACGGCACAA 1792062
                                 i ----       v              i               
  scaffold52|si       4478 CAACCTGGATGACTTTCGCACAATGCTGGTGTTATCATAACACGGCACAA 4527

  scaffold30|si    1792063 CCAAAATCAGCCCTAGCAACCACCGA 1792088
                             i      v                
  scaffold52|si       4528 CCGAAATCATCCCTAGCAACCACCGA 4553

Matrix = 20p43g.matrix
Kimura (with divCpGMod) = 5.93
Transitions / transversions = 1.50 (3/2)
Gap_init rate = 0.01 (1 / 71), avg. gap size = 4.00 (4 / 1)


872 22.01 4.30 14.68 scaffold30|size1839819 1792089 1792530 (44132) C rnd-5_family-4415#Unknown (0) 2135 1734 m_b148s001i17 104191

  scaffold30|si    1792089 TATCTGAGAGGGCGAAACTCCATCTGGCTGTGTGTAATACTATGTATTAT 1792138
                            i        ?                v ii               i v 
C rnd-5_family-       2135 TGTCTGAGAGNGCGAAACTCCATCTGGATACGTGTAATACTATGTACTTT 2086

  scaffold30|si    1792139 ATTGTAAGTAGAGTTACCAAAAACGTGTAAGGAAAGTATCAGGGAAAGTC 1792188
                             i       v   ?  v     v                          
C rnd-5_family-       2085 ATCGTAAGTATAGTNACAAAAAAAGTGTAAGGAAAGTATCAGGGAAAGTC 2036

  scaffold30|si    1792189 ACAGCAGTGTATGTAATTT-CTTGTACGATGTAAGTA-CTAGTGGCAAAA 1792236
                             i iiv       v i  -   ---  i        -i vvi i  vvi
C rnd-5_family-       2035 ACGGTGCTGTATGTTACTTACTT---CGGTGTAAGTATTTCCCGACACTG 1989

  scaffold30|si    1792237 TCCATAAGTAATTTACCAACAGTTGATGTGTGTCCGTACGACAAAAAACT 1792286
                             i i      -v   v    ---------------------   v  --
C rnd-5_family-       1988 TCTACAAGTAA-ATACAAACA---------------------AAACAA-- 1963

  scaffold30|si    1792287 ATCTGTAATCACCGATCCCCATGTTGTGTTGCTACTCAAGAAATGCACAA 1792336
                             v   v ?   iv   ?   ---i           iiv -iv       
C rnd-5_family-       1962 ATGTGTCANCACTTATCNCCA---CGTGTTGCTACTTGTG-GTTGCACAA 1917

  scaffold30|si    1792337 G--ACAAATTATAGATAATATATGTAACAAC---------TCTGTTGTTA 1792375
                            --    vv ii   ivvi  vv  v  v  ---------  v iv  ? 
C rnd-5_family-       1916 GTTACAACATGCAGACTTCATCGGTCACTACTGACNTTCATCAGCAGTNA 1867

  scaffold30|si    1792376 C--TTATAGAAATATTGTGTTGATACTTTACGTTTTGTAGTGTTGTTACT 1792423
                            --i   vi   ----------    viv v   -----      i    
C rnd-5_family-       1866 CCACTATCAAAA----------ATACACAAGGTT-----GTGTTGCTACT 1832

  scaffold30|si    1792424 GATGCAGTATTTATTATAACATTGACTACTACAA--TGAAGTTGCACAAA 1792471
                           i   vi i -----------   i -   v    --      iii -   
C rnd-5_family-       1831 AATGAGGCA-----------ATTAA-TACGACAAGCTGAAGTCATA-AAA 1795

  scaffold30|si    1792472 ATA--ATAGTCTAAATGCCAAAAATCCTATGTGATAGATCAAGGCTATTG 1792519
                              --    i              ?i vv       vv    v   vv  
C rnd-5_family-       1794 ATATTATAGCCTAAATGCCAAAAANTCATTGTGATACTTCAATGCTTATG 1745

  scaffold30|si    1792520 TTAACTTTATT 1792530
                           i        i 
C rnd-5_family-       1744 CTAACTTTACT 1734

Matrix = 20p43g.matrix
Kimura (with divCpGMod) = 24.50
Transitions / transversions = 0.98 (41/42)
Gap_init rate = 0.15 (66 / 441), avg. gap size = 1.18 (78 / 66)

1198 7.02 1.17 0.00 scaffold30|size1839819 1792366 1792536 (44126) C rnd-1_family-561#Unknown (0) 173 1 m_b148s001i19 104191

  scaffold30|si    1792366 TCTGTTGTTACTTATAGAAATATTGTGTTGATACTTTACGTTTTGTAGTG 1792415
                                  ii    v         v                      v   
C rnd-1_family-        173 TCTGTTGCCACTTTTAGAAATATGGTGTTGATACTTTACGTTTTGTTGTG 124

  scaffold30|si    1792416 TTGTTACTGATGCAGTATTTATTATAACATTGACTACTACAA--TGAAGT 1792463
                                        ?     v     v   v   v        --      
C rnd-1_family-        123 TTGTTACTGATGCNGTATTAATTATTACAATGAATACTACAAACTGAAGT 74

  scaffold30|si    1792464 TGCACAAAATAATAGTCTAAATGCCAAAAATCCTATGTGATAGATCAAGG 1792513
                                      i                   i ?              v 
C rnd-1_family-         73 TGCACAAAATAGTAGTCTAAATGCCAAAAATTCNATGTGATAGATCAATG 24

  scaffold30|si    1792514 CTATTGTTAACTTTATTGGTACC 1792536
                              ?                   
C rnd-1_family-         23 CTANTGTTAACTTTATTGGTACC 1

Matrix = 20p43g.matrix
Kimura (with divCpGMod) = 7.51
Transitions / transversions = 0.50 (4/8)
Gap_init rate = 0.01 (1 / 170), avg. gap size = 2.00 (2 / 1)


873 12.23 2.84 7.10 scaffold30|size1839819 1792100 1792275 (44387) rnd-1_family-239#Unknown 1 169 (2057) m_b148s001i18 104192

  scaffold30|si    1792100 GCGAAACTCCATCTGGCTGTGTGTAATACTATGTATTATATTGTAAGTAG 1792149
                                           v    ?               v  ii       ?
  rnd-1_family-          1 GCGAAACTCCATCTGGATGTGNGTAATACTATGTATTTTACCGTAAGTAN 50

  scaffold30|si    1792150 AGTTACCAAAAACGTGTAAGGAAAGTATCAGGGAAAGTCACAGCAGTGTA 1792199
                                 v ?   v              i                i     
  rnd-1_family-         51 AGTTACGANAAAAGTGTAAGGAAAGTACCAGGGAAAGTCACAGCGGTGTA 100

  scaffold30|si    1792200 TGTAATTTCTT-----GTACGATGTAAGTACTAGTGGCAAAATCCATAAG 1792244
                               v  v v -----i  v ?    v    v    i ---   ----  
  rnd-1_family-        101 TGTACTTACATAAAGCATAAGNTGTACGTACGAGTGAC---ATC----AG 143

  scaffold30|si    1792245 TAATTTACCAACAGTTGATGTGTGTCCGTAC 1792275
                                 ?  i    -----i ii        
  rnd-1_family-        144 TAATTTNCCGACAG-----ATACGTCCGTAC 169

Matrix = 20p43g.matrix
Kimura (with divCpGMod) = 11.10
Transitions / transversions = 1.00 (10/10)
Gap_init rate = 0.07 (13 / 175), avg. gap size = 1.31 (17 / 13)


872 22.01 4.30 14.68 scaffold30|size1839819 1792089 1792530 (44132) C rnd-5_family-4415#Unknown (0) 2135 1734 m_b148s001i17 104191

  scaffold30|si    1792089 TATCTGAGAGGGCGAAACTCCATCTGGCTGTGTGTAATACTATGTATTAT 1792138
                            i        ?                v ii               i v 
C rnd-5_family-       2135 TGTCTGAGAGNGCGAAACTCCATCTGGATACGTGTAATACTATGTACTTT 2086

  scaffold30|si    1792139 ATTGTAAGTAGAGTTACCAAAAACGTGTAAGGAAAGTATCAGGGAAAGTC 1792188
                             i       v   ?  v     v                          
C rnd-5_family-       2085 ATCGTAAGTATAGTNACAAAAAAAGTGTAAGGAAAGTATCAGGGAAAGTC 2036

  scaffold30|si    1792189 ACAGCAGTGTATGTAATTT-CTTGTACGATGTAAGTA-CTAGTGGCAAAA 1792236
                             i iiv       v i  -   ---  i        -i vvi i  vvi
C rnd-5_family-       2035 ACGGTGCTGTATGTTACTTACTT---CGGTGTAAGTATTTCCCGACACTG 1989

  scaffold30|si    1792237 TCCATAAGTAATTTACCAACAGTTGATGTGTGTCCGTACGACAAAAAACT 1792286
                             i i      -v   v    ---------------------   v  --
C rnd-5_family-       1988 TCTACAAGTAA-ATACAAACA---------------------AAACAA-- 1963

  scaffold30|si    1792287 ATCTGTAATCACCGATCCCCATGTTGTGTTGCTACTCAAGAAATGCACAA 1792336
                             v   v ?   iv   ?   ---i           iiv -iv       
C rnd-5_family-       1962 ATGTGTCANCACTTATCNCCA---CGTGTTGCTACTTGTG-GTTGCACAA 1917

  scaffold30|si    1792337 G--ACAAATTATAGATAATATATGTAACAAC---------TCTGTTGTTA 1792375
                            --    vv ii   ivvi  vv  v  v  ---------  v iv  ? 
C rnd-5_family-       1916 GTTACAACATGCAGACTTCATCGGTCACTACTGACNTTCATCAGCAGTNA 1867

  scaffold30|si    1792376 C--TTATAGAAATATTGTGTTGATACTTTACGTTTTGTAGTGTTGTTACT 1792423
                            --i   vi   ----------    viv v   -----      i    
C rnd-5_family-       1866 CCACTATCAAAA----------ATACACAAGGTT-----GTGTTGCTACT 1832

  scaffold30|si    1792424 GATGCAGTATTTATTATAACATTGACTACTACAA--TGAAGTTGCACAAA 1792471
                           i   vi i -----------   i -   v    --      iii -   
C rnd-5_family-       1831 AATGAGGCA-----------ATTAA-TACGACAAGCTGAAGTCATA-AAA 1795

  scaffold30|si    1792472 ATA--ATAGTCTAAATGCCAAAAATCCTATGTGATAGATCAAGGCTATTG 1792519
                              --    i              ?i vv       vv    v   vv  
C rnd-5_family-       1794 ATATTATAGCCTAAATGCCAAAAANTCATTGTGATACTTCAATGCTTATG 1745

  scaffold30|si    1792520 TTAACTTTATT 1792530
                           i        i 
C rnd-5_family-       1744 CTAACTTTACT 1734

Matrix = 20p43g.matrix
Kimura (with divCpGMod) = 24.50
Transitions / transversions = 0.98 (41/42)
Gap_init rate = 0.15 (66 / 441), avg. gap size = 1.18 (78 / 66)

1198 7.02 1.17 0.00 scaffold30|size1839819 1792366 1792536 (44126) C rnd-1_family-561#Unknown (0) 173 1 m_b148s001i19 104191

  scaffold30|si    1792366 TCTGTTGTTACTTATAGAAATATTGTGTTGATACTTTACGTTTTGTAGTG 1792415
                                  ii    v         v                      v   
C rnd-1_family-        173 TCTGTTGCCACTTTTAGAAATATGGTGTTGATACTTTACGTTTTGTTGTG 124

  scaffold30|si    1792416 TTGTTACTGATGCAGTATTTATTATAACATTGACTACTACAA--TGAAGT 1792463
                                        ?     v     v   v   v        --      
C rnd-1_family-        123 TTGTTACTGATGCNGTATTAATTATTACAATGAATACTACAAACTGAAGT 74

  scaffold30|si    1792464 TGCACAAAATAATAGTCTAAATGCCAAAAATCCTATGTGATAGATCAAGG 1792513
                                      i                   i ?              v 
C rnd-1_family-         73 TGCACAAAATAGTAGTCTAAATGCCAAAAATTCNATGTGATAGATCAATG 24

  scaffold30|si    1792514 CTATTGTTAACTTTATTGGTACC 1792536
                              ?                   
C rnd-1_family-         23 CTANTGTTAACTTTATTGGTACC 1

Matrix = 20p43g.matrix
Kimura (with divCpGMod) = 7.51
Transitions / transversions = 0.50 (4/8)
Gap_init rate = 0.01 (1 / 170), avg. gap size = 2.00 (2 / 1)


1088 8.81 12.95 0.00 scaffold30|size1839819 1792375 1792567 (44095) rnd-1_family-580#Unknown 27 244 (95) m_b148s001i20 104193

  scaffold30|si    1792375 ACTTATAGAAATATTGTGTTGATACTTTACGTTTTGTAGTGTTGTTACTG 1792424
                               v         v                      v            
  rnd-1_family-         27 ACTTTTAGAAATATGGTGTTGATACTTTACGTTTTGTTGTGTTGTTACTG 76

  scaffold30|si    1792425 ATGCAGTATTTATTATAACATTGACTACTACAA--TGAAGTTGCACAAAA 1792472
                               i    iv     v   v   v        --               
  rnd-1_family-         77 ATGCGGTATCAATTATTACAATGAATACTACAAACTGAAGTTGCACAAAA 126

  scaffold30|si    1792473 TAATAGTCTAAATGCCAAAAATCCTATGTGATAGATCAAGGCTATTGTTA 1792522
                                                ?i ?              v   ?v     
  rnd-1_family-        127 TAATAGTCTAAATGCCAAAAANTCNATGTGATAGATCAATGCTNATGTTA 176

  scaffold30|si    1792523 ACTTTATTGG----------TACCAAAC-------------GAATATCAA 1792549
                                     ----------   i    -------------     v i 
  rnd-1_family-        177 ACTTTATTGGTGNCATACACTACTAAACAATGAATTGCCAGGAATAACGA 226

  scaffold30|si    1792550 CAATCTAAAAACTACCAA 1792567
                                  v    v     
  rnd-1_family-        227 CAATCTACAAACAACCAA 244

Matrix = 20p43g.matrix
Kimura (with divCpGMod) = 8.47
Transitions / transversions = 0.42 (5/12)
Gap_init rate = 0.02 (3 / 192), avg. gap size = 8.33 (25 / 3)


495 12.64 2.27 1.12 scaffold30|size1839819 1792569 1792656 (44006) C rnd-1_family-189#Unknown (135) 999 911 m_b148s001i21 104194

  scaffold30|si    1792569 TTACACCATGCGCTCGGAACCCTT--TCCTTTGTGTTGTTGGCCTTCTGG 1792616
                             v    v         vi   i --      -       ?  i  vi  
C rnd-1_family-        999 TTTCACCTTGCGCTCGGCGCCCCTGTTCCTTT-TGTTGTTNGCTTTGCGG 951

  scaffold30|si    1792617 CAATGGGAGGGGAGGTGCTAAATTCAGCCTGGGGGCTGAG 1792656
                                    v  v     i                     
C rnd-1_family-        950 CAATGGGAGCGGCGGTGCCAAATTCAGCCTGGGGGCTGAG 911

Matrix = 20p43g.matrix
Kimura (with divCpGMod) = 11.54
Transitions / transversions = 0.83 (5/6)
Gap_init rate = 0.02 (2 / 87), avg. gap size = 1.50 (3 / 2)


14226 17.07 1.64 0.40 scaffold30|size1839819 1792657 1795150 (41512) C scaffold181|size428437_(dbseq-nr_547)_[289105,295166]#LTR/Copia (0) 6062 3538 m_b148s001i22 104195

  scaffold30|si    1792657 TGTCAATAGGAGCAGAACCTGACCCTAGCATTAATTCA-GTAGTTTAGTT 1792705
                                 v   v         i                 -i          
C scaffold181|s       6062 TGTCAAGAGGTGCAGAACCTAACCCTAGCATTAATTCATATAGTTTAGTT 6013

  scaffold30|si    1792706 GACACAGATGAACTAACTAAATTAATGAGCAGTTGTTAGGGCTGCTCCAG 1792755
                                               v            v   i            
C scaffold181|s       6012 GACACAGATGAACTAACTAATTTAATGAGCAGTGGTTGGGGCTGCTCCAG 5963

  scaffold30|si    1792756 TTCTA-GGTCTAGGCTGCAGCTGCTGGGGCCCAAGCACTACGGTCTACTA 1792804
                                -      i                i                    
C scaffold181|s       5962 TTCTACGGTCTAAGCTGCAGCTGCTGGGGTCCAAGCACTACGGTCTACTA 5913

  scaffold30|si    1792805 CGCTAGGTAGGCGTAGTAGATCAGGGATAAGATGCCTACTATAGTAGGTA 1792854
                                                          i                  
C scaffold181|s       5912 CGCTAGGTAGGCGTAGTAGATCAGGGATAAGGTGCCTACTATAGTAGGTA 5863

  scaffold30|si    1792855 GGCTTACCCTGATCAACACACCCTCGCCGTTTGCTTGGCTTAGCTGCGCG 1792904
                                                                             
C scaffold181|s       5862 GGCTTACCCTGATCAACACACCCTCGCCGTTTGCTTGGCTTAGCTGCGCG 5813

  scaffold30|si    1792905 TTCTAAAAATCTTGGGGAAGTAGGCGTATGCAAATAATAATTTCGGACTG 1792954
                                   v   v      v     i i  i      v       v    
C scaffold181|s       5812 TTCTAAAATTCTGGGGGAATTAGGCATGTGTAAATAAAAATTTCGTACTG 5763

  scaffold30|si    1792955 CCTGATGATGTGTTCCCGGATGACTCTTGCTAGGGTAATCTGCAAGGTTC 1793004
                                                                             
C scaffold181|s       5762 CCTGATGATGTGTTCCCGGATGACTCTTGCTAGGGTAATCTGCAAGGTTC 5713

  scaffold30|si    1793005 TCAAAACCTGGATGATATTGAAAACTAAAAAGTTTTTGTACCTTTTTGTC 1793054
                                                     i              i  iii   
C scaffold181|s       5712 TCAAAACCTGGATGATATTGAAAACTGAAAAGTTTTTGTACTTTCCCGTC 5663

  scaffold30|si    1793055 CAAAAGCCAGAAATATCGCATTTCCATACTCCTGGATTTTTGCCTCTTGA 1793104
                             iv i   i     v                 v     i  i       
C scaffold181|s       5662 CAGTAACCAAAAATAACGCATTTCCATACTCCTCGATTTCTGTCTCTTGA 5613

  scaffold30|si    1793105 TGGTATTATTCACAATTCACACAGTTGTTGAATTATCTACGTGGATGGGC 1793154
                            i                v   v  i        i     i  i  v   
C scaffold181|s       5612 TAGTATTATTCACAATTCCCACCGTCGTTGAATTGTCTACATGAATTGGC 5563

  scaffold30|si    1793155 ATGGGGGGTTGTGGATGCCCAAGTTCTTCGAGGGTCAGTCGCATTACTTT 1793204
                           i    v  i           i                             
C scaffold181|s       5562 GTGGGTGGCTGTGGATGCCCGAGTTCTTCGAGGGTCAGTCGCATTACTTT 5513

  scaffold30|si    1793205 CGCTTCCTTAGCGTTTAAAAATAGCACCCCCAACTTGGCTTCAGCGGCGG 1793254
                                 i  v        i      i      i  i      i       
C scaffold181|s       5512 CGCTTCTTTTGCGTTTAAGAATAGCGCCCCCAGCTCGGCTTCGGCGGCGG 5463

  scaffold30|si    1793255 AGGCAGCAACAAAGCTTAAGATTGTGCAGAGGACATGGATGATTCCGTTG 1793304
                               v  i     i v      i        i  i        i      
C scaffold181|s       5462 AGGCTGCGACAAAACGTAAGATCGTGCAGAGAACGTGGATGATCCCGTTG 5413

  scaffold30|si    1793305 AGAAGGATGGGTTTGTCTGGTTGGGGAAGGGAACCCA-GAAAAATATCCC 1793353
                             i        i       v   v  iv v     v -         i  
C scaffold181|s       5412 AGGAGGATGGGCTTGTCTGCTTGCGGGCGCGAACCGAGGAAAAATATTCC 5363

  scaffold30|si    1793354 TACTGCTCTGCTGCGTGCATTCAGGACGGATAAATAGGAAGCGTCAGAGT 1793403
                            i    i v            ii       v i      i     i    
C scaffold181|s       5362 TGCTGCCCGGCTGCGTGCATTTGGGACGGAAAGATAGGAGGCGTCGGAGT 5313

  scaffold30|si    1793404 GAACGTTCAAGATCATGTCGGAGGCAAAATGTCGAATTTTCGCGTCGGGG 1793453
                               i  i i                v i i         i        i
C scaffold181|s       5312 GAACATTTAGGATCATGTCGGAGGCATAGTATCGAATTTTTGCGTCGGGA 5263

  scaffold30|si    1793454 TGCGTGGCCATGTAGTCGAGAAATTGTTTGCATC--------------TC 1793489
                                v        i     i     vivi    --------------  
C scaffold181|s       5262 TGCGTCGCCATGTAATCGAGGAATTGGCGACATCGTTGGAGCGTATTTTC 5213

  scaffold30|si    1793490 AGTTGCTTTCATCTGCTGTTGGGAGAGTTCACTTAGGGCTTCTGGAATCG 1793539
                           v        ii i  i                   iv     v  i  i 
C scaffold181|s       5212 TGTTGCTTTTGTTTGTTGTTGGGAGAGTTCACTTAATGCTTCAGGGATTG 5163

  scaffold30|si    1793540 TTGTGTCCGTGGCGTGACAGTAGTAGAGGAAGCTGCCAACGACTTGCTGA 1793589
                            i     i     vi          i           v     i  i  i
C scaffold181|s       5162 TCGTGTCTGTGGCTCGACAGTAGTAAAGGAAGCTGCCTACGACCTGTTGG 5113

  scaffold30|si    1793590 ATGAGTTTGATACCGTTTTTGTCGAGTGCTGGACTGTTGTCGGGGGGAAT 1793639
                                   i ii    i          vv      v  i  i  v     
C scaffold181|s       5112 ATGAGTTTAACGCCGTCTTTGTCGAGTTGTGGACTTTTATCAGGTGGAAT 5063

  scaffold30|si    1793640 TGGGTCTTGCATTTTGCTGCCGTATTGAATTGGTTGAGGGGACCATGGGC 1793689
                           i  v     ii             v  v        v  v          
C scaffold181|s       5062 CGGTTCTTGTGTTTTGCTGCCGTAATGTATTGGTTGTGGCGACCATGGGC 5013

  scaffold30|si    1793690 AGTGCTGTGGTGATTTTGGCGTGGGGTGATTGTATTTAATGAGTTGTTTC 1793739
                                              i  v     i        v i          
C scaffold181|s       5012 AGTGCTGTGGTGATTTTGGTGTTGGGTGGTTGTATTTTACGAGTTGTTTC 4963

  scaffold30|si    1793740 TTGACATAACCTGGCATGGAAATGTCCAATGTACGTTTGTTGTAATCCCA 1793789
                                i  v  i     v  i  i        v v i  i         -
C scaffold181|s       4962 TTGACGTATCCCGGCATCGAGATATCCAATGTTCTTCTGCTGTAATCCC- 4914

  scaffold30|si    1793790 AATCCAATGTGATACCACAATACAATTTTCCTTCCTTGTCAACTGTCACA 1793839
                            v           i  i         v               i   i   
C scaffold181|s       4913 ATTCCAATGTGATGCCGCAATACAATGTTCCTTCCTTGTCAATTGTTACA 4864

  scaffold30|si    1793840 TCGTAATGTTCTTTGAGTGCATTGATCAAGTGTTCAAAATGGTCTTCACC 1793889
                                                     i        i     v  v  v  
C scaffold181|s       4863 TCGTAATGTTCTTTGAGTGCATTGATTAAGTGTTCGAAATGCTCGTCTCC 4814

  scaffold30|si    1793890 CACGTATTTTATTCCAAAATCGTCCACTACAAGTGTGAATTATATTGGTC 1793939
                              i  i     i              i        i    iv       
C scaffold181|s       4813 CACATACTTTATCCCAAAATCGTCCACCACAAGTGTAAATTGAATTGGTC 4764

  scaffold30|si    1793940 GGCTTACATGCTTCCAAAGTCCTTGTGTGTGTGGGACCTCGAAGTACCCA 1793989
                           v   v     i           vv       v  v  i            
C scaffold181|s       4763 TGCTGACATGTTTCCAAAGTCCGGGTGTGTGGGGTACTTCGAAGTACCCA 4714

  scaffold30|si    1793990 TGTTTTGCCATGCTTTTCCTGAGCAATTTGTTGGCTAAAATTCCACTCTG 1794039
                                        v v  i    v i   i                 i  
C scaffold181|s       4713 TGTTTTGCCATGCGTGTCTTGAGGAGTTTATTGGCTAAAATTCCACTTTG 4664

  scaffold30|si    1794040 GGGAAGTCCGTAGCATCCACGCCTGATTTCCATGTAGATGAAATCTTTGT 1794089
                           v              i  i    v            i     vi      
C scaffold181|s       4663 CGGAAGTCCGTAGCACCCGCGCCGGATTTCCATGTAAATGAATCCTTTGT 4614

  scaffold30|si    1794090 ATATTTTGTCGTGTAATTTGTATTGTTGTTTGAATTCCTCTGGCACTAAC 1794139
                            v                         vi                     
C scaffold181|s       4613 AGATTTTGTCGTGTAATTTGTATTGTTTCTTGAATTCCTCTGGCACTAAC 4564

  scaffold30|si    1794140 TCTGCTTTTATCCTCATGTACTAAAACCTGTCAAGGGGGGTTGCTAAATA 1794189
                                      ii         v   i  i  i        v     i  
C scaffold181|s       4563 TCTGCTTTTATTTTCATGTACTCAAATCTATCGAGGGGGGTGGCTAAGTA 4514

  scaffold30|si    1794190 GAAGTTTCCGACATCCGCTGCACCAAATTTTGCGCCGGGCGTGCTGAGGG 1794239
                              i  i     i  ii    i ii     i  v  v  i     i    
C scaffold181|s       4513 GAAATTCCCGACGTCTACTGCGCTGAATTTCGCTCCTGGTGTGCTAAGGG 4464

  scaffold30|si    1794240 TGCTGTTCCACAGTATTTTTGCCGTGGTGAGGTCGGCTGTTCAAGTGGTG 1794289
                               i       i      v  v  v        i  v    vv  v  v
C scaffold181|s       4463 TGCTATTCCACAATATTTTGGCGGTTGTGAGGTCAGCGGTTCTTGTTGTC 4414

  scaffold30|si    1794290 AGTTCCCCTGGGTAGTCTATCAAATTTCCACCCACTGTAATTCTGACACG 1794339
                            i         i  v       ii  i     v          v   v  
C scaffold181|s       4413 AATTCCCCTGGATACTCTATCAGGTTCCCACCAACTGTAATTCGGACCCG 4364
```
