## Supplementary material for "Improved Reference Genome for *Cyclotella Cryptica* CCMP332, a Model for Cell Wall Morphogenesis, Salinity Adaptation, and Lipid Production in Diatoms (Bacillariophyta)": cryptica_pilon5.fasta.align (part 385 of 753)

```
  scaffold30|si    1794340 ATTTGGATCCTCCTTCTGAGGTCAATAATCAACAACAATCCTGGTGTATG 1794389
                                    i     i     v i      v        i  v i     
C scaffold181|s       4363 ATTTGGATCTTCCTTTTGAGGGCGATAATCTACAACAATTCTTGCGTATG 4314

  scaffold30|si    1794390 TTACAGTTTTGTCTTTCGGAATTCGCTTGATTTCATCAATCCTCATGAAA 1794439
                            v  i   ivi  i  v  i  v ii  v     i  ivvv     i   
C scaffold181|s       4313 TGACGGTTCGATCCTTGGGGATGCATTTTATTTCGTCGTGACTCATAAAA 4264

  scaffold30|si    1794440 AATACAGTGTCTGTTCCTTTTGTCGTGCCAAAACCCTGAGTGAGTCGACC 1794489
                             v  v  v              vv vi i        v iv  v     
C scaffold181|s       4263 AAGACTGTCTCTGTTCCTTTTGTGCTTTCGAAACCCTGTGCTAGGCGACC 4214

  scaffold30|si    1794490 CAATTC-CTTGCAAATTGCTTT----AATGTGTCTTTCATGATTGGATCT 1794534
                              i  -i    -v        ----v       i       v       
C scaffold181|s       4213 CAACTCTTTTGC-CATTGCTTTTGTCCATGTGTCCTTCATGAGTGGATCT 4165

  scaffold30|si    1794535 TGTGCGAGTTTTTCATATTTGGTGATTGTCTCCTGGGTTATCGGGTGGAC 1794584
                            v   i           i  v  v     i     v  v  i  i  v  
C scaffold181|s       4164 TTTGCAAGTTTTTCATACTTCGTTATTGTTTCCTGTGTGATTGGATGTAC 4115

  scaffold30|si    1794585 GACCCCAGTGGCCATGTGATCAAGGAGGATGTTATCTTCATACGCGGCTT 1794634
                           i  v   v v           i     v     i     iv i i     
C scaffold181|s       4114 AACGCCATTTGCCATGTGATCGAGGAGTATGTTGTCTTCGAATGTGGCTT 4065

  scaffold30|si    1794635 GTTGCTGTTCCAATTTTTCTGGGACAAACCAGTTGGATGTTTTCTCAATG 1794684
                            i  iiv  vi           i     v       v   v  v      
C scaffold181|s       4064 GCTGTCCTTGTAATTTTTCTGGAACAAAACAGTTGGTTGTGTTGTCAATG 4015

  scaffold30|si    1794685 TGTTGGCCCATCAGATGATAGACCGCATTTGCTGTTATTCCACATGCATT 1794734
                                      i i      v  i  v i    v    v  i    v   
C scaffold181|s       4014 TGTTGGCCCATTAAATGATACACTGCTTCTGCTTTTATGCCGCATGGATT 3965

  scaffold30|si    1794735 TGATGATGCCCGAATCTCTGTTTTTCCATTTAGTTTCAT--TGCATG--- 1794779
                             v       i v  ii  i------     iv i    --  v   ---
C scaffold181|s       3964 TGCTGATGCCTGCATTCCTA------CATTTGTTCTCATCCTGAATGATA 3921

  scaffold30|si    1794780 -GTTGGCCTCTTCGTCATCTTGTGATATATAGTTTGGCTGTGACTTCTGG 1794828
                           -i  v  i     v  ii    v     iv i     iv   ii  v vi
C scaffold181|s       3920 AATTTGCTTCTTCTTCGCCTTGGGATATGAAATTTGGTAGTGGTTTATCA 3871

  scaffold30|si    1794829 ACTGGTGTTGGTGTTGATGCTTTGACTGCTTCTCGTGCTTGTTGGTACGG 1794878
                                vv v       v v i     iii   i v      i  i  ivv
C scaffold181|s       3870 ACTGGATTGGGTGTTGCTTCCTTGACCATTTCCCTTGCTTGCTGATATTC 3821

  scaffold30|si    1794879 TCAAATTGTTCTCTTCTTGTGCACTGGCGGTGGTTCGACTGGTTGTGCTC 1794928
                             vv i     v   i   i i ii         v v  v     v    
C scaffold181|s       3820 TCTTACTGTTCGCTTTTTGCGTATCGGCGGTGGTGCCACAGGTTGGGCTC 3771

  scaffold30|si    1794929 GACACTCCC-------TG------CTAAGCTCTGCTTACTTTCTTCATGG 1794965
                           vvivi    -------  ------    i       vi            
C scaffold181|s       3770 TCTTTTCCCTTCTTCTTGCTCTTCCTAAACTCTGCTGGCTTTCTTCATGG 3721

  scaffold30|si    1794966 ATCGTTGGCAATTCCGGTGAAGGCTTGTTGCGTCTGGTTACTCTTTGGTG 1795015
                             i       vvv i    iv  i       v      v  i     i  
C scaffold181|s       3720 ATTGTTGGCATGGCTGGTGGTGGTTTGTTGCTTCTGGTGACCCTTTGATG 3671

  scaffold30|si    1795016 AACAAATCTCGTTTGTTTTAGTCTGCTTGGTGCTGTTGGCTCTGTCGATG 1795065
                           v  i   i  i         i ivv  i              v vi    
C scaffold181|s       3670 CACGAATTTCATTTGTTTTAATTGTCTCGGTGCTGTTGGCTCAGATGATG 3621

  scaffold30|si    1795066 TTGTAGGCCTGTTTTGCACCCTCGGAACTGTTTGCTCCACCCTCAGAAGT 1795115
                                  iv  i v         -      i vvi    -    i     
C scaffold181|s       3620 TTGTAGGTGTGCTGTGCACCCTC-GAACTGCTGTTTCCA-CCTCGGAAGT 3573

  scaffold30|si    1795116 GCATGCTCTGTTTCTCCTGATGCCTCAGCAAAAAT 1795150
                             v     i v   iii iv  iv  v  i  i  
C scaffold181|s       3572 GCCTGCTCCGGTTCCTTTATTGTGTCTGCGAAGAT 3538

Matrix = 20p43g.matrix
Kimura (with divCpGMod) = 17.43
Transitions / transversions = 1.34 (243/181)
Gap_init rate = 0.01 (21 / 2493), avg. gap size = 2.43 (51 / 21)


1534 15.04 0.00 0.41 scaffold30|size1839819 1795147 1795393 (41269) C genome_1_1584#DNA (310) 513 268 m_b148s001i23 104196

  scaffold30|si    1795147 AAATGTTCGCTACCGTAAATCTCGGTTCATAGGTGCCCGTGGATTATAAG 1795196
                              i  - i        v         i   i  i   vi   v      
C genome_1_1584        513 AAACGT-CACTACCGTATATCTCGGTTTATAAGTACCCTCGGAGTATAAG 465

  scaffold30|si    1795197 TTACATTTTCCCAATTTTCATGACATTTGGGTTTTTCACCTAGTAAATTA 1795246
                                   i   i   i            v      v           v 
C genome_1_1584        464 TTACATTTCCCCGATTCTCATGACATTTGTGTTTTTAACCTAGTAAATGA 415

  scaffold30|si    1795247 GCCCCGGACATTCTAAAGTCATCATAGATCAATTCTCCTTCTCGACAGCA 1795296
                             v     ii     i iiii          v          ii      
C genome_1_1584        414 GCACCGGATGTTCTAGAACTGTCATAGATCATTTCTCCTTCTTAACAGCA 365

  scaffold30|si    1795297 ACACGCCGATATGAACAGGTCCCTATAACTCTGTTTGGTTGCTGAGTTAT 1795346
                                 i      v     v           i v                
C genome_1_1584        364 ACACGCTGATATGTACAGGACCCTATAACTCCGGTTGGTTGCTGAGTTAT 315

  scaffold30|si    1795347 GCCTTCATCCCGCTAAACTCACATCACAACATTTCAAATCTTGGTAC 1795393
                               v                           v   v   viv    
C genome_1_1584        314 GCCTACATCCCGCTAAACTCACATCACAACATATCACATCGCCGTAC 268

Matrix = 20p43g.matrix
Kimura (with divCpGMod) = 15.05
Transitions / transversions = 1.31 (21/16)
Gap_init rate = 0.00 (1 / 246), avg. gap size = 1.00 (1 / 1)


821 29.72 6.09 7.82 scaffold30|size1839819 1795159 1795782 (40880) genome_3_7906#DNA 1 614 (992) m_b148s001i24 104197

  scaffold30|si    1795159 CCGTAAATCTCGGTTCATAGGTGCCCGTGGATTATAAGTTACATTTTCCC 1795208
                                  v i   v i   i viv iiivv             vi  vv 
  genome_3_7906          1 CCGTAAAACCCGGATTATAAGAAACTACTTATTATAAGTTACAACTTGGC 50

  scaffold30|si    1795209 AATTTTCATG-ACATTTGGGTTTTT---CACCTAGT----AAATTAGCCC 1795250
                           i v vi -  -      vv     i---  ii  i ----  v    ---
  genome_3_7906         51 GAGTGCC-TGTACATTTCTGTTTTCTGGCATTTAATGCCCAATTTAG--- 96

  scaffold30|si    1795251 CGGACATTCTAAAGTCATCATAGATCAATTCTCCTTCTCGACAGCAACAC 1795300
                           -----  vi i  vi vv  i  v vi         v  i vv       
  genome_3_7906         97 -----ATGTTGAATCCCACACAGTTGGATTCTCCTTGTCAAATGCAACAC 141

  scaffold30|si    1795301 GCCGATATGAACAGGTCCCTATAACTCTGTTTGGTTGCTGAGTTATGCCT 1795350
                              i     v i i v    i      i vi      i       i ivi
  genome_3_7906        142 GCCAATATGCATAAGACCCTGTAACTCCGGCTGGTTGTTGAGTTACGTAC 191

  scaffold30|si    1795351 TCATCCCGCTAAACTCACATCACAACATTTCAAATCTTGGTACCTACCAT 1795400
                            iv v   iv         v    v  ii------------- i   v i
  genome_3_7906        192 TTTTGCCGTAAAACTCACAACACACCACC-------------CTTACAAC 228

  scaffold30|si    1795401 AGCCCACCATAAAAAACTATACAAAACA--CAACAACAAAATGGTGAAGA 1795448
                            ------ i iv   v - i        --   v    v    vv vi i
  genome_3_7906        229 A------CGTGTAAATC-ACACAAAACAACCAAAAACACAATGCAGTGGG 271

  scaffold30|si    1795449 TCGTTCTCGTCGGCTTCCTCCCGGACGATCATGGACG-CA--GCTGTGTT 1795495
                            i     i  v     ii v  i  i  iv    v  -  --   i -  
  genome_3_7906        272 TTGTTCTTGTGGGCTTTTTGCCAGATGACAATGGTCGTCACTGCTAT-TT 320

  scaffold30|si    1795496 GCACATCCTTTCGGATGTGGTAATGCGTTCATTGAAGGTCCAGGTAGAGG 1795545
                               --  v  i     i  v   i v  v   -----ii  i- v   i
  genome_3_7906        321 GCAC--CCATTTGGATGCGGGAATACCTTAATT-----CTCAA-TCGAGA 362

  scaffold30|si    1795546 TG-TTGGGAGGGTGGTG--------CGCTTGCGTCTA---GTAGAGCACA 1795583
                             -     i  v    i--------  i     iv i---  iv i   i
  genome_3_7906        363 TGATTGGGGGGTTGGTATTCATCTCCGTTTGCGCATGATTGTGCAACACG 412

  scaffold30|si    1795584 AGCACCTTGCAGGTTACGCAGTGCGAGA-TGATGGCACGGACAGTTGCCG 1795632
                              --- i  iv     i  i - i v -i  i  ivi   ii v  i  
  genome_3_7906        413 AGC---TCGCGTGTTACACAAT-CAACAGCGACGGTTTGGATGGATGTCG 458

  scaffold30|si    1795633 AGTTTGTTTCACGGCGCGTGAGTATGCCATTGGCAGCATTGCCCACCGAC 1795682
                                       v   v v       i iii  viii v  vi i   - 
  genome_3_7906        459 AGTTTGTTTCACCGCGAGGGAGTATGTCGCCGGAGATAATGGTCGCCG-C 507

  scaffold30|si    1795683 TTGACAGTTGCTTGCTCCG----GATCACAGAA-----GTTTTTCTTCCG 1795723
                              ivv v   -  i ii ----          ----- - i   vi v 
  genome_3_7906        508 TTGGATGGTGC-TGTTTTGTGAAGATCACAGAACAGACG-TCTTCGCCAG 555

  scaffold30|si    1795724 GA-CTCTGAAAACAG--GAGTGAGCATGCATTGTACCACCGCAACCGTGG 1795770
                             - vi v   v  i--v v vi  --  -    i     i   i     
  genome_3_7906        556 GATCATTCAAACCAATCTATTCGGC--GC-TTGTGCCACCACAATCGTGG 602

  scaffold30|si    1795771 TTACGCATATGC 1795782
                                 v     
  genome_3_7906        603 TTACGCTTATGC 614

Matrix = 20p43g.matrix
Kimura (with divCpGMod) = 34.79
Transitions / transversions = 1.31 (97/74)
Gap_init rate = 0.10 (62 / 623), avg. gap size = 1.39 (86 / 62)


57720 1.68 0.64 0.23 scaffold30|size1839819 1795784 1802229 (34433) scaffold342|size218991_(dbseq-nr_610)_[24332,30804]#LTR/Gypsy 1 6472 (1) m_b148s001i25 104198

  scaffold30|si    1795784 TGACATAGGCCAAGAATCAGCCATTTTTGTACCCCAGGGTACAAAACCTA 1795833
                                                                             
  scaffold342|s          1 TGACATAGGCCAAGAATCAGCCATTTTTGTACCCCAGGGTACAAAACCTA 50

  scaffold30|si    1795834 AATAGAGCAGGAATCAGCCTTTTTTGTACCCCTGGGTACAAAACCTAAAT 1795883
                            v v     v                        i               
  scaffold342|s         51 ACTTGAGCATGAATCAGCCTTTTTTGTACCCCTGAGTACAAAACCTAAAT 100

  scaffold30|si    1795884 AGGAGCATTCTCAGGACCCCAAGTAGGAGAGTCCACCTCCCGACGGCATG 1795933
                                                                             
  scaffold342|s        101 AGGAGCATTCTCAGGACCCCAAGTAGGAGAGTCCACCTCCCGACGGCATG 150

  scaffold30|si    1795934 GACTCCCCAACATGAAAGTTCAGAACCCCAAATAAGAGAGCACTCTTTTG 1795983
                                         i                 i                 
  scaffold342|s        151 GACTCCCCAACATGGAAGTTCAGAACCCCAAACAAGAGAGCACTCTTTTG 200

  scaffold30|si    1795984 GAAGATCTAATCATCTTTCAGAAGGGTATAGACATACCATATTGTGTAGA 1796033
                                     v                                       
  scaffold342|s        201 GAAGATCTAAACATCTTTCAGAAGGGTATAGACATACCATATTGTGTAGA 250

  scaffold30|si    1796034 AGTCTACACAATGTTCGTTTGCATCGTTTGGACTGGAGTGCAGTTCCACT 1796083
                                                                             
  scaffold342|s        251 AGTCTACACAATGTTCGTTTGCATCGTTTGGACTGGAGTGCAGTTCCACT 300

  scaffold30|si    1796084 GCCTTTCCATCCTCACAATAGCACAAAATATAGCTCATAAAATCAATTCT 1796133
                                                                             
  scaffold342|s        301 GCCTTTCCATCCTCACAATAGCACAAAATATAGCTCATAAAATCAATTCT 350

  scaffold30|si    1796134 TTGACACCTGTCGAAACTACCTATAATTTTCGCGTGATATTTTTTACGAC 1796183
                            i                            i                   
  scaffold342|s        351 TCGACACCTGTCGAAACTACCTATAATTTTTGCGTGATATTTTTTACGAC 400

  scaffold30|si    1796184 GATTTTCGGCTCAGGTCACTATCTATAGATAACCGTGGTGCGACCTTCGC 1796233
                                                                             
  scaffold342|s        401 GATTTTCGGCTCAGGTCACTATCTATAGATAACCGTGGTGCGACCTTCGC 450

  scaffold30|si    1796234 GCACCGAAGCCATTGACATCCAAACCTTCCAACACGAGGTACGCTAACAA 1796283
                                        i                i                   
  scaffold342|s        451 GCACCGAAGCCATCGACATCCAAACCTTCCGACACGAGGTACGCTAACAA 500

  scaffold30|si    1796284 TATTTTTATTGCGAGCGGCAATTTTAACTTTTCGCACCAGCGATACGTTT 1796333
                            v       i                                        
  scaffold342|s        501 TTTTTTTATCGCGAGCGGCAATTTTAACTTTTCGCACCAGCGATACGTTT 550

  scaffold30|si    1796334 TTTTTGCACGATCGACGATTTATCGAAAATCGGCTATGCGATCAACGAAT 1796383
                                                 i v      i    i      i      
  scaffold342|s        551 TTTTTGCACGATCGACGATTTACCCAAAATCAGCTACGCGATCGACGAAT 600

  scaffold30|si    1796384 TCCTACGGTTTCGCGATCTACGAGCTCTCCAAAATAATCCCACGATCAGC 1796433
                                                                    i        
  scaffold342|s        601 TCCTACGGTTTCGCGATCTACGAGCTCTCCAAAATAATCCCGCGATCAGC 650

  scaffold30|si    1796434 GAGCATCAGCGATAAACTTCGAGCAATCAACTTCTGCAATCGGGGATTCC 1796483
                                                   i   i        i            
  scaffold342|s        651 GAGCATCAGCGATAAACTTCGAGCGATCGACTTCTGCGATCGGGGATTCC 700

  scaffold30|si    1796484 TACGAGTCGGATTAATTTCGTGATCGAGAATTCTCGCGAAATACCTTGGA 1796533
                                                                             
  scaffold342|s        701 TACGAGTCGGATTAATTTCGTGATCGAGAATTCTCGCGAAATACCTTGGA 750

  scaffold30|si    1796534 GCAAGACTTTCAAGAAATAAAAGCCGACGAAGAAAAATTTAAAAATAAAA 1796583
                                                                             
  scaffold342|s        751 GCAAGACTTTCAAGAAATAAAAGCCGACGAAGAAAAATTTAAAAATAAAA 800

  scaffold30|si    1796584 AAGTAAAAAAAATCTTTTTTGAGCTAACCTCAACAGGGCACCCAAGACCT 1796633
                             --       v       i                              
  scaffold342|s        801 AA--AAAAAAATTCTTTTTCGAGCTAACCTCAACAGGGCACCCAAGACCT 848

  scaffold30|si    1796634 TCTTCAAGGCCTTGTTTTATAATACGCCCCTTGGCGAGGCAATTAAGAGG 1796683
                                                        -             i      
  scaffold342|s        849 TCTTCAAGGCCTTGTTTTATAATACGCCC-TTGGCGAGGCAATCAAGAGG 897

  scaffold30|si    1796684 ATGTTGACCAGCAAATCA----------------AGCC-CAGAAG----- 1796711
                               i             ----------------    -   i  -----
  scaffold342|s        898 ATGTCGACCAGCAAATCAAGCCCAGAAGGACTCAAGCCACAGGAGTGTGA 947

  scaffold30|si    1796712 --------------GACTCAAGCCACCCATTTCCTACATTCCCACTGCCA 1796747
                           -------------- iii   i                            
  scaffold342|s        948 ACGGAGTTCAGGGAGGTCCAAACCACCCATTTCCTACATTCCCACTGCCA 997

  scaffold30|si    1796748 TGGACACCCCAAAGGTAATCAACAAAATCAAGGTCTCCAACAAAATGACC 1796797
                                     i                                       
  scaffold342|s        998 TGGACACCCCGAAGGTAATCAACAAAATCAAGGTCTCCAACAAAATGACC 1047

  scaffold30|si    1796798 TTGTCTGTCACCGTCTTCAACGAGGGAAGTCCTGAACAGTTCCTCAACCA 1796847
                                             i i                             
  scaffold342|s       1048 TTGTCTGTCACCGTCTTCGATGAGGGAAGTCCTGAACAGTTCCTCAACCA 1097

  scaffold30|si    1796848 TGTCCAGACCTCGATGGAAATAATTTCCCAGAGAGGCTTAGACACGGACT 1796897
                                                                             
  scaffold342|s       1098 TGTCCAGACCTCGATGGAAATAATTTCCCAGAGAGGCTTAGACACGGACT 1147

  scaffold30|si    1796898 ACAATGAAGCCTGTAAGGCAGATGCAAAGGCTGAGGCAAAACTGACTGCG 1796947
                             ii-                                             
  scaffold342|s       1148 ACGG-GAAGCCTGTAAGGCAGATGCAAAGGCTGAGGCAAAACTGACTGCG 1196

  scaffold30|si    1796948 GCCACTGCGGCCAAAGCCAAGTTCAAAGGGGCGGATGAAAATTCCCCCGT 1796997
                                                         i             i     
  scaffold342|s       1197 GCCACTGCGGCCAAAGCCAAGTTCAAAGGGACGGATGAAAATTCTCCCGT 1246

  scaffold30|si    1796998 CCTCCAGTCGTGGAACAAAGCAACTGCTGCTAAAATCCACACCAGCGAGG 1797047
                                                                        i    
  scaffold342|s       1247 CCTCCAGTCGTGGAACAAAGCAACTGCTGCTAAAATCCACACCAGTGAGG 1296

  scaffold30|si    1797048 CCCTAGTATCCGCTGGCCAAGCGATCTTCCTGCAGTACTCCACTCAATTT 1797097
                                  i                                         v
  scaffold342|s       1297 CCCTAGTGTCCGCTGGCCAAGCGATCTTCCTGCAGTACTCCACTCAATTG 1346

  scaffold30|si    1797098 TCGGAGACTGCCCGTCGTCCTTGGACCACCATCGTTGGGGAGCAAATCAA 1797147
                                                                             
  scaffold342|s       1347 TCGGAGACTGCCCGTCGTCCTTGGACCACCATCGTTGGGGAGCAAATCAA 1396

  scaffold30|si    1797148 TTGCGAACCCTGGACCGATGTGTATGGGACAGAGCATCCCACAAAACGCC 1797197
                                                                             
  scaffold342|s       1397 TTGCGAACCCTGGACCGATGTGTATGGGACAGAGCATCCCACAAAACGCC 1446

  scaffold30|si    1797198 CGGCATCTTGGACCTCCTTTCAGGAATGTGTCCAGTTGCACCTGCAGACC 1797247
                                                    i                        
  scaffold342|s       1447 CGGCATCTTGGACCTCCTTTCAGGAGTGTGTCCAGTTGCACCTGCAGACC 1496

  scaffold30|si    1797248 GTCTTCAGGATGGATGCAGCGGAGCAGGAACGTTTCTACATCAGCAATGG 1797297
                                     i               i                       
  scaffold342|s       1497 GTCTTCAGGACGGATGCAGCGGAGCAAGAACGTTTCTACATCAGCAATGG 1546

  scaffold30|si    1797298 GCTGAAGAAACCAAACAGAGTACCCACCAGGGACTTTGTGCAGAGGATCC 1797347
                                             i                               
  scaffold342|s       1547 GCTGAAGAAACCAAACAGGGTACCCACCAGGGACTTTGTGCAGAGGATCC 1596

  scaffold30|si    1797348 AGCGCCTTAACGGGTATGTGGAACTCTTGCCGTGCCTGTTTTACTCTTCG 1797397
                                                                            v
  scaffold342|s       1597 AGCGCCTTAACGGGTATGTGGAACTCTTGCCGTGCCTGTTTTACTCTTCT 1646

  scaffold30|si    1797398 AAGGCTGCAAAGTCTACGAAAGTATGCGGGCCATTTGATGATGCCGACTT 1797447
                                                                             
  scaffold342|s       1647 AAGGCTGCAAAGTCTACGAAAGTATGCGGGCCATTTGATGATGCCGACTT 1696

  scaffold30|si    1797448 GGCAAGCCACATCCTCAGGATGGTTCCTAGGAACTGGCAGGACCAATATG 1797497
                                                                             
  scaffold342|s       1697 GGCAAGCCACATCCTCAGGATGGTTCCTAGGAACTGGCAGGACCAATATG 1746

  scaffold30|si    1797498 AGCTCAGTGGAGCTTTGGTACCACAGAGTGCCAGGGAACTTCTCGAAGTC 1797547
                                                         i                   
  scaffold342|s       1747 AGCTCAGTGGAGCTTTGGTACCACAGAGTGTCAGGGAACTTCTCGAAGTC 1796

  scaffold30|si    1797548 CTTGAACGCATCCAGAAGGCCTACCCCACCGAGAAGGTTGGAGAAGAACC 1797597
                                       v                                 i   
  scaffold342|s       1797 CTTGAACGCATCGAGAAGGCCTACCCCACCGAGAAGGTTGGAGAAGGACC 1846

  scaffold30|si    1797598 CAAGACCATAGCCAAGGCTAACGACTCATCTAGGAAGAAGATGGTCTCTT 1797647
                                  i                                          
  scaffold342|s       1847 CAAGACCGTAGCCAAGGCTAACGACTCATCTAGGAAGAAGATGGTCTCTT 1896

  scaffold30|si    1797648 TTAGTGACTGGATTCCAAAGAAACGTCGCACAGAGAAGTACTGTTCTCTC 1797697
                                   i                                  i-     
  scaffold342|s       1897 TTAGTGACCGGATTCCAAAGAAACGTCGCACAGAGAAGTACTGC-CTCTC 1945

  scaffold30|si    1797698 TGCAAGAAACATGGGGCGCACATACCACCCACAACACTCGGATTGCCGGA 1797747
                                                                             
  scaffold342|s       1946 TGCAAGAAACATGGGGCGCACATACCACCCACAACACTCGGATTGCCGGA 1995

  scaffold30|si    1797748 AGTATGACTCAATGGGACCCTGAAGTCAAGCTTCAAGGG-AGAAAACCAA 1797796
                                               -                  -          
  scaffold342|s       1996 AGTATGACTCAATGGGACCC-GAAGTCAAGCTTCAAGGGGAGAAAACCAA 2044

  scaffold30|si    1797797 ATGGAAACTCTCGTGGACTAGAGAGACCTGCTCGAGGAGGAAGTAGCTAT 1797846
                                                                             
  scaffold342|s       2045 ATGGAAACTCTCGTGGACTAGAGAGACCTGCTCGAGGAGGAAGTAGCTAT 2094

  scaffold30|si    1797847 GCGCAGCTATCCGCTAAAATCGACAAACTTACCAAGTCCAACAAGAAAAT 1797896
                                                                             
  scaffold342|s       2095 GCGCAGCTATCCGCTAAAATCGACAAACTTACCAAGTCCAACAAGAAAAT 2144

  scaffold30|si    1797897 GAAACGCTCTATCGGAAAAAAGAAGCGTAAGCATCACGACATGAGTGACA 1797946
                               i  v        i                      v     i    
  scaffold342|s       2145 GAAATGCGCTATCGGAGAAAAGAAGCGTAAGCATCACGAAATGAGCGACA 2194

  scaffold30|si    1797947 GTGATGATTCAGACTCATCTTGAGATGATGGGTTGGGGAGTACTAAGAAA 1797996
                                                                             
  scaffold342|s       2195 GTGATGATTCAGACTCATCTTGAGATGATGGGTTGGGGAGTACTAAGAAA 2244

  scaffold30|si    1797997 TTGTGTAGTAAAATTGATTGTAATGAAATGATTAACACTTATCTTAGTCC 1798046
                                         i                                   
  scaffold342|s       2245 TTGTGTAGTAAAATCGATTGTAATGAAATGATTAACACTTATCTTAGTCC 2294

  scaffold30|si    1798047 GATTAAGACTTCCCCACGTGCCAACATAACATTTTCTGGTTCAAACAAGA 1798096
                                                                             
  scaffold342|s       2295 GATTAAGACTTCCCCACGTGCCAACATAACATTTTCTGGTTCAAACAAGA 2344

  scaffold30|si    1798097 CATGTTCGAACCTGGCAGAAGACCTAGGAAATCTTCCAGTCAACCTTACA 1798146
                                                                             
  scaffold342|s       2345 CATGTTCGAACCTGGCAGAAGACCTAGGAAATCTTCCAGTCAACCTTACA 2394

  scaffold30|si    1798147 CAGAGTGAAACAATAACCGAATTGTCGGACCCCGAACTGTCGGGTGACCT 1798196
                                                                             
  scaffold342|s       2395 CAGAGTGAAACAATAACCGAATTGTCGGACCCCGAACTGTCGGGTGACCT 2444

  scaffold30|si    1798197 TTTCAATAGTGTGAACCCCCCTTTGACAGGTAAAGAAGGGCAGGTCACTA 1798246
                                              --  i                          
  scaffold342|s       2445 TTTCAATAGTGTGAACCCC--TTCGACAGGTAAAGAAGGGCAGGTCACTA 2492

  scaffold30|si    1798247 CTGTAGTAGCACAAGCACGCTATAAAGCGACTGAAAATCCAGCCCGTAAG 1798296
                                                                             
  scaffold342|s       2493 CTGTAGTAGCACAAGCACGCTATAAAGCGACTGAAAATCCAGCCCGTAAG 2542

  scaffold30|si    1798297 AATATCGAACACTCTACAGGGCGTCGTACCAGTAACACAGTCATCAGGAT 1798346
                                                                             
  scaffold342|s       2543 AATATCGAACACTCTACAGGGCGTCGTACCAGTAACACAGTCATCAGGAT 2592

  scaffold30|si    1798347 CCTACTAGACAGTGGATCTGATGGTGATCTCCTGTTCCATGCAAAAGGAA 1798396
                                                                     -       
  scaffold342|s       2593 CCTACTAGACAGTGGATCTGATGGTGATCTCCTGTTCCATGC-AAAGGAA 2641

  scaffold30|si    1798397 CGGAGAAACGCTTTCCCTACTTGACTAGGCAGGTGCCAAAGTCTTGGCGC 1798446
                                                                             
  scaffold342|s       2642 CGGAGAAACGCTTTCCCTACTTGACTAGGCAGGTGCCAAAGTCTTGGCGC 2691

  scaffold30|si    1798447 ACGTCGAATGGGAG-TTTCTAACCAAAGGAAGGAGCGAAGTCAACTTAAA 1798495
                                         -  i                                
  scaffold342|s       2692 ACGTCGAATGGGAGCTTCCTAACCAAAGGAAGGAGCGAAGTCAACTTAAA 2741

  scaffold30|si    1798496 GTTCTTTGAGTATTCGAACAGTAAGGAGTACACAGTGACTCCTGACGTAG 1798545
                                                                             
  scaffold342|s       2742 GTTCTTTGAGTATTCGAACAGTAAGGAGTACACAGTGACTCCTGACGTAG 2791

  scaffold30|si    1798546 TAGAGTATGATAAGAAAAAGATGGCTAAGCCAGCGTTCGACCTCATTCTT 1798595
                                                                             
  scaffold342|s       2792 TAGAGTATGATAAGAAAAAGATGGCTAAGCCAGCGTTCGACCTCATTCTT 2841

  scaffold30|si    1798596 GGATGTCAAACCATGAAAGAGCTCGGAATTGTTCTAGATTTTCGAACAAA 1798645
                                                                             
  scaffold342|s       2842 GGATGTCAAACCATGAAAGAGCTCGGAATTGTTCTAGATTTTCGAACAAA 2891

  scaffold30|si    1798646 AGAAATAACCATTGATCACATCATTTTGCCAATGAGAGACATCAATAGTC 1798695
                                                                             
  scaffold342|s       2892 AGAAATAACCATTGATCACATCATTTTGCCAATGAGAGACATCAATAGTC 2941

  scaffold30|si    1798696 TGACCTCATCAAACTTGGATAAAGCCTGGGCTGTTAACAACAGCATGGCA 1798745
                                                                             
  scaffold342|s       2942 TGACCTCATCAAACTTGGATAAAGCCTGGGCTGTTAACAACAGCATGGCA 2991

  scaffold30|si    1798746 AATGAACCGCAAAGTACGCAGGAAGCGACACAGCGGGTAGTTAAAATCCT 1798795
                                                                             
  scaffold342|s       2992 AATGAACCGCAAAGTACGCAGGAAGCGACACAGCGGGTAGTTAAAATCCT 3041

  scaffold30|si    1798796 AGATGCAAATTATAAAAGGCAGACCTCCAATCAATTGTTAGCACCAATTG 1798845
                                                                             
  scaffold342|s       3042 AGATGCAAATTATAAAAGGCAGACCTCCAATCAATTGTTAGCACCAATTG 3091

  scaffold30|si    1798846 TACTCACCTAAGTCTCCAAGACCAAAACTCGTTGCTGGAGTTACTCACAG 1798895
                                                                             
  scaffold342|s       3092 TACTCACCTAAGTCTCCAAGACCAAAACTCGTTGCTGGAGTTACTCACAG 3141

  scaffold30|si    1798896 AATTTGAGGAACTTTTTGACGGAACACTAGGTGATTGGAACACAGAGCCT 1798945
                                                                             
  scaffold342|s       3142 AATTTGAGGAACTTTTTGACGGAACACTAGGTGATTGGAACACAGAGCCT 3191

  scaffold30|si    1798946 GTGTCCTTCGAACTTAAGGAGGGCGCAAAGCCATATCATGGCAAGGCATA 1798995
                                                                             
  scaffold342|s       3192 GTGTCCTTCGAACTTAAGGAGGGCGCAAAGCCATATCATGGCAAGGCATA 3241

  scaffold30|si    1798996 CCCAGTACCAAAATCTTGCAAAGAAACAACTATCAAAGAACTGAATAGAT 1799045
                                           i                                 
  scaffold342|s       3242 CCCAGTACCAAAATCTCGCAAAGAAACAACTATCAAAGAACTGAATAGAT 3291

  scaffold30|si    1799046 TATGCAAACTGGGAGTGGTAGAGTTTCAGCCCGAATCGGAATGGGCGTCA 1799095
                                i                                            
  scaffold342|s       3292 TATGCGAACTGGGAGTGGTAGAGTTTCAGCCCGAATCGGAATGGGCGTCA 3341

  scaffold30|si    1799096 CCATCATTTATCACTGGAAAACAAGACGGAACTGTACGCTTTCTCACTGA 1799145
                                                                             
  scaffold342|s       3342 CCATCATTTATCACTGGAAAACAAGACGGAACTGTACGCTTTCTCACTGA 3391

  scaffold30|si    1799146 TTTTAGAGAAGTAAATAAACGACTAGTCCGAAAGCCGTTTCCATTACCCA 1799195
                                                       i                     
  scaffold342|s       3392 TTTTAGAGAAGTAAATAAACGACTAGTCTGAAAGCCGTTTCCATTACCCA 3441

  scaffold30|si    1799196 AAATCAGTACAGTCCTGCAAGAGCTAGAAGGATTTACCTATGCTACAACC 1799245
                                                                             
  scaffold342|s       3442 AAATCAGTACAGTCCTGCAAGAGCTAGAAGGATTTACCTATGCTACAACC 3491

  scaffold30|si    1799246 CTAGATTTAAACATGGGTTATTATACCATTAGACTGGATCCCGATTCATC 1799295
                                                                             
  scaffold342|s       3492 CTAGATTTAAACATGGGTTATTATACCATTAGACTGGATCCCGATTCATC 3541

  scaffold30|si    1799296 CAAAATATGTACCCTCATTTTCCCATGGGGCAAGTATTCCTACCTCCGTT 1799345
                                                                  i          
  scaffold342|s       3542 CAAAATATGTACCCTCATTTTCCCATGGGGCAAGTATTCTTACCTCCGTT 3591

  scaffold30|si    1799346 TGCCAATGGGCATCGCAGGTTCACCAGACATCTTTCAAGCAAAAATGTCA 1799395
                                                                             
  scaffold342|s       3592 TGCCAATGGGCATCGCAGGTTCACCAGACATCTTTCAAGCAAAAATGTCA 3641

  scaffold30|si    1799396 ACACTAATGGGAGCCTTAGAGTTCGTATGAGCTTACCTTGATGATTTGTT 1799445
                                                   i  i                      
  scaffold342|s       3642 ACACTAATGGGAGCCTTAGAGTTCATACGAGCTTACCTTGATGATTTGTT 3691

  scaffold30|si    1799446 ATGCATCACAAAGGCAAACCTGGAAGACCACCTTGACAAATGAAAAATGG 1799495
                                                                    vi       
  scaffold342|s       3692 ATGCATCACAAAGGCAAACCTGGAAGACCACCTTGACAAATTGAAAATGG 3741

  scaffold30|si    1799496 TGCTTACCAGGCTACGCGAGGCGGGCTTGCAAATCAACGCCCGAAAGTCA 1799545
                                                         i                  i
  scaffold342|s       3742 TGCTTACCAGGCTACGCGAGGCGGGCTTGCGAATCAACGCCCGAAAGTCG 3791

  scaffold30|si    1799546 ACATTCTGCACCTTTGAAACAGAATATCTAGGTTATACCCTCACACGAAC 1799595
                           v       i                                         
  scaffold342|s       3792 TCATTCTGTACCTTTGAAACAGAATATCTAGGTTATACCCTCACACGAAC 3841

  scaffold30|si    1799596 AGGGATTAAACCACAGCAGAAAAAGGTACAGGCGATTCTCGCGATTTCAT 1799645
                                                                             
  scaffold342|s       3842 AGGGATTAAACCACAGCAGAAAAAGGTACAGGCGATTCTCGCGATTTCAT 3891

  scaffold30|si    1799646 CGCCGAAAAATGTCAAAGACCTCCGTAAGTTCCTGGGCATGGTCCAGTAC 1799695
                                                                             
  scaffold342|s       3892 CGCCGAAAAATGTCAAAGACCTCCGTAAGTTCCTGGGCATGGTCCAGTAC 3941

  scaffold30|si    1799696 TATAGAGATCTTTGGGCAAGACGCAGCGAAGTGCTTGCCCCACTCACCTC 1799745
                                                      --                     
  scaffold342|s       3942 TATAGAGATCTTTGGGCAAGACGCAGC--AGTGCTTGCCCCACTCACCTC 3989

  scaffold30|si    1799746 ACTGGTAGGAGAGTGCTGTCACACCAAGGTCACCAGAGCCAACAAGACGA 1799795
                                           v                                 
  scaffold342|s       3990 ACTGGTAGGAGAGTGCGGTCACACCAAGGTCACCAGAGCCAACAAGACGA 4039

  scaffold30|si    1799796 AGAAACGTCCATGGTACTGGGACACGGTGCATCAAAAGCATTCGATGACG 1799845
                                                                             
  scaffold342|s       4040 AGAAACGTCCATGGTACTGGGACACGGTGCATCAAAAGCATTCGATGACG 4089

  scaffold30|si    1799846 TTAAGACTTCAATTGCCAAGGATGTAGTCTTAGCCTATCCCGATTATTCA 1799895
                                                                             
  scaffold342|s       4090 TTAAGACTTCAATTGCCAAGGATGTAGTCTTAGCCTATCCCGATTATTCA 4139

  scaffold30|si    1799896 ATGGAATTTGAGATATATACTGATGCCTCGTCTAAACAACTTGGATCAGT 1799945
                                                                    v        
  scaffold342|s       4140 ATGGAATTTGAGATATATACTGATGCCTCGTCTAAACAACTAGGATCAGT 4189

  scaffold30|si    1799946 TATCACCCAGGGTAATAGGCCCCTTGCGTTCTTCAGCAGAAAGCTGTCGA 1799995
                                                                  i          
  scaffold342|s       4190 TATCACCCAGGGTAATAGGCCCCTTGCGTTCTTCAGCAGGAAGCTGTCGA 4239

  scaffold30|si    1799996 CAACGCAACAAAAGTACAGCGTGACCGAACTAGAACTACTGGCCATAGTG 1800045
                            i        i                                       
  scaffold342|s       4240 CGACGCAACAGAAGTACAGCGTGACCGAACTAGAACTACTGGCCATAGTG 4289

  scaffold30|si    1800046 GAAACACTCAAGGAGTTCAAAGGCATGTTGTGGGGACAAAGATTAAAAGT 1800095
                                                                             
  scaffold342|s       4290 GAAACACTCAAGGAGTTCAAAGGCATGTTGTGGGGACAAAGATTAAAAGT 4339

  scaffold30|si    1800096 CTACACAGACCATAAAAATCTAATCCAAGACGCCCTCGGATTAACCTCTG 1800145
                                                                             
  scaffold342|s       4340 CTACACAGACCATAAAAATCTAATCCAAGACGCCCTCGGATTAACCTCTG 4389

  scaffold30|si    1800146 ACCGTGTCTACCGATGGAGATTGCTCCTCGAGGAATTTGGCCCGAAATTG 1800195
                                                                      v      
  scaffold342|s       4390 ACCGTGTCTACCGATGGAGATTGCTCCTCGAGGAATTTGGCCCCAAATTG 4439

  scaffold30|si    1800196 TTTACATTAAAGGCATACATAACACTGTTGCCGACGCCATCTCTCGCTTA 1800245
                                                                             
  scaffold342|s       4440 TTTACATTAAAGGCATACATAACACTGTTGCCGACGCCATCTCTCGCTTA 4489

  scaffold30|si    1800246 GACATCGGACCAATGCCGAGTGAGCACGAGAACTGGATGACGTTCACCAA 1800295
                                                                             
  scaffold342|s       4490 GACATCGGACCAATGCCGAGTGAGCACGAGAACTGGATGACGTTCACCAA 4539

  scaffold30|si    1800296 ATGCTGGTGTCATTACACCATGCAAGAAGAGAGTGCGATAGACACCTCTG 1800345
                                                                             
  scaffold342|s       4540 ATGCTGGTGTCATTACACCATGCAAGAAGAGAGTGCGATAGACACCTCTG 4589

  scaffold30|si    1800346 CATACCAAGAGGAAATGAATCTGGTATTTGCAAACCGCAGCGAAGAAGAT 1800395
                                                                             
  scaffold342|s       4590 CATACCAAGAGGAAATGAATCTGGTATTTGCAAACCGCAGCGAAGAAGAT 4639

  scaffold30|si    1800396 GTAATCTACCCGTTAACAGTACGAGAGATTGCAGAAGCACAAAAGCTTGA 1800445
                                                                             
  scaffold342|s       4640 GTAATCTACCCGTTAACAGTACGAGAGATTGCAGAAGCACAAAAGCTTGA 4689

  scaffold30|si    1800446 TGCCAGCTTGAAGACGTTGAAAGACCAGTACTCGACACAATTGGTCGAAA 1800495
                                                                             
  scaffold342|s       4690 TGCCAGCTTGAAGACGTTGAAAGACCAGTACTCGACACAATTGGTCGAAA 4739

  scaffold30|si    1800496 GTACACATCTCCTATGTAAGGAAGGGAAAATGGTCATTCCAAAAGATCTT 1800545
                                                    i                        
  scaffold342|s       4740 GTACACATCTCCTATGTAAGGAAGGAAAAATGGTCATTCCAAAAGATCTT 4789

  scaffold30|si    1800546 CAACGCGGTGCAGTTAGTTGGTACCACCACTATCTACAGCACCCTGGACA 1800595
                               i v                                           
  scaffold342|s       4790 CAACACCGTGCAGTTAGTTGGTACCACCACTATCTACAGCACCCTGGACA 4839

  scaffold30|si    1800596 CACTAGACTCGAAGAAACCCTTCGTGCTGCAATGTACTGGAAAGGTATGC 1800645
                                                         i                   
  scaffold342|s       4840 CACTAGACTCGAAGAAACCCTTCGTGCTGCGATGTACTGGAAAGGTATGC 4889

  scaffold30|si    1800646 AAAATACCGTCCGTAAATATGTCAAAAACTGTCATGCATGCCAAGTCAAC 1800695
                           i                                                 
  scaffold342|s       4890 GAAATACCGTCCGTAAATATGTCAAAAACTGTCATGCATGCCAAGTCAAC 4939

  scaffold30|si    1800696 AAGAGGCATAAGCATAAGTACGGGAAACTCCCTACTAAATTCGCCATCAC 1800745
                                                -                            
  scaffold342|s       4940 AAGAGGCATAAGCATAAGTAC-GGAAACTCCCTACTAAATTCGCCATCAC 4988

  scaffold30|si    1800746 AAACCCTTGGGATGTACTATGTGTGGACCTTATTGGCCCGTATACAATCA 1800795
                                                                             
  scaffold342|s       4989 AAACCCTTGGGATGTACTATGTGTGGACCTTATTGGCCCGTATACAATCA 5038

  scaffold30|si    1800796 AAGGTAAAGATGGGACAGTAATTGATTTCATGTGTCTGACTATGATTGAC 1800845
                                                                             
  scaffold342|s       5039 AAGGTAAAGATGGGACAGTAATTGATTTCATGTGTCTGACTATGATTGAC 5088

  scaffold30|si    1800846 CCAGCTTCTAGCTGGTTTGAAATAGTTGAACTACCGGTAATCACTGAGGC 1800895
                                                                             
  scaffold342|s       5089 CCAGCTTCTAGCTGGTTTGAAATAGTTGAACTACCGGTAATCACTGAGGC 5138

  scaffold30|si    1800896 GATTATTCCCCTGGATACAAAAGGGCGGAAGGGT-AAAAGACCCATGAGG 1800944
                                  -                          -               
  scaffold342|s       5139 GATTATT-CCCTGGATACAAAAGGGCGGAAGGGTAAAAAGACCCATGAGG 5187

  scaffold30|si    1800945 AACCTAAGTTAGCATACTTTGATAAATCATCAGCAATGATCAGCAACTTA 1800994
                                                    i                        
  scaffold342|s       5188 AACCTAAGTTAGCATACTTTGATAAGTCATCAGCAATGATCAGCAACTTA 5237

  scaffold30|si    1800995 GTGAACAAGACCTGGTTTAGTAGGTATCCACGTTGTCAATACATAATTTA 1801044
                                                                             
  scaffold342|s       5238 GTGAACAAGACCTGGTTTAGTAGGTATCCACGTTGTCAATACATAATTTA 5287

  scaffold30|si    1801045 TGACAATGGAAGCGAATTCAAACTTCACTTCAAAGCCCTATGTGGCTCAT 1801094
                                                                       i     
  scaffold342|s       5288 TGACAATGGAAGCGAATTCAAACTTCACTTCAAAGCCCTATGTGACTCAT 5337

  scaffold30|si    1801095 ATGGGATCACGGGTAAGCCTACCAGTGTCAAGAATCCACAAGCGAATGCA 1801144
                                      i                                      
  scaffold342|s       5338 ATGGGATCACGAGTAAGCCTACCAGTGTCAAGAATCCACAAGCGAATGCA 5387

  scaffold30|si    1801145 ATTCTAGAACGAGTGCATCAGGTGATATCATCTATGCTCCAAACAGCTGA 1801194
                                                                 - i         
  scaffold342|s       5388 ATTCTAGAACGAGTGCATCAGGTGATATCATCTATGCT-CGAACAGCTGA 5436

  scaffold30|si    1801195 AATAGACATGGCCCCTTCAGTAGAGACAAGCAATATAGACAAGTTCGTGA 1801244
                                                          i                  
  scaffold342|s       5437 AATAGACATGGCCCCTTCAGTAGAGACAAGCGATATAGACAAGTTCGTGA 5486

  scaffold30|si    1801245 CGAACGTCGCTTGGGCCATTCGCTCAACATACCACACAGTACTAAAAGCC 1801294
                                                                             
  scaffold342|s       5487 CGAACGTCGCTTGGGCCATTCGCTCAACATACCACACAGTACTAAAAGCC 5536

  scaffold30|si    1801295 TCCCCAGGTGCAGCCATCTTTGGACGGGACATGTTGTTCGACATCCCCTT 1801344
                                                   i                         
  scaffold342|s       5537 TCCCCAGGTGCAGCCATCTTTGGATGGGACATGTTGTTCGACATCCCCTT 5586

  scaffold30|si    1801345 CCTGGCCGACTGGAATAAAATTGGAGAATATAGGCAACACCAAACAGACC 1801394
                                                                             
  scaffold342|s       5587 CCTGGCCGACTGGAATAAAATTGGAGAATATAGGCAACACCAAACAGACC 5636

  scaffold30|si    1801395 AAAACACAGAACGGGAAAATAGCTCACGTCGTGATTGGGACTACAAAATT 1801444
                                        i                                 i  
  scaffold342|s       5637 AAAACACAGAACGAGAAAATAGCTCACGTCGTGATTGGGACTACAAAGTT 5686

  scaffold30|si    1801445 GGTGATCAAGTACTTCTTAGAAAAGATGGTATACTCCGCAAAGGTGAAAG 1801494
                                                                             
  scaffold342|s       5687 GGTGATCAAGTACTTCTTAGAAAAGATGGTATACTCCGCAAAGGTGAAAG 5736

  scaffold30|si    1801495 TAGATATGAAAGTGATCCTTGGACTATCACATCAGTTCATACGAATGGCA 1801544
                                                                     i       
  scaffold342|s       5737 TAGATATGAAAGTGATCCTTGGACTATCACATCAGTTCATACAAATGGCA 5786

  scaffold30|si    1801545 CCATCAGGATTCAATGCGGAACCAAATCAGAAAGACTGAATATACGAAGA 1801594
                                         i                                   
  scaffold342|s       5787 CCATCAGGATTCAACGCGGAACCAAATCAGAAAGACTGAATATACGAAGA 5836

  scaffold30|si    1801595 GTTACACC-TTTTTTAACAACCAAACTTAAAACCGTATTAAATGTCAGTT 1801643
                                   -                                         
  scaffold342|s       5837 GTTACACCTTTTTTTAACAACCAAACTTAAAACCGTATTAAATGTCAGTT 5886

  scaffold30|si    1801644 TCAAAACGACAAAAACGGACTCTCCCTCTTCAAACAACACTTACTTGTTA 1801693
                                       v     v                          i    
  scaffold342|s       5887 TCAAAACGACAACAACGGTCTCTCCCTCTTCAAACAACACTTACTCGTTA 5936

  scaffold30|si    1801694 CACATGTTTAACAAACTCTTTAGTTCGTTATTGTTACTCTCATGAGAACC 1801743
                                    v               i                v       
  scaffold342|s       5937 CACATGTTTTACAAACTCTTTAGTTTGTTATTGTTACTCTCAGGAGAACC 5986

  scaffold30|si    1801744 CA-TTTTTTCACCTAAAAACACTTAGGTTTTTGGTTCCTTTTTACCTGAT 1801792
                             -                                   -           
  scaffold342|s       5987 CATTTTTTTCACCTAAAAACACTTAGGTTTTTGGTTCC-TTTTACCTGAT 6035

  scaffold30|si    1801793 ACTCCATTTGTGGGGGCGAGTGACATAGGCCAAGAATCAGCCATTTTTGT 1801842
                                   i                                         
  scaffold342|s       6036 ACTCCATTCGTGGGGGCGAGTGACATAGGCCAAGAATCAGCCATTTTTGT 6085

  scaffold30|si    1801843 ACCCCAGGGTACAAAACCTAAATAGAGCAGGAATCAGCCTTTTTTGTACC 1801892
                                                        v                    
  scaffold342|s       6086 ACCCCAGGGTACAAAACCTAAATAGAGCATGAATCAGCCTTTTTTGTACC 6135

  scaffold30|si    1801893 CCTGGGTACAAAACCTAAATAGGAGCATTCTCAGGACCCCAAGTAGGAGA 1801942
                               i                                             
  scaffold342|s       6136 CCTGAGTACAAAACCTAAATAGGAGCATTCTCAGGACCCCAAGTAGGAGA 6185

  scaffold30|si    1801943 GTCCACCTCCCGACGGCATGGACTCCCCAGCATGGAAGTTCAGAACCCCA 1801992
                                                        i                    
  scaffold342|s       6186 GTCCACCTCCCGACGGCATGGACTCCCCAACATGGAAGTTCAGAACCCCA 6235

  scaffold30|si    1801993 AATAAGAGAGCACTCTTTTGGAAGATCTAAACATCTTTCAGAAGGGTATG 1802042
                             i                                              i
  scaffold342|s       6236 AACAAGAGAGCACTCTTTTGGAAGATCTAAACATCTTTCAGAAGGGTATA 6285

  scaffold30|si    1802043 GACATACCATATTGTGTAGAAGTCTACACAATGTTCGTTTGCATCGTTTG 1802092
                                                                             
  scaffold342|s       6286 GACATACCATATTGTGTAGAAGTCTACACAATGTTCGTTTGCATCGTTTG 6335

  scaffold30|si    1802093 GACTGGAGTGCAGTTCCACTGCCTTTCCATCCTCACAATAGCACAAAATA 1802142
                                                                             
  scaffold342|s       6336 GACTGGAGTGCAGTTCCACTGCCTTTCCATCCTCACAATAGCACAAAATA 6385

  scaffold30|si    1802143 TAGCTCATAAAATCAATTCTTTGACACCTGTCGAAACTACCTATAATTTT 1802192
                                                i                            
  scaffold342|s       6386 TAGCTCATAAAATCAATTCTTCGACACCTGTCGAAACTACCTATAATTTT 6435

  scaffold30|si    1802193 CGCATGATATTTTTTACGACAATTTTCGGCTCAGGTC 1802229
                              i                i                
  scaffold342|s       6436 CGCGTGATATTTTTTACGACGATTTTCGGCTCAGGTC 6472

Matrix = 20p43g.matrix
Kimura (with divCpGMod) = 1.17
Transitions / transversions = 3.70 (85/23)
Gap_init rate = 0.00 (24 / 6445), avg. gap size = 2.33 (56 / 24)


555 14.29 4.76 0.00 scaffold30|size1839819 1802271 1802396 (34266) C rnd-5_family-418#DNA/TcMar-Tc2 (183) 824 693 m_b148s001i26 104199

  scaffold30|si    1802271 AATTAAAAAAGTTTGAATTAATGTTAAGTAAAACAATATATTAAACTCCT 1802320
                               i    vv  i     v      i  v     v  v          i
C rnd-5_family-        824 AATTGAAAATTTTCGAATTCATGTTAGGTTAAACATTAAATTAAACTCCC 775

  scaffold30|si    1802321 GTTTTTGACACTCCAAAGTTTTGTCCTTTATTA--ATAATTAG--T--TC 1802364
                               v  ?  v i          i v       --        -- --  
C rnd-5_family-        774 GTTTATGNCAATTCAAAGTTTTGCCATTTATTATTATAATTAGACTAATC 725

  scaffold30|si    1802365 ACTACTTAAACCCATTCGTATCCCGTATTCTT 1802396
                            i vv     ?         ?     ?     
C rnd-5_family-        724 ATTCGTTAAANCCATTCGTANCCCGTNTTCTT 693

Matrix = 20p43g.matrix
Kimura (with divCpGMod) = 14.61
Transitions / transversions = 0.64 (7/11)
Gap_init rate = 0.02 (3 / 125), avg. gap size = 2.00 (6 / 3)


726 22.02 13.13 2.13 scaffold30|size1839819 1802347 1802643 (34019) rnd-5_family-766#DNA/TcMar-Tc2 151 479 (1368) m_b148s001i27 104200

  scaffold30|si    1802347 TTTATTAATA-----ATTAGTTCACTAC--TTAAACCCATTCGTATCCCG 1802389
                            ii       -----    i  i     --     v   iv    i  --
  rnd-5_family-        151 TCCATTAATATAAATATTAATTTACTACATTTAAAACCACGCGTACCC-- 198

  scaffold30|si    1802390 TATTCTTCCATGTG--TTCTGTCCAATTT---CCTTAGGAATGTTGTTGT 1802434
                           --  v  i   vi --   vv v v ii --- v iv       ?-  i 
  rnd-5_family-        199 --TTGTTTCATCCGGATTCATTGCCACCTGAGCATCTGGAATGTN-TTAT 245

  scaffold30|si    1802435 ATGCTTCGACGACCCACTCCGTCACCAATTTACGAGATGGTTCCTTTGCT 1802484
                            -  v  i  i ?   i    ii iivi   i    ?   i   i i  v
  rnd-5_family-        246 A-GCATCAACAANCCATTCCGCTATTTGTTTGCGAGNTGGCTCCCTCGCG 294

  scaffold30|si    1802485 ACCCTGTCAACAATCCC--------------------------CACTTTT 1802508
                             i i   v  ?  ?  --------------------------      v
  rnd-5_family-        295 ACTCCGTCCACNATNCCNTCACCATCCGCCGTCCTATGCNTCCCACTTTG 344

  scaffold30|si    1802509 CACAAAGACGACATTTAATGGGCTTGTTGATGCCCACATCAAATGGCTGA 1802558
                              iv vvv?? v   ? v?           ?  ?     i vv     i
  rnd-5_family-        345 CACGCATCGNNCCTTTNAGNGGCTTGTTGATNCCNACATCGACGGGCTGG 394

  scaffold30|si    1802559 CACAAGTACGTGCAGCCCGGC-GGCATGTGCACCACCTCAAGTCCCATCG 1802607
                               i?  ?     -   ?? -  vi    ? ??  i  i v?      ?
  rnd-5_family-        395 CACAGNTANGTGCA-CCCNNCAGGGGTGTGNANNACTTCGATNCCCATCN 443

  scaffold30|si    1802608 CTTGGATACGATTCACGACCGTACCCATTTGATGGA 1802643
                           ?i     ?  i     ?  v v      ii      
  rnd-5_family-        444 NCTGGATNCGGTTCACNACGGAACCCATCCGATGGA 479

Matrix = 20p43g.matrix
Kimura (with divCpGMod) = 25.25
Transitions / transversions = 1.37 (37/27)
Gap_init rate = 0.04 (13 / 296), avg. gap size = 3.54 (46 / 13)


2932 14.35 0.19 1.74 scaffold30|size1839819 1802838 1803362 (33300) C rnd-1_family-207#DNA/TcMar-Tc2 (0) 521 5 m_b148s001i28 104199

  scaffold30|si    1802838 GGTTTACCCTTGAAGATGAGGAATGGCCTCAACATTTTGCCACTGGCCGT 1802887
                             i  ?           ?     v   v       i  v     v     
C rnd-1_family-        521 GGCTTNCCCTTGAAGATNAGGAAGGGCGTCAACATCTTCCCACTTGCCGT 472

  scaffold30|si    1802888 GACGGTCGCTGCAAGAGTGATGCGCTTCGTGACGGAGGTTGAAGCACGGG 1802937
                           ?        v     ?    i          v   v?     ?  ?  ? 
C rnd-1_family-        471 NACGGTCGCGGCAAGNGTGACGCGCTTCGTGTCGGTNGTTGANGCNCGNG 422

  scaffold30|si    1802938 CATGTACGGTGCACGCTCCTTTCACCTCGAGCATCGTGTTGGAGTGGAAC 1802987
                            i  v  ?  viv      i   i i      i  ?           ?  
C rnd-1_family-        421 CGTGGACNGTCTTCGCTCCCTTCGCTTCGAGCGTCNTGTTGGAGTGGNAC 372

  scaffold30|si    1802988 GAGAACGGGATTGGTGTCTGATCCATGTTCAGCACATCGTCCAGGTTCCG 1803037
                                      ?  ?                 v  i              
C rnd-1_family-        371 GAGAACGGGATNGGNGTCTGATCCATGTTCAGGACGTCGTCCAGGTTCCG 322

  scaffold30|si    1803038 TCCCTCCAACTTTGACTTCATGACGGCAATGAAGTCCACGGCCATC-TCC 1803086
                           i           i ?      v i?  i         vi? -    -?  
C rnd-1_family-        321 CCCCTCCAACTTCGNCTTCATCATNGCGATGAAGTCCTTNG-CATCNNCC 273

  scaffold30|si    1803087 TCTGTTTCCGCGTAGAGTTTTTGCGCTGTGTGCGTCACACAGCGATACGT 1803136
                             i      ?i v  v i     ?  ?        ------  -- i   
C rnd-1_family-        272 TCCGTTTCCNTGAAGTGCTTTTGNGCNGTGTGCGT------GC--TGCGT 231

  scaffold30|si    1803137 GAAACCAAGGGATCGCGTAAAGCGATGAACGGCCAATTCCTGCGAGCGGC 1803186
                             i?  i v         i        ?  v     i       vv    
C rnd-1_family-        230 GAGNCCGATGGATCGCGTGAAGCGATGNACCGCCAACTCCTGCGCTCGGC 181

  scaffold30|si    1803187 GCGTTTTGTCCTTGAATCCAGGTAGAAGGCAACTGGCCTCTCACATCACC 1803236
                           v   i  ?        ?v i  ?    ?  i?vi?       i  i    
C rnd-1_family-        180 TCGTCTTNTCCTTGAANGCGGGNAGAANGCGNGCNGCCTCTCGCACCACC 131

  scaffold30|si    1803237 ATACGATTGGTGACTTGAACTGCCTGCTCGTGAAGTTTGAGGGTAAAAGT 1803286
                             v  i       ?      vv        i i ?     iv  i    i
C rnd-1_family-        130 ATCCGGTTGGTGANTTGAACGCCCTGCTCGCGGANTTTGAACGTGAAAGC 81

  scaffold30|si    1803287 GAGGAGCTCGTCCTTTACTTGCGCAAGAATACTTGTGCGGCCCGGGTGGA 1803336
                           vv i           v        i    i    ?i      i       
C rnd-1_family-         80 TCGAAGCTCGTCCTTGACTTGCGCGAGAACACTTNCGCGGCCTGGGTGGA 31

  scaffold30|si    1803337 TCTTGCGAGAACTGCCTCTCATATTG 1803362
                                  ? v?v     i  i i   
C rnd-1_family-         30 TCTTGCGNGCNGTGCCTTTCGTGTTG 5

Matrix = 20p43g.matrix
Kimura (with divCpGMod) = 13.52
Transitions / transversions = 1.39 (43/31)
Gap_init rate = 0.02 (10 / 524), avg. gap size = 1.00 (10 / 10)

2699 22.63 1.45 2.79 scaffold30|size1839819 1803056 1803746 (32916) C rnd-5_family-418#DNA/TcMar-Tc2 (325) 682 1 m_b148s001i29 104199

  scaffold30|si    1803056 CATGACGGCAATGAAGTCCACGGCCATCT-CCTCTGTTTCCGCGTAGAGT 1803104
                            i     ---         vi?  -   v-  ? i      ii v  v i
C rnd-5_family-        682 CGTGACG---ATGAAGTCCTTNGC-ATCGGCCNCCGTTTCCATGAAGTGC 637

  scaffold30|si    1803105 TTTTGCGCTGTGTGCGTCACACAGCGATACGTGAAACCAAGGGATCGCGT 1803154
                                v  i        ii i?v   ? i     i   i vi     i  
C rnd-5_family-        636 TTTTGAGCCGTGTGCGTTGCGNCGCGNTGCGTGAGACCGATAGATCGTGT 587

  scaffold30|si    1803155 AAAGCGATGAACGGCCAATTCCTGCGAGCGGCGCGTTTTGTCCTTGAATC 1803204
                                    v  v v      i  i vv  - v  ?i  v          
C rnd-5_family-        586 AAAGCGATGCACCGACAATTCTTGTGCTCG-CTCGNCTTCTCCTTGAATC 538

  scaffold30|si    1803205 CAGGTAGAAGGCAACTGGCCTCTCACATCACCATACGATTGGTGACTTGA 1803254
                           --  v     ? i? i        i ?iv     v vi  ?  ?     i
C rnd-5_family-        537 --GGAAGAAGNCGNCCGGCCTCTCGCNCGACCATCCTGTTNGTNACTTGG 490

  scaffold30|si    1803255 ACTGCCTGCTCGTGAAGTTTGAGGGTAAAAGTG-AGGAGCTCGTCCTTTA 1803303
                              v        i ? ?     iii i  i  v-v i       v  iv 
C rnd-5_family-        489 ACTCCCTGCTCGCGNANTTTGAAAATGAAGGTCTCGAAGCTCGTGCTCGA 440

  scaffold30|si    1803304 CTTGCGCAAGAATACTTGTGCGGCCCGGGTGGATCTTGCGAGAACTGCCT 1803353
                            v     i    i    v i     i     i          ? v     
C rnd-5_family-        439 CATGCGCGAGAACACTTTTACGGCCTGGGTGAATCTTGCGAGNAGTGCCT 390

  scaffold30|si    1803354 CTCATATTGAACGGAACAAAGTCCGTTTTCGCA-TTCAACTCGTCCGCTT 1803402
                           i  i i   v i  v  i  v     ?i-  ? -  ? vvi    ?  i 
C rnd-5_family-        389 TTCGTGTTGTATGGCACGAACTCCGTNC-CGNAGTTNATGCCGTCNGCCT 341

  scaffold30|si    1803403 TTTCGATGGTCTTCTTCCAACAAGAGAAGTACATGGG-GTGGATGCCGAC 1803451
                                 ?iii?          i v  v i       i-iv          
C rnd-5_family-        340 TTTCGANAACNTTCTTCCAACGACAGTAATACATGGATAGGGATGCCGAC 291

  scaffold30|si    1803452 TTGAACACAAGCTTTGCAACAACTGCA---TCTGCCCGCGACGAGTCCTT 1803498
                           vvv?        i     i i   i i---  i  iv vi        v 
C rnd-5_family-        290 GGCNACACAAGCCTTGCAGCGACTACGAAGTCCGCTGGAAACGAGTCCGT 241

  scaffold30|si    1803499 CAATTCGCTGGATGATGTTTCTTTTCTCTTTCAGCTCGTACGACTTCCGG 1803548
                                i  i   i  i   i     v  i  v ??     v         
C rnd-5_family-        240 CAATTTGCCGGACGACGTTCCTTTTGTCCTTGANNTCGTAGGACTTCCGG 191

  scaffold30|si    1803549 CTTGACGTAACTTTTCTATGGCCTTCCATGACGACGGTTTGGTTAAGGTG 1803598
                                i v      vv v v vii          v  v  v v       
C rnd-5_family-        190 CTTGATGGAACTTTAGTTTTGATCTCCATGACGAAGGATTTGATAAGGTG 141

  scaffold30|si    1803599 AGTAAAATTGATTTATAATTGATTTGATTTGTGTGTTGTACAAAACAAAT 1803648
                             v i             i  vv         i---   i   -------
C rnd-5_family-        140 AGAAGAATTGATTTATAACTGCATTGATTTGTA---TGTGCAA------- 101

  scaffold30|si    1803649 CTGACAA---CTGACAATGATAATGTTGGAACTGTTCTGCCGTCGGGGAG 1803695
                           -    i --- i   i    ii        v    ii  iv    i    
C rnd-5_family-        100 -TGACGAAGTCCGACGATGACGATGTTGGATCTGTCTTGTGGTCGAGGAG 52

  scaffold30|si    1803696 ACAAATGTGGGGTGAAGCTGGTGATAGATGGATGGCGCGACAAAAAAGTG 1803745
                            ii  v v  i  vi          i    i         ii      v 
C rnd-5_family-         51 ATGAAAGAGGAGTTGAGCTGGTGATGGATGAATGGCGCGATGAAAAAGAG 2

  scaffold30|si    1803746 G 1803746
                            
C rnd-5_family-          1 G 1

Matrix = 20p43g.matrix
Kimura (with divCpGMod) = 23.32
Transitions / transversions = 1.45 (90/62)
Gap_init rate = 0.04 (25 / 690), avg. gap size = 1.16 (29 / 25)


3250 11.09 0.00 0.00 scaffold30|size1839819 1803296 1803746 (32916) rnd-1_family-787#Unknown 1 451 (0) m_b148s001i30 104201

  scaffold30|si    1803296 GTCCTTTACTTGCGCAAGAATACTTGTGCGGCCCGGGTGGATCTTGCGAG 1803345
                                 v        i    i                             
  rnd-1_family-          1 GTCCTTGACTTGCGCGAGAACACTTGTGCGGCCCGGGTGGATCTTGCGAG 50

  scaffold30|si    1803346 AACTGCCTCTCATATTGAACGGAACAAAGTCCGTTTTCGCATTCAACTCG 1803395
                           ??v     i  i i   v    v  i  v      i    i         
  rnd-1_family-         51 NNGTGCCTTTCGTGTTGTACGGCACGAACTCCGTTCTCGCGTTCAACTCG 100

  scaffold30|si    1803396 TCCGCTTTTTCGATGGTCTTCTTCCAACAAGAGAAGTACATGGGGTGGAT 1803445
                              i i        vi?         i i    v      i    i    
  rnd-1_family-        101 TCCACCTTTTCGATCANCTTCTTCCAGCGAGAGTAGTACACGGGGCGGAT 150

  scaffold30|si    1803446 GCCGACTTGAACACAAGCTTTGCAACAACTGCATCTGCCCGCGACGAGTC 1803495
                                 v v i            i  i        i              
  rnd-1_family-        151 GCCGACGTCAGCACAAGCTTTGCGACGACTGCATCCGCCCGCGACGAGTC 200

  scaffold30|si    1803496 CTTCAATTCGCTGGATGATGTTTCTTTTCTCTTTCAGCTCGTACGACTTC 1803545
                            v             i  i  ?i     ?  i  ? ?      ?      
  rnd-1_family-        201 CATCAATTCGCTGGACGACGTNCCTTTTNTCCTTNANCTCGTANGACTTC 250

  scaffold30|si    1803546 CGGCTTGACGTAACTTTTCTATGGCCTTCCATGACGACGGTTTGGTTAAG 1803595
                                             v v   v v          v  i     i   
  rnd-1_family-        251 CGGCTTGACGTAACTTTTGTTTGGGCGTCCATGACGAAGGCTTGGTCAAG 300

  scaffold30|si    1803596 GTGAGTAAAATTGATTTATAATTGATTTGATTTGTGTGTTGTACAAAACA 1803645
                                                                             
  rnd-1_family-        301 GTGAGTAAAATTGATTTATAATTGATTTGATTTGTGTGTTGTACAAAACA 350

  scaffold30|si    1803646 AATCTGACAACTGACAATGATAATGTTGGAACTGTTCTGCCGTCGGGGAG 1803695
                                               i                   v         
  rnd-1_family-        351 AATCTGACAACTGACAATGACAATGTTGGAACTGTTCTGCGGTCGGGGAG 400

  scaffold30|si    1803696 ACAAATGTGGGGTGAAGCTGGTGATAGATGGATGGCGCGACAAAAAAGTG 1803745
                            ii  v v  i   i          i              i       ? 
  rnd-1_family-        401 ATGAAAGAGGAGTGGAGCTGGTGATGGATGGATGGCGCGATAAAAAAGNG 450

  scaffold30|si    1803746 G 1803746
                            
  rnd-1_family-        451 G 451

Matrix = 20p43g.matrix
Kimura (with divCpGMod) = 9.47
Transitions / transversions = 1.78 (32/18)
Gap_init rate = 0.00 (0 / 450), avg. gap size = 0.0 (0 / 0)


975 20.39 1.90 1.90 scaffold30|size1839819 1803747 1803956 (32706) C genome_1_1584#DNA (559) 264 55 m_b148s001i31 104196

  scaffold30|si    1803747 GCCATGAGTGGGGCCAAAAAACCAATTGCCGGCAAAACCAAAACAAAATT 1803796
                             v           vv  i       v v v  vi  v          v 
C genome_1_1584        264 GCAATGAGTGGGGCACAAGAACCAATGGGCCGCCGAAGCAAAACAAAAAT 215

  scaffold30|si    1803797 GGCGCGACACACAGTACCTCGGGGTATTACAGTAAGTAGGATGGATACTT 1803846
                                  ivi        v i        ii    v             v
C genome_1_1584        214 GGCGCGATCTACAGTACCACAGGGTATTATGGTAACTAGGATGGATACTA 165

  scaffold30|si    1803847 ATTATTTTTTCTCGTGTTAGCATTACTAACTTCATACGGATTATAACT-- 1803894
                              vv    iv            iv  vi    i            v --
C genome_1_1584        164 ATTTATTTTCGTCGTGTTAGCATCTCTTGCTTCGTACGGATTATAAGTAA 115

  scaffold30|si    1803895 --TATAAAGATATGTATCTTTTGACATTTCCTGGCACTTATGGACCGAGA 1803942
                           -- ii   i----                iviivi       i       
C genome_1_1584        114 ATTGCAAAA----GTATCTTTTGACATTTTGCATTACTTATGAACCGAGA 69

  scaffold30|si    1803943 TTTACGGTAGTTTT 1803956
                            v        i   
C genome_1_1584         68 TATACGGTAGCTTT 55

Matrix = 20p43g.matrix
Kimura (with divCpGMod) = 22.07
Transitions / transversions = 0.91 (20/22)
Gap_init rate = 0.03 (6 / 209), avg. gap size = 1.33 (8 / 6)


16760 20.16 2.25 1.47 scaffold30|size1839819 1803940 1807453 (29209) C scaffold181|size428437_(dbseq-nr_547)_[289105,295166]#LTR/Copia (2521) 3541 1 m_b148s001i32 104195

  scaffold30|si    1803940 AGATTTACGGTAGTTTTCGCAACGCTTCGGTGTGTTTATGATGTAAACTT 1803989
                                vvi v  ii    vv ii  i  v        i  i        v
C scaffold181|s       3541 AGATTGCTGCTAACTTTCTGAGTGCCTCTGTGTGTTTGTGGTGTAAACTG 3492

  scaffold30|si    1803990 ATAGGGGCC--GTTTTTGTTGATTTGCTTGATTGCTGTAATGAGATCCTG 1804037
                             i  v   --   v     ---   i          i   v ii     
C scaffold181|s       3491 ATGGGCGCCAAGTTGTTGTT---TTGTTTGATTGCTGCAATTAAGTCCTG 3445

  scaffold30|si    1804038 TGCTGCTAAATGGATGGTGTCTCCTGGTTCAATTGTTGGCGTCTTGCAAT 1804087
                                   i ivi              i     iv    i  i     i 
C scaffold181|s       3444 TGCTGCTAGACTAATGGTGTCTCCTGGCTCAATCCTTGGTGTTTTGCAGT 3395

  scaffold30|si    1804088 GTGCTGGATAAAATTTTGCAGTGTTCGCTATCCTATACCCTTTCGTTTCA 1804137
                            v        i        v     v     i  i  i     i  i  i
C scaffold181|s       3394 GGGCTGGATAGAATTTTGCTGTGTTGGCTATTCTGTATCCTTTTGTCTCG 3345

  scaffold30|si    1804138 GGTATGTAAAACTTGTAGCATCTGTAATGTTTCTTTGCTGGACCCACATA 1804187
                             -   v i  i        v vi     i           v        
C scaffold181|s       3344 GG-ATGAAGAATTTGTAGCAACGATAATGCTTCTTTGCTGGCCCCACATA 3296

  scaffold30|si    1804188 CCATGCATCTACTGCATGTGATTGCCATGTTGTTTGCTTTTTGGGGTCGA 1804237
                              v     v i      v               ivi  i          
C scaffold181|s       3295 CCAGGCATCGATTGCATGGGATTGCCATGTTGTTCTTTTCTTGGGGTCGA 3246

  scaffold30|si    1804238 GAAATACCAAGGCCTTTGTTCCCACTGGAGCCATTGGGGTTCTGTTGAAT 1804287
                           --     i  v  i     i  i  v  v    v           i    
C scaffold181|s       3245 --AATACTAACGCTTTTGTCCCTACAGGTGCCAGTGGGGTTCTGTCGAAT 3198

  scaffold30|si    1804288 TCGAATTGCCCATCTAAGATGGCATACGCTGACAATTTTGGGTTGACTCT 1804337
                             i  i        i     v     v       iviv      v     
C scaffold181|s       3197 TCAAACTGCCCATCCAAGATTGCATAAGCTGACAGGCGTGGGTTCACTCT 3148

  scaffold30|si    1804338 GGAGGTTCTCAACATGTTTAGGGTATCGTGTCCCTGCTCAATGAACTGAC 1804387
                           v  v              v     i  v  v        i     i  i 
C scaffold181|s       3147 CGATGTTCTCAACATGTTGAGGGTGTCTTGACCCTGCTCGATGAATTGGC 3098

  scaffold30|si    1804388 ACCATAATTGAATAGGGAAGTTTGGATCAAGTGTGCCCAATCCAGCTAGC 1804437
                               i        i   v    v     v iv       v   v  v   
C scaffold181|s       3097 ACCACAATTGAATGGGGCAGTTAGGATCCAAGGTGCCCATTCCTGCAAGC 3048

  scaffold30|si    1804438 CAATGGTTCTTCCACGTTTGGATGGCCCTTTCAGTGGCGTTTACTCGGTG 1804487
                                         v     v     i  i  v i      v    v   
C scaffold181|s       3047 CAATGGTTCTTCCAAGTTTGTATGGCTCTCTCTGCGGCGTTGACTCTGTG 2998

  scaffold30|si    1804488 GTCGTCAGGGTTAACAAGTTGAATCTTGGTATTATTAGATTCAATGAATT 1804537
                                 v  i  v  i     i  i    iv  ivvv        i  i 
C scaffold181|s       2997 GTCGTCCGGATTTACGAGTTGGATTTTGGCTTTGGATGATTCAATAAACT 2948

  scaffold30|si    1804538 TTTAGATTGTTTTGGAACACTGGTTGTCCATCACATTTAGTTGTGGGTTG 1804587
                              ii  v  i        i              i    iii    v  i
C scaffold181|s       2947 TTTGAATAGTCTTGGAACATTGGTTGTCCATCACGTTTAACCGTGGTTTA 2898

  scaffold30|si    1804588 AATCCTCTGTCGGTGAGGTAC--------ATCTTCAAATGCTGCGAGAAG 1804629
                             v      vi   v  i   --------      i      v v  i  
C scaffold181|s       2897 AAACCTCTGGTGGTTAGATACTCATACACATCTTCGAATGCTTCTAGGAG 2848

  scaffold30|si    1804630 TGAATTATCGGTTTGGTCCTTTAGTGC-TCTGACAAGAATAGCGTTACTT 1804678
                              v              i     i v-   i  i  v  i     i   
C scaffold181|s       2847 TGATTTATCGGTTTGGTCTTTTAGCGGATCTAACGAGTATGGCGTTGCTT 2798

  scaffold30|si    1804679 CGGTAGTCATATGCTACGAATTGGCATCGATTTCCATGAAAGGAGTGTAC 1804728
                            v      i  v     i         ivi     v  i  v   i i  
C scaffold181|s       2797 CTGTAGTCGTAGGCTACAAATTGGCATTTGTTTCCTTGGAACGAGCGCAC 2748

  scaffold30|si    1804729 AGGGAAGTTGCCGGTTTGGTCGGTGTAAACGGTACCAGTATTTTGATCGC 1804778
                           v     i  v   -ii  i     i  v  i      i i     v    
C scaffold181|s       2747 TGGGAAATTTCCG-CCTGATCGGTATACACAGTACCAATGTTTTGCTCGC 2699

  scaffold30|si    1804779 CTATTGTTGCTCCTATGTAAAGTTGGACCTCATTGACCTCCTCTTTATTG 1804828
                                  i     v   v v     v     v ii iv  i    vv  v
C scaffold181|s       2698 CTATTGTCGCTCCGATGAATAGTTGCACCTCCTCAATGTCTTCTTGTTTT 2649

  scaffold30|si    1804829 GGGGTGAAATCAATTGTCTCATCCCTTGCTCTCTTCATT-ATTCCCTTAG 1804877
                              v i     vi v i    ii ii  i i  viiv  -        v 
C scaffold181|s       2648 GGGTTAAAATCTGTGGCCTCACTCTCTGTTTTCGCTTTTGATTCCCTTCG 2599

  scaffold30|si    1804878 TTGTGGATCTCAAACCCTTCCTCGTTCGATTGAGGTGTCCTTTTGCGGTT 1804927
                            v  v    v  i      i  v        v     v  i     i  v
C scaffold181|s       2598 TAGTTGATCGCAGACCCTTTCTAGTTCGATTCAGGTGACCCTTTGCAGTG 2549

  scaffold30|si    1804928 GCAGTTGACTCAGGTAAGTGTTTTCTAACCATTTTGGAAGTGATATTTGG 1804977
                             v  i  v vv     i ii   i v    i   v     v  i v   
C scaffold181|s       2548 GCTGTCGAATGCGGTAAATACTTTTTTACCACTTTTGAAGTTATGTGTGG 2499

  scaffold30|si    1804978 AAAAACTAATCAGCTGCCCATTGTTGATTGCTTTACATAGCGTGTCCACA 1805027
                           i  vv   v - i   i       ii           i vv     i   
C scaffold181|s       2498 GAATCCTACT-AACTGTCCATTGTCAATTGCTTTACACATAGTGTCTACA 2450

  scaffold30|si    1805028 GTTGGCGAGAACAAGCACTGGTGTAGAAATTTAACTGTTTCTTCCATGCT 1805077
                                v     v ii  i     i        v ii  i        i  
C scaffold181|s       2449 GTTGGGGAGAAAAGACATTGGTGCAGAAATTTTATCGTCTCTTCCATACT 2400

  scaffold30|si    1805078 AGTGGATTCGTGTATCCCTCCTGCGAAATGTCTGTCTTCTCTTTGAATGA 1805127
                           v       vi     i             iii    v    v   i    
C scaffold181|s       2399 TGTGGATTGATGTATTCCTCCTGCGAAATACTTGTCATCTCGTTGGATGA 2350

  scaffold30|si    1805128 TGAAATCAGTTGGCGTGTTGTTGGCT---AGGAGGGGTACGTACCACAGC 1805174
                           iv    i  iiv- v  --     i ---  v  i    i      v  v
C scaffold181|s       2349 CCAAATTAGCCC-CTTG--GTTGGTTGAAAGCAGAGGTATGTACCAAAGG 2303

  scaffold30|si    1805175 CCATTTTTGTTGTGCTTTTTGCCTCTCAATACCTCATTGCCTTTATACTT 1805224
                             i  i    i   i  i  v       i   i     v  v  iv    
C scaffold181|s       2302 CCGTTCTTGTCGTGTTTCTTTCCTCTCAGTACTTCATTTCCATTGAACTT 2253

  scaffold30|si    1805225 TACGATGCATTCTTCATCACTAAATAGGACCGTGCATCCTGTGGCGCAGA 1805274
                              i i      v  v    vi     v  i        v iv  i    
C scaffold181|s       2252 TACAACGCATTCATCCTCACGGAATAGTACTGTGCATCCAGCCGCACAGA 2203

  scaffold30|si    1805275 GCTTGGTGACTGAGATTAAGGATTTGTTGAGGCCTGGGATGATGTACCCC 1805324
                               v              v        v  v  i     i  i  i  v
C scaffold181|s       2202 GCTTTGTGACTGAGATTAACGATTTGTTTAGCCCCGGGATAATATATCCA 2153

  scaffold30|si    1805325 GTCGTAGCTTCCTTGGGTAGTTGTGGGATTGGTAATGCTGCGGTTGCCGA 1805374
                             i  i   v ivvi        v     v  v i  i   v vv  i  
C scaffold181|s       2152 GTTGTGGCTGCTGGAGGTAGTTGGGGGATAGGGAGTGTTGCTGAAGCTGA 2103

  scaffold30|si    1805375 GGAAAACA-AGCACTTTCCATTTGGGATGGTGACTCGGATCGGGATGTGG 1805423
                           v  viv  -  i-i  v        v     v  vi    v   v     
C scaffold181|s       2102 CGATGTCATAGT-TTTACCATTTGGTATGGTCACATGGATGGGGTTGTGG 2054

  scaffold30|si    1805424 TTATGATTAATGGCTTGGATTGGTGCTGAAGCTTTCAGATAAATGTCTGT 1805473
                                v vvv  vi     i   v i  vvv    v     i     v  
C scaffold181|s       2053 TTATGCTGTTTGCTTTGGACTGGGGTTGTCTCTTTAAGATAGATGTCAGT 2004

  scaffold30|si    1805474 TGCTCCCGCGTCCAATATGCCATAGTGGTCACTATCTAGGATTGCATAAT 1805523
                              i  i vi  i           i v               i v     
C scaffold181|s       2003 TGCCCCTGAATCTAATATGCCATAATCGTCACTATCTAGGATCGAATAAT 1954

  scaffold30|si    1805524 AATTGCTACTTGTTGTTGTAGTTTTCACACTACTTGCTGTGTATAGCGGG 1805573
                               vv    vvvi        i  vi ii  i         v       
C scaffold181|s       1953 AATTTGTACTACACGTTGTAGTCTTGGCGTTATTTGCTGTGTTTAGCGGG 1904

  scaffold30|si    1805574 GTGGGGGTTGGATCATTATTGTGTGTAACATCAAATTTATTGTTATGGTT 1805623
                                   i     i vi  ---                      vvii 
C scaffold181|s       1903 GTGGGGGTCGGATCGTAGTT---TGTAACATCAAATTTATTGTTAACACT 1857

  scaffold30|si    1805624 ACCAAGATCTGCCCCTAACCATCACATTTGCGTTTTGTGGCTAGCTTTCA 1805673
                              vv    i -        i           i   i  i  v       
C scaffold181|s       1856 ACCTTGATCCG-CCCTAACCGTCACATTTGCGCTTTATGACTCGCTTTCA 1808

  scaffold30|si    1805674 TGCAGCCATTGCATGGATTCTCTCGTGTGGCTGTTGCCACATGTCCTTCT 1805723
                               v  i           vvii vi     i                 v
C scaffold181|s       1807 TGCACCCGTTGCATGGATTAGTCCTCGTGGCCGTTGCCACATGTCCTTCG 1758

  scaffold30|si    1805724 CGTGGGTATGGGCACGATGCACTGGTGTGCCAATCCTCAACATCAAATCC 1805773
                                i  v           i  i        i  i  v  i   v i  
C scaffold181|s       1757 CGTGGATAGGGGCACGATGCGCTAGTGTGCCAGTCTTCCACGTCATACCC 1708

  scaffold30|si    1805774 ACAACTCTAACAGTAGTTCCAATTCTTGAACAATTTTACAGGATTCATGG 1805823
                                  i                      v     v  v  i    v  
C scaffold181|s       1707 ACAACTCCAACAGTAGTTCCAATTCTTGAAAAATTTGACTGGGTTCAAGG 1658

  scaffold30|si    1805824 AACGTTGCTGTTTGTAAAAAC---------------------------TG 1805846
                           i   i           i    ---------------------------  
C scaffold181|s       1657 GACGCTGCTGTTTGTAGAAACCAGTCCCACCTTGCATTCCAGCGTTGTTG 1608

  scaffold30|si    1805847 CTTACGCCTGGAATGCCATTAT-TGTATCCTCCTGGTTGTTGCTGGT--G 1805893
                              v v     -v  iii  i -           v    i     i -- 
C scaffold181|s       1607 CTTCCTCCTGG-CTGTTGTTGTGTGTATCCTCCTTGTTGCTGCTGATACG 1559

  scaffold30|si    1805894 CATTGGGTTGGGAACACTTTGGTATCCCCTTCCTCTACCCCTTCCCCTGC 1805943
                           i    vv v   iii --   i              -i   v   v vv 
C scaffold181|s       1558 TATTGTTTGGGGGGTA--TTGATATCCCCTTCCTCT-TCCCGTCCGCGCC 1512

  scaffold30|si    1805944 CACGTCCACGTCCTCTGCTCCTGCCTCTGCCGCCTTGTCCTCCTTGCTGA 1805993
                               i     i       i       ------   i    v  i  i   
C scaffold181|s       1511 CACGCCCACGCCCTCTGCCCCTGCCT------CCTCGTCCGCCCTGTTGA 1468

  scaffold30|si    1805994 T-AGCCACTTCCGTCATTGTATTGTTGGCTGTAGAATGGGGCGGTTTGTT 1806042
                            -  v  - viii ii      v i  v ii  ivi   i iv vi    
C scaffold181|s       1467 TAAGGCA-TGTTATTGTTGTATGGCTGCCCATAATGTGGAGTTGGCTGTT 1419

  scaffold30|si    1806043 GTGGGGGTTGGTACTGCTGTTGGCATGGTGGGGGTGTTGAGTATGTCTGC 1806092
                            vi             i  i    i    v         v   i v   i
C scaffold181|s       1418 GGAGGGGTTGGTACTGTTGCTGGCGTGGTTGGGGTGTTGTGTACGACTGT 1369

  scaffold30|si    1806093 ACTGGACCTGCGTACGCAGCTGGCTGAGGATATTTCATGGGTGGTTGGTA 1806142
                             v    i   iv i  v  v  i  i v    --------------- i
C scaffold181|s       1368 ACGGGACTTGCAAATGCCGCGGGTTGGGCATAT---------------TG 1334

  scaffold30|si    1806143 GAGTGGTGTTTGCAACGTTGGTGGCTTG-GTTTGAACAGCGAGGATGAGC 1806191
                             vv     v   vii      -     -  i  v     v         
C scaffold181|s       1333 GACAGGTGTGTGCTGTGTTGGT-GCTTGCGTCTGTACAGCTAGGATGAGC 1285

  scaffold30|si    1806192 TGTTCCATTTGTTGCTGGAGGTTTTTGACTTCGGTTGCGATGTTATTTGC 1806241
                             i v                  i     vi - ii     i  i  v  
C scaffold181|s       1284 TGCTGCATTTGTTGCTGGAGGTTCTTGACGCC-GCCGCGATATTGTTGGC 1236

  scaffold30|si    1806242 CATGTGGGAGTTGGCTTGTGCAAGCGAGTTGAAAGTCGCTGCGTTGTCCC 1806291
                                             v  i           v        i       
C scaffold181|s       1235 CATGTGGGAGTTGGCTTGAGCGAGCGAGTTGAATGTCGCTGCATTGTCCC 1186

  scaffold30|si    1806292 TGTTTGCTTCGCCAAATCTTTGTAGGCTCTCGTAGTAGGCCTGTTCTGCC 1806341
                           v   v     v           i     i        v            
C scaffold181|s       1185 GGTTGGCTTCTCCAAATCTTTGCAGGCTTTCGTAGTATGCCTGTTCTGCC 1136

  scaffold30|si    1806342 TCATCCATCTCGGAGCCTTGGCTTCCCGTCGCATTGCCGTCATATCCATG 1806391
                             ii    v  v   v  vii  v iv  v  i     vi          
C scaffold181|s       1135 TCGCCCATATCTGAGGCTAAACTGCTGGTGGCGTTGCCTCCATATCCATG 1086

  scaffold30|si    1806392 TTGGGATGCTGTGCGTGTGGTCTCATGCCACAGGTCCAATTTGGCGGTCC 1806441
                              v v         i                i     i  ii  v    
C scaffold181|s       1085 TTGCGCTGCTGTGCGCGTGGTCTCATGCCACAAGTCCAGTTCAGCCGTCC 1036

  scaffold30|si    1806442 AAAACTTGTCGAATTTTGCCCAAGTTTGCTCTGCCGGATCAATTTTTCGC 1806491
                            i    i         i     i  vi v  v  iv i     i  i v 
C scaffold181|s       1035 AGAACTCGTCGAATTTCGCCCAGGTGCGATCGGCTTGGTCAATCTTCCTC 986

  scaffold30|si    1806492 CACTGCCCATACTGGATTGCGAATAATCCGGTGTCGAGGATGATCTTCTC 1806541
                             i  i     i  v        v i   v     v        i     
C scaffold181|s        985 CATTGTCCATATTGTATTGCGAAGAGTCCCGTGTCTAGGATGATTTTCTC 936

  scaffold30|si    1806542 TCCAATTGTCACTAGATCATTGTATGGTTTCTTATGTCCGACGAAGTATG 1806591
                           v  i  v  v  i  i  i    v      viv   v      -- i v 
C scaffold181|s        935 GCCGATGGTAACCAGGTCGTTGTCTGGTTTGCGATGACCGACG--GCAAG 888

  scaffold30|si    1806592 CGAATAAGTTCCCGTCATTGATCTGCTTGATGACGTCGGTGATATGTTGC 1806641
                            i  v ii  v   i       i  i           v i   i viiv 
C scaffold181|s        887 CAAAAAGATTACCGCCATTGATTTGTTTGATGACGTCTGCGATGTCCCTC 838

  scaffold30|si    1806642 TCATTGGGATCCCACGGTGCCTTCATTCTTTCTTTGTTGGTGGTAATGTC 1806691
                                v  i     i              i  i i               
C scaffold181|s        837 TCATTCGGGTCCCATGGTGCCTTCATTCTCTCCTCGTTGGTGGTAATGTC 788

  scaffold30|si    1806692 GTGTG--------------------------ATGCGTCCAAAGAGATCCA 1806715
                              i --------------------------     v           i 
C scaffold181|s        787 GTGCGGGGTGGGATTGCCCCATTTTGTCCACATGCGGCCAAAGAGATCTA 738

  scaffold30|si    1806716 AAAACTTGCGGTCTGGGAGTCCTGTGAACATCTGGGTGAGTGTGCGTTGG 1806765
                                     i        i  v                 i      i  
C scaffold181|s        737 AAAACTTGCGATCTGGGAGCCCAGTGAACATCTGGGTGAGCGTGCGTCGG 688

  scaffold30|si    1806766 TAGTTGGCATCAAGCGCAGTTTTTGCAATTTTGATGAGCGCTTTTTTGGT 1806815
                                      i     i  i     i    i              iv i
C scaffold181|s        687 TAGTTGGCATCGAGCGCGGTCTTTGCGATTTCGATGAGCGCTTTTTCCGC 638

  scaffold30|si    1806816 GTTCTTTCTCTGGTCGCTCAATTCCTTGTTTTTCTGCCATGTGACTTGCA 1806865
                              i    v      i        i  i  i  i     v        v 
C scaffold181|s        637 GTTTTTTCGCTGGTCACTCAATTCTTTATTCTTTTGCCAAGTGACTTGAA 588

  scaffold30|si    1806866 CCTGGGCATTGTACGCTGGTGTGCCATGTTCGTTAAACGGTGGGACGAGT 1806915
                            i                 i vv  v     i  i        v      
C scaffold181|s        587 CTTGGGCATTGTACGCTGGCGATCCTTGTTCATTGAACGGTGGTACGAGT 538

  scaffold30|si    1806916 GGTGGTACTACTGGCGCGGTTATGTTTTCGTTGGTGATTTGGAAATAGAT 1806965
                             v     v     i     v i i ---                  i  
C scaffold181|s        537 GGGGGTACAACTGGTGCGGTGACGCT---GTTGGTGATTTGGAAATAAAT 491

  scaffold30|si    1806966 ATCCTGCGGTAGGAATATCCACATCATGCCGAAGTTGGAATATTCGCATT 1807015
                              i  i    i v v           v   v i  v  i     i  i 
C scaffold181|s        490 ATCTTGTGGTAAGCAGATCCACATCATTCCGTAATTTGAGTATTCACACT 441

  scaffold30|si    1807016 CCACCTGTTTTGCTCCTTCTGTTACCTGATTGAGGAAGTTGATGAGCTTC 1807065
                            v  i  i     v     v                       v ii   
C scaffold181|s        440 CAACTTGCTTTGCACCTTCGGTTACCTGATTGAGGAAGTTGATTAATTTC 391

  scaffold30|si    1807066 ATACAGTCTGGTTGTCCTTGAATTGGGTCGATTCCCTCGTTTTTGATGGT 1807115
                             i     -  vi i   v     i i     i  i       i      
C scaffold181|s        390 ATGCAGTC-GGACGCCCTGGAATTAGATCGATCCCTTCGTTTTCGATGGT 342

  scaffold30|si    1807116 GGCTCGAATTGTGGCCACATCTTATGCCTTGTAGACTTGGCTACTCATAT 1807165
                              i     i             ii  i     v i      i     v 
C scaffold181|s        341 GGCCCGAATCGTGGCCACATCTTGCGCTTTGTATATTTGGCTGCTCATTT 292

  scaffold30|si    1807166 TGCCGGGGCTTCACCCTCGGTGGTTGTTATTCAGGTCTTGAGAT---GTT 1807212
                                   v            vv   i   i -           ---v  
C scaffold181|s        291 TGCCGGGGATTCACCCTCGGTTCTTGCTATCC-GGTCTTGAGATTTATTT 243

  scaffold30|si    1807213 GACCTAGTCAGGGTTTAGTTAGTTCTGTCAATAGGAGCAGAACCTGACCC 1807262
                              v        i-                 v   v         i    
C scaffold181|s        242 GACGTAGTCAGGA-TTAGTTAGTTCTGTCAAGAGGTGCAGAACCTAACCC 194

  scaffold30|si    1807263 TAGCATTAATTCA-GTAGTTTAGTTGACACAGATGCACTAACTAAATTAA 1807311
                                        -i                    v         v    
C scaffold181|s        193 TAGCATTAATTCATATAGTTTAGTTGACACAGATGAACTAACTAATTTAA 144

  scaffold30|si    1807312 TGAGCAGTTGTTAGGGCTGCTCCAGTTCTA-GGTCTAGGCTGCAGCTGCT 1807360
                                   v   i                 -      i            
C scaffold181|s        143 TGAGCAGTGGTTGGGGCTGCTCCAGTTCTACGGTCTAAGCTGCAGCTGCT 94

  scaffold30|si    1807361 GGGGCCCAAGCACTACAGTCTACTACGCTAGGTAGGCGTAGTAGATCAGG 1807410
                               i           i                                 
C scaffold181|s         93 GGGGTCCAAGCACTACGGTCTACTACGCTAGGTAGGCGTAGTAGATCAGG 44

  scaffold30|si    1807411 GATAAGGTGCCTACTATAGTAGGTAGGCTTACCCTGATCAACA 1807453
                                                                      
C scaffold181|s         43 GATAAGGTGCCTACTATAGTAGGTAGGCTTACCCTGATCAACA 1

Matrix = 20p43g.matrix
Kimura (with divCpGMod) = 21.43
Transitions / transversions = 1.27 (391/307)
Gap_init rate = 0.02 (67 / 3513), avg. gap size = 1.96 (131 / 67)


1941 21.16 0.82 3.56 scaffold30|size1839819 1807454 1807943 (28719) rnd-1_family-287#Unknown 68 544 (28) m_b148s001i33 104202

  scaffold30|si    1807454 CTGAGATATCCACTGCGGAGAGGACACAGCAGAAAGATTTTAATTGAAAA 1807503
                              i      v  i iv v    viivv  - v    v? ii        
  rnd-1_family-         68 CTGGGATATCAACCGTTGCGAGGTTGGTGC-GTAAGAANTCGATTGAAAA 116

  scaffold30|si    1807504 AATCCCTGGTGATGAAGAATTGTAAAAA--GTCAACCTCCATTGTTTTCT 1807551
                             viiv i ii vi  vv v        -- vv  i ---   --     
  rnd-1_family-        117 AAATTATAGCAAAAAATCAATGTAAAAATGGGAAATC---ATT--TTTCT 161

  scaffold30|si    1807552 TACCTTGGGCTTGGCACCCCTGTCACTTTTTGTTGTTGGAGTTGCAGAAA 1807601
                           i     vvv  i vvi?      iv   ?           v    i vi 
  rnd-1_family-        162 CACCTTTCCCTCGCGGNCCCTGTTCCTTNTTGTTGTTGGATTTGCGGCGA 211

  scaffold30|si    1807602 TGGGAGCGGTGGTGCCTAATTCAGCCTGAGGGTTGAGATATCCACTGTGG 1807651
                                    i      vi      i   i   i        ?v  ii   
  rnd-1_family-        212 TGGGAGCGGCGGTGCCAGATTCAGTCTGGGGGCTGAGATATNAACCATGG 261

  scaffold30|si    1807652 CGCAAACAGTGCAAAACAATTTAATTG-AGAAATTAGTGGTGAAGAAGCA 1807700
                              ii? i    iv  v?         - i        i ii        
  rnd-1_family-        262 CGCGGNCGGTGCGTAAGNATTTAATTGAAAAAATTAGTAGCAAAGAAGCA 311

  scaffold30|si    1807701 AGGTAAAAAGTGG-AACTCCTTTTTTCTTACCTTGCGCTCTACGCTCCTG 1807749
                           i ---    i   -     v----    i     v ?   vv?  i    
  rnd-1_family-        312 GG---AAAAATGGAAACTCA----TTCTCACCTTTCNCTCGCNGCCCCTG 354

  scaffold30|si    1807750 CTCCTTGCTGTTGTTGTCTTTGTGGCGATTGGAGTGGTGGTGCCAAATTC 1807799
                           i  i                 -       v    i               
  rnd-1_family-        355 TTCTTTGCTGTTGTTGTCTTT-TGGCGATGGGAGCGGTGGTGCCAAATTC 403

  scaffold30|si    1807800 AGCCTGGTGGCTGAGATATCCACTATGGTGCGGACAGTGCAAAACAATTT 1807849
                             i    v           ?v  ?    i      i     ?  ?v    
  rnd-1_family-        404 AGTCTGGGGGCTGAGATATNAACNATGGCGCGGACGGTGCANAANTATTT 453

  scaffold30|si    1807850 AATTGAAAAAATTAGTAGACAAGAAGCACGGCAAAAAATAGAAACTCTGT 1807899
                                       v i v -   -  v  vi i       i    - ?ii 
  rnd-1_family-        454 AATTGAAAAAATAAATCG-CAA-AATCAAAGTAAAAAATGGAAA-TNCAT 500

  scaffold30|si    1807900 GTTTTCTTACCTTGCGCTCCGCGCTCCTGTTCCTTTCTGTTGTT 1807943
                           v      i           v    i   vv i   vi       
  rnd-1_family-        501 TTTTTCTCACCTTGCGCTCGGCGCCCCTCGTTCTTGTTGTTGTT 544

Matrix = 20p43g.matrix
Kimura (with divCpGMod) = 22.54
Transitions / transversions = 1.22 (55/45)
Gap_init rate = 0.04 (20 / 489), avg. gap size = 1.05 (21 / 20)


1732 27.96 1.91 4.04 scaffold30|size1839819 1807492 1808173 (28489) C rnd-5_family-4415#Unknown (796) 1339 672 m_b148s001i34 104203

  scaffold30|si    1807492 TTTAATTGAAAAAATCCCTGGTGA-TGAAGAATTGTAAA--AAGTCAACC 1807538
                              i        vi  vvv     - v   i-   v   --i  -    -
C rnd-5_family-       1339 TTTGATTGAAAATGTCAGGGGTGAATCAAGG-TTGAAAATGGAG-CAAC- 1293

  scaffold30|si    1807539 TCCATTGTTTTCTTACCTTGGGCTTGGCACCCCTGTCACTTTTTGTTGTT 1807588
                           --- i -  v   i      v     iii   v   iv   vi    i i
C rnd-5_family-       1292 ---ACT-TTATCTCACCTTGTGCTTGATGCCCATGTTCCTTGCTGTTATC 1247

  scaffold30|si    1807589 GGAGTTGCAGAAATGGGAGCGGTGGTGCCTAATTCAGCCTGAGGGTTGAG 1807638
                              iv     vi   vv  v  ii ii ivi    i i   i i i    
C rnd-5_family-       1246 GGAAATGCAGTGATGTTAGGGGCAGCACTAGATTCGGTCTGGGAGCTGAG 1197

  scaffold30|si    1807639 ATATCCACTGTGGCGCAAACAGTGCAAAACAATTTAATTGAGAAATTAGT 1807688
                               iiv      i iii   v vi v v    v  ?    i    i  i
C rnd-5_family-       1196 ATATTTCCTGTGGTGTGGACATTTTATATCAATGTANTTGAAAAATCAGC 1147

  scaffold30|si    1807689 GGTGAAGAAGCAAGGT-AAAAAGTGGAACTCC-TTTTTTCTTACCTTGCG 1807736
                               --   - iv   -     i v     v -             i   
C rnd-5_family-       1146 GGTG--GAA-CGTGGTTAAAAAATCGAACTACATTTTTTCTTACCTCGCG 1100

  scaffold30|si    1807737 CTCTACGCTCCTGCTCCTTGCTGTTGTTGTCTTTGTGGCGATTGGAGTGG 1807786
                              v i  i i  i     vi?v    iiv vi  v ?    v v  iv 
C rnd-5_family-       1099 CTCGATGCCCTTGTTCCTTTTNCTTGTCAACACTGAGNCGATGGCAGCCG 1050

  scaffold30|si    1807787 TGGTGCCAAATTCAGCCTGGTGGCTGAGATATCCACTATGGTGCGGACAG 1807836
                           i      v i    v    ?v     v     iiv i   ii   i  iv
C rnd-5_family-       1049 CGGTGCCCAGTTCATCCTGNGGGCTGCGATATTTCCCATGACGCGAACGT 1000

  scaffold30|si    1807837 TGCAAAA-CAATTTAATTGAAAAAATTAGTAGACAAGAAGCACGGCAAAA 1807885
                           iii  v -  v        -    i i  i --- v   i  i  v    
C rnd-5_family-        999 CATAATATCATTTTAATTG-AAAAGTCAGCA---ATGAAACATGGAAAAA 954

  scaffold30|si    1807886 AATAGAAACTCTGTGTTTTCTTACCTTGCGC------TCCGCGCTCCTGT 1807929
                              -v    ?vii ?     i     i   i------   ii i  v v 
C rnd-5_family-        953 AAT-CAAACNACATNTTTTCCTACCTCGCGTTTGATGTCCATGTTCATTT 905

  scaffold30|si    1807930 TCCTTTCTGTTGTTGGCTTTGCGGCAATGGGTGCGGTGGTGCCAAATTCA 1807979
                                  iivvi   i v v i    ------    i      v      
C rnd-5_family-        904 TCCTTTCCAAGATTGACATGGTGGCA------GCGGCGGTGCCCAATTCA 861

  scaffold30|si    1807980 GCCTGGTGGCTGCAATATCCACTCTGGCGTGGACAGTGCAAAACAATTTA 1808029
                           v     v     ii   ?iiv iv     i v  i--   v     v   
C rnd-5_family-        860 TCCTGGGGGCTGTGATANTTCCCGTGGCGCGCACG--GCATAACAAATTA 813

  scaffold30|si    1808030 ATTGAAAAATTCGTAGTCAAGAAGCACGG-TAAAAAATAGAAACTCCATG 1808078
                                   i iv  i  ---      i  -      i v -    vv? v
C rnd-5_family-        812 ATTGAAAAGTCAGTGGT---GAAGCATGGTTAAAAAGTCG-AACTAANTT 767

  scaffold30|si    1808079 TTTTCTTACCTTGCGCTCCGCGCTCCTGTTCCTTTCTGTTGTTGTCTTTG 1808128
                                ?     i   v ivii  i v   v vi  i  i    iv v i 
C rnd-5_family-        766 TTTTCNTACCTCGCGATTAATGCCCATGTGCGCTTTTGCTGTTAGCATCG 717

  scaffold30|si    1808129 CGGCGATTGGAGCGGTGGTGCCAAATTCAGCCTGGTGGCTGCGAT 1808173
                           v i    v v   ? i      v      v   ? v     v   
C rnd-5_family-        716 AGACGATGGCAGCNGCGGTGCCCAATTCATCCTNGGGGCTGAGAT 672

Matrix = 20p43g.matrix
Kimura (with divCpGMod) = 32.63
Transitions / transversions = 1.29 (103/80)
Gap_init rate = 0.05 (34 / 681), avg. gap size = 1.18 (40 / 34)

2449 26.80 7.85 6.15 scaffold30|size1839819 1807597 1808908 (27754) C rnd-5_family-4415#Unknown (572) 1563 231 m_b148s001i35 104203

  scaffold30|si    1807597 AGAAATGGGAGCGGTGGTGCCTAATTCAGCCTGAGGGTTGAGATATCCAC 1807646
                               i   ---i   i ii i?  v    v   i  ii      i v  i
C rnd-5_family-       1563 AGAAGTGG---TGGTAGCACTNAAATCAGGCTGGGGACTGAGATGTACAT 1517

  scaffold30|si    1807647 TGTGGCGCAAACAGTGCAAAACAATTTAATTGA-----------GAAATT 1807685
                           ii    i    ii v viii vv    v     -----------     i
C rnd-5_family-       1516 CATGGCACAAATGGGGGGGGAGTATTTTATTGAACACGTAAGAAGAAATC 1467

  scaffold30|si    1807686 AGTGGTGAAGAAGCAA---GGTAAAAAGTGGAACTCC-TTTTTTCTTACC 1807731
                            v  v------     ---        vv    v vi-v       i  ?
C rnd-5_family-       1466 ATTGC------AGCAAAACGGTAAAAACAGGAAGTGTAGTTTTTCTCACN 1423

  scaffold30|si    1807732 TTGCGCTCTACGCTCCTGCTCCTTGCTGTTGTTGTCTTTGTGGCGATTGG 1807781
                            i   v  vv ivi    ----   i -   v   i -------   - i
C rnd-5_family-       1422 TCGCGATCACCAACCCTG----TTGTT-TTGATGTTT-------GAT-GA 1386

  scaffold30|si    1807782 AGTG--GTGGTGCCAAATTCAGCCTGGTGGCTGAGATATCCACTATGGTG 1807829
                               -- i   -----   ii--   v  vviv    -  vi  ------
C rnd-5_family-       1385 AGTGATGCGGT-----ATTTG--CTGCTGCACCAGAT-TCAGCT------ 1350

  scaffold30|si    1807830 CGGACAGTGCAAAACAATTTAATTGAAAAAATTAGTAGACAAGAAGCACG 1807879
                           i  ? -  ------      i        vi i  vi v---   v  v 
C rnd-5_family-       1349 TGGNC-GT------CAATTTGATTGAAAATGTCAGGGGT---GAATCAAG 1310

  scaffold30|si    1807880 GCAAAAAATAGA--AACTCTGTGTTTTCTTACCTTGCGCTCCGCGCTCCT 1807927
                            ivi     i  --   v  ---  v   i      i   ivii  i v 
C rnd-5_family-       1309 GTTGAAAATGGAGCAACACT---TTATCTCACCTTGTGCTTGATGCCCAT 1263

  scaffold30|si    1807928 GTTCCTTTCTGTTGTTGGCTTTGCGGCAATGGGTGCGGTGGTGCCAAATT 1807977
                                  v     i i  vvv   i ii   vvv v  ii ii i i   
C rnd-5_family-       1262 GTTCCTTGCTGTTATCGGAAATGCAGTGATGTTAGGGGCAGCACTAGATT 1213

  scaffold30|si    1807978 CAGCCTGGTGGCTGCAATATCCACTCTGGCGTGGACAGTGCAAAACAATT 1808027
                            i i    vi    vi    iiv  v   i       v vi v v    v
C rnd-5_family-       1212 CGGTCTGGGAGCTGAGATATTTCCTGTGGTGTGGACATTTTATATCAATG 1163

  scaffold30|si    1808028 TAATTGAAAAATTCGTAGTCAAGAAGCACGGT-AAAAAATAGAAACTCCA 1808076
                             ?         iv ii  --- i i ii   -       v   -  v  
C rnd-5_family-       1162 TANTTGAAAAATCAGCGGT---GGAACGTGGTTAAAAAATCGAA-CTACA 1117

  scaffold30|si    1808077 TGTTTTCTTACCTTGCGCTCCGCGCTCCTGTTCCTTTCTGTTGTTGTCTT 1808126
                            v           i      vii  i i         i?v    iiv vi
C rnd-5_family-       1116 TTTTTTCTTACCTCGCGCTCGATGCCCTTGTTCCTTTTNCTTGTCAACAC 1067

  scaffold30|si    1808127 TGCGGCGATTGGAGCGGTGGTGCCAAATTCAGCCTGGTGGCTGCGATATC 1808176
                             v ?    v v   v i      v i    v    ?v           i
C rnd-5_family-       1066 TGAGNCGATGGCAGCCGCGGTGCCCAGTTCATCCTGNGGGCTGCGATATT 1017

  scaffold30|si    1808177 CACTCTGGCGCGGACAGGACAA-AACAATTTAATTGAAAAATTAGTAGCG 1808225
                           iv iv  i    i  ivv i  - v  v            i i  i ---
C rnd-5_family-       1016 TCCCATGACGCGAACGTCATAATATCATTTTAATTGAAAAGTCAGCA--- 970

  scaffold30|si    1808226 AAGAAGCACAGTAAAAAATTGAAACACCAT-TTTTCTCACCTTGCGCTCG 1808274
                            v   i  ii v       i-    ?v   -     ii    i   i i 
C rnd-5_family-        969 ATGAAACATGGAAAAAAATC-AAACNACATNTTTTCCTACCTCGCGTTTG 921

  scaffold30|si    1808275 GCGCCC---CTCATCTTTGTTGCTGTTAGCTGAACAGTGATGGGAGCGGC 1808321
                           ii i  ---i    i  iv  v ii--  v vi   -  i   v      
C rnd-5_family-        920 ATGTCCATGTTCATTTTCCTTTCCA--AGATTGACA-TGGTGGCAGCGGC 874

  scaffold30|si    1808322 GGAGCCAAATTCATTATGGGGGCTGAGATCTACACTGTGGTGCGGGCAGT 1808371
                             v   v       iv         v   v?viv i    i  --   vv
C rnd-5_family-        873 GGTGCCCAATTCATCCTGGGGGCTGTGATANTTCCCGTGGCGC--GCACG 826

  scaffold30|si    1808372 GCGGAACAATTTTATTGAAAAACTCAATAGCAAAGAAACATGA-CAAACA 1808420
                             iv     v  v        i-   i i i---   i    i-i   v 
C rnd-5_family-        825 GCATAACAAATTAATTGAAAAG-TCAGTGGT---GAAGCATGGTTAAAAA 780

  scaffold30|si    1808421 AACGAACTCCATATGTTCTTACCTTGCGCTCGGCACCCCT-CATTCTTGT 1808469
                           iv      vv? v v   ?     i   v iiiii   v -iiiv   - 
C rnd-5_family-        779 GTCGAACTAANTTTTTTCNTACCTCGCGATTAATGCCCATGTGCGCTT-T 731

  scaffold30|si    1808470 TGTTGTTAGC-TGAACAGCGATGAGAGCGGTGGAGCCAAATTCATTATGG 1808518
                             i       - vi v -     iv   ? i  v   v       iv ? 
C rnd-5_family-        730 TGCTGTTAGCATCGAGA-CGATGGCAGCNGCGGTGCCCAATTCATCCTNG 682

  scaffold30|si    1808519 GGGCTGAGATCGGAGGATTTGATTTGGACAGTAGCA-AAAGTCCATGGTG 1808567
                                     i  i vi     i      i i    -   v i   i   
C rnd-5_family-        681 GGGCTGAGATTGGGGCGTTTGACTTGGACGGCAGCAGAAATTTCATAGTG 632

  scaffold30|si    1808568 TAGATAATTTTTTTGGGAGGGGCAGCAAAAATATG--------------- 1808602
                           v i  i---- iv  v  ----- iv     i   ---------------
C rnd-5_family-        631 GAAATG----TCATGTGA-----AAAAAAAACATGCACGATCTTGCACGA 591

  scaffold30|si    1808603 ---TGCATGTGATGAGATG--TGTTG--CA-------TGTCGGGAAAT-T 1808637
                           ---       vii      -- v  i--  -------           - 
C rnd-5_family-        590 TGATGCATGTTGCGAGATGGTTTTTAGCCATCTTTACTGTCGGGAAATCT 541

  scaffold30|si    1808638 AA-------------TTTCCCAACAGGCCGTGACTAGGCTTTTTTGAAAA 1808674
                             -------------      i      i           v  vv     
C rnd-5_family-        540 AAGTATTGTAATGACTTTCCCGACAGGCTGTGACTAGGCTATTGGGAAAA 491

  scaffold30|si    1808675 TAGCACGACAT--TAAGATCCTTAAGTCAGGGCCTTTCATTTC-----CC 1808717
                                --    -- i vi  v i     i     i      v ----- i
C rnd-5_family-        490 TAGCA--ACATAATGATGTCATCAAGTCGGGGCCCTTCATTGCAGTAACT 443

  scaffold30|si    1808718 AAT----TACAGT-----------CAAACAT--AAAT-GTTACATAAGTA 1808749
                           v  ---- i  i -----------   v  i--    -    ? i v i 
C rnd-5_family-        442 TATTTACTGCAATGCAATCTAATGCAATCACCAAAATGGTTANACATGCA 393

  scaffold30|si    1808750 ACTGTAGAACC--CACACAAATAATAATTGAAGTATATTTATAGGAAGTC 1808797
                                v --  --      i    v   ?v           i  vi i?v
C rnd-5_family-        392 ACTGTTG--CCTGCACACAGATAAAAATNCAAGTATATTTACAGTGAANA 345

  scaffold30|si    1808798 CATGGAACCAAAGTT--AGGGTTGATTAAATTGCTACTAACAGACTTAAG 1808845
                               v   v   v  --     ?v        ?i     v  ? vv ii 
C rnd-5_family-        344 CATGTAACAAAATTTAAAGGGTNCATTAAATTNTTACTATCANAGGTGGG 295

  scaffold30|si    1808846 ACTATTTGAACGTACA--AGATGTTAAAAAATCTGGGATAATTACTTTTG 1808893
                            v  v ii   ii   --    i i-       v i   ?         v
C rnd-5_family-        294 AATAATCAAACACACACTAGATATC-AAAAATCGGAGATNATTACTTTTT 246

  scaffold30|si    1808894 GCATACGCAACTCTT 1808908
                           vii ii       i 
C rnd-5_family-        245 TTGTGTGCAACTCCT 231

Matrix = 20p43g.matrix
Kimura (with divCpGMod) = 31.95
Transitions / transversions = 1.32 (188/142)
Gap_init rate = 0.08 (111 / 1311), avg. gap size = 1.67 (185 / 111)


4355 6.36 2.29 0.35 scaffold30|size1839819 1808482 1809049 (27613) rnd-1_family-237#Unknown 1 579 (0) m_b148s001i36 104204

  scaffold30|si    1808482 AACAGCGATGAGAGCGGTGGAGCCAAATTCATTATGGGGGCTGAGATCGG 1808531
                                     i?     i  i                             
  rnd-1_family-          1 AACAGCGATGGNAGCGGCGGGGCCAAATTCATTATGGGGGCTGAGATCGG 50

  scaffold30|si    1808532 AGGATTTGATTTGGACAGTAGCAAAAGTCCATGGTGTA------------ 1808569
                              i            i                   v ------------
  rnd-1_family-         51 AGGGTTTGATTTGGACGGTAGCAAAAGTCCATGGTGGATATGATTAGTGA 100

  scaffold30|si    1808570 GATAATTTTTTTGGGAGGGGCAGCAAAAATATGTGCATGTGATGAGATGT 1808619
                                                   i    -      i       i     
  rnd-1_family-        101 GATAATTTTTTTGGGAGGGGCAGCGAAAA-ATGTGCGTGTGATGGGATGT 149

  scaffold30|si    1808620 GTTGCATGTCGGGAAATTAATTTCCCAACAGGCCGTGACTAGGCTTTTTT 1808669
                           i                  ?      i                       
  rnd-1_family-        150 ATTGCATGTCGGGAAATTANTTTCCCGACAGGCCGTGACTAGGCTTTTTT 199

  scaffold30|si    1808670 GAAAATAGCACGACATTAAGATCCTTAAGTCAGGGCCTTTCATTTCCCAA 1808719
                                        i v                                  
  rnd-1_family-        200 GAAAATAGCACGATAATAAGATCCTTAAGTCAGGGCCTTTCATTTCCCAA 249

  scaffold30|si    1808720 TTACAGTCAAACATAAATGTTACATAAGTAACTGTAGAACCCACACAAAT 1808769
                                                   i v          v            
  rnd-1_family-        250 TTACAGTCAAACATAAATGTTACACATGTAACTGTAGCACCCACACAAAT 299

  scaffold30|si    1808770 AATAATTGAAGTATATTTATAGGAAGTCCATGGAACCAAAGTT-AGGGTT 1808818
                             ?                      i v    v          -      
  rnd-1_family-        300 AANAATTGAAGTATATTTATAGGAAATACATGTAACCAAAGTTAAGGGTT 349

  scaffold30|si    1808819 GATTAAATTGCTACTAACAGACTTAAGACTATTTGAACGTACAAGATGTT 1808868
                                                          v ?i    i      i   
  rnd-1_family-        350 GATTAAATTGCTACTAACAGACTTAAGACTAATNAAACGCACAAGACGTT 399

  scaffold30|si    1808869 AAAAAATCTGGGATAATTACTTTTGGCATACGCAACTCTTCACATACACC 1808918
                                    -    v            i          i           
  rnd-1_family-        400 AAAAAATCT-GGATTATTACTTTTGGCGTACGCAACTCCTCACATACACC 448

  scaffold30|si    1808919 TACTTTTCCAACATACAACATGTAAGTATACTCACGATATGTATATACTT 1808968
                            ?       i                              i i   i   
  rnd-1_family-        449 TNCTTTTCCGACATACAACATGTAAGTATACTCACGATATATGTATGCTT 498

  scaffold30|si    1808969 TATTACGTCAGACTTGACGACACTTATAAAATAAGCGTGTATTACTGACC 1809018
                                i            ?       i                   v   
  rnd-1_family-        499 TATTATGTCAGACTTGACNACACTTACAAAATAAGCGTGTATTACTTACC 548

  scaffold30|si    1809019 TTAAATATCTATCTTACTCCTAAACTATCAC 1809049
                                         i  v        ? v  
  rnd-1_family-        549 TTAAATATCTATCTCACACCTAAACTNTGAC 579

Matrix = 20p43g.matrix
Kimura (with divCpGMod) = 5.36
Transitions / transversions = 2.27 (25/11)
Gap_init rate = 0.01 (4 / 567), avg. gap size = 3.75 (15 / 4)


232 23.51 7.59 6.12 scaffold30|size1839819 1808921 1809065 (27597) C rnd-1_family-525#Unknown (263) 147 1 m_b148s001i37 104205

  scaffold30|si    1808921 CTTT--TCCAACATACAACATG-TAAGTATACTCACGATATGTATATACT 1808967
                               --         v i-  i-  v      --    v  i ? i  vi
C rnd-1_family-        147 CTTTAATCCAACATAGAG-ATAATATGTATAC--ACGAAATATNTGTAAC 101

  scaffold30|si    1808968 T--TATTACGTC--AGACTTGACGACACTTATAAAA----TAAGCGTGTA 1809009
                            --     ii  --   viv  --i      ii i ---- i      --
C rnd-1_family-        100 TAATATTATATCGCAGAACGGA--GCACTTACGAGAATTGTGAGCGTG-- 55

  scaffold30|si    1809010 TTACTGACCTTAAATATCTATCTTACTCCTAAACTATCACTTTCGGGCTC 1809059
                           --   i vv  v v         v   vvi  v  v v    v       
C rnd-1_family-         54 --ACTAAAATTTATTATCTATCTAACTAACAACCTCTGACTTACGGGCTC 7

  scaffold30|si    1809060 TCAGAC 1809065
                                 
C rnd-1_family-          6 TCAGAC 1

Matrix = 20p43g.matrix
Kimura (with divCpGMod) = 26.54
Transitions / transversions = 0.88 (15/17)
Gap_init rate = 0.10 (14 / 144), avg. gap size = 1.43 (20 / 14)


9962 6.30 0.00 0.08 scaffold30|size1839819 1809068 1810291 (26371) scaffold19|size1190391_(dbseq-nr_660)_[227588,233993]#LTR/Gypsy 4539 5761 (645) m_b148s001i38 104206

  scaffold30|si    1809068 AGGAATCCATGAACCAGGTGTTTGCAAATCGAAACGAAGAGGACTCCATC 1809117
                                                    v                        
  scaffold19|si       4539 AGGAATCCATGAACCAGGTGTTTGCTAATCGAAACGAAGAGGACTCCATC 4588

  scaffold30|si    1809118 TATCCACTCACAACCAGAGAGATAGCAGAGGCACAACAAGAAGATGAAAG 1809167
                                                     i  i              i     
  scaffold19|si       4589 TATCCACTCACAACCAGAGAGATAGCGGAAGCACAACAAGAAGACGAAAG 4638

  scaffold30|si    1809168 TCTGTTAAACAAAGGCTACTCCACTCACTTAGTGGAGAACATTAAAGTAC 1809217
                           i  v        i        v                 i          
  scaffold19|si       4639 CCTCTTAAACAAGGGCTACTCAACTCACTTAGTGGAGAATATTAAAGTAC 4688

  scaffold30|si    1809218 TCTGCAAGGACAGCAAAATGGCTATTTCAAAAAGCCTCCAACACCGTGCC 1809267
                               i      i         i    i                v      
  scaffold19|si       4689 TCTGTAAGGACGGCAAAATGGTTATTCCAAAAAGCCTCCAACAACGTGCC 4738

  scaffold30|si    1809268 CTAGCTTGGTTTCACCACTACCTACAGCATCCCGGGACCAAGCGTCTCAA 1809317
                           v    v     i                 i                  i 
  scaffold19|si       4739 GTAGCGTGGTTCCACCACTACCTACAGCACCCCGGGACCAAGCGTCTCGA 4788

  scaffold30|si    1809318 AGAAACTCTTCGTTTGTCAATGTATTGGAAAGGTCTACAAACGACAGTCC 1809367
                                        i v  i                   i           
  scaffold19|si       4789 AGAAACTCTTCGTCTTTCGATGTATTGGAAAGGTCTACGAACGACAGTCC 4838

  scaffold30|si    1809368 AATCACACATCAAAAAGTGTCACAGTTGCCAGATGAACAAGTGCAGGCAA 1809417
                                  ii      -           v    i        i    i   
  scaffold19|si       4839 AATCACATGTCAAAA-GTGTCACAGTTCCCAGGTGAACAAGCGCAGACAA 4887

  scaffold30|si    1809418 TTAAAATATGGGAAACTGCCAACAAAACTTGCAATCACCAACCCATGGGA 1809467
                                   i           v                             
  scaffold19|si       4888 TTAAAATACGGGAAACTGCCTACAAAACTTGCAATCACCAACCCATGGGA 4937

  scaffold30|si    1809468 GGCATTATGTGTGGACCTCATAGGACCGTACACCCTCAAGGGTAAGGACA 1809517
                                                                     i       
  scaffold19|si       4938 GGCATTATGTGTGGACCTCATAGGACCGTACACCCTCAAGGGCAAGGACA 4987

  scaffold30|si    1809518 AGACACAAATTGACTTCATGTGCGTCACAATGATCGATCCCGCAACAAGC 1809567
                                                                             
  scaffold19|si       4988 AGACACAAATTGACTTCATGTGCGTCACAATGATCGATCCCGCAACAAGC 5037

  scaffold30|si    1809568 TGGTTTGAAATTGTAGAGTTGCCGGTATCACAGCTCCAGGAGCTTGATAT 1809617
                                i                                            
  scaffold19|si       5038 TGGTTCGAAATTGTAGAGTTGCCGGTATCACAGCTCCAGGAGCTTGATAT 5087

  scaffold30|si    1809618 TCCCACGGGCACAAAGGGGCAAAGGAGCAACGAAACACATGTCCTAACTA 1809667
                                    i                    v  v          v     
  scaffold19|si       5088 TCCCACGGGTACAAAGGGGCAAAGGAGCAAAGACACACATGTCCAAACTA 5137

  scaffold30|si    1809668 AGCAACCCTACTTTGACAAGACATCAGCAACACTAGGCAATATAATAAAT 1809717
                            i                    i         v    v            
  scaffold19|si       5138 AACAACCCTACTTTGACAAGACGTCAGCAACAGTAGGGAATATAATAAAT 5187

  scaffold30|si    1809718 AGGACCTGGTTTAGCCGTTACCCACGTAGTCAATACATTATCTACGACAA 1809767
                                                                             
  scaffold19|si       5188 AGGACCTGGTTTAGCCGTTACCCACGTAGTCAATACATTATCTACGACAA 5237

  scaffold30|si    1809768 CAGAAGTGAATTTAAACTTCACTTCGAGACCCTCTGTGATTCATATGGTC 1809817
                            i                                                
  scaffold19|si       5238 CGGAAGTGAATTTAAACTTCACTTCGAGACCCTCTGTGATTCATATGGTC 5287

  scaffold30|si    1809818 TGAAGCGTAAGCCAACCAGCGTCAGAAAACCACACGCGAACCTATTACTC 1809867
                                        i     i        v     v  i   vi v     
  scaffold19|si       5288 TGAAGCGTAAGCCGACCAGTGTCAGAAACCCACAAGCAAACGCAATACTC 5337

  scaffold30|si    1809868 AAGTGGGTGCATCAAACAATCATGACAATGCTCCACACAGCTGACTTAGA 1809917
                           i  i i                  i i       i               
  scaffold19|si       5338 GAGCGAGTGCATCAAACAATCATGGCGATGCTCCGCACAGCTGACTTAGA 5387

  scaffold30|si    1809918 TATGGCCGATACAATCAGCGAGAGTGACATTGCTGACTTTCTCACAAATG 1809967
                                       vi                         i          
  scaffold19|si       5388 TATGGCCGATACCGTCAGCGAGAGTGACATTGCTGACTTCCTCACAAATG 5437

  scaffold30|si    1809968 CCGCATGGGCCGTTTGCTCTACCTATCACACAGTACTAAAAACCTCACCA 1810017
                                         i                                   
  scaffold19|si       5438 CCGCATGGGCCGTTCGCTCTACCTATCACACAGTACTAAAAACCTCACCA 5487

  scaffold30|si    1810018 GGAGCAGCTATCTTTTGAAGGGACATGTTGTTTGACGTCCCCTACATTGC 1810067
                                      i   v                                  
  scaffold19|si       5488 GGAGCAGCTATTTTTGGAAGGGACATGTTGTTTGACGTCCCCTACATTGC 5537

  scaffold30|si    1810068 TGACTGGTCAAAAATAGGGGAATACAGACAGAAACAAACAGATAACAACA 1810117
                                                   i     i              v    
  scaffold19|si       5538 TGACTGGTCAAAAATAGGGGAATATAGACAAAAACAAACAGATAAAAACA 5587

  scaffold30|si    1810118 CAAGATGGAAAATGCCTCCCGCGTAGACTGGGACTACCAGCCTGGTGACA 1810167
                                i      i         i v                 i       
  scaffold19|si       5588 CAAGACGGAAAACGCCTCCCGCATTGACTGGGACTACCAGCCCGGTGACA 5637

  scaffold30|si    1810168 AAGTACTGCTGCAAAAAGACGGTATCCTCTGCAAAACAGAAAGCCAGTAC 1810217
                                       i                i               i   i
  scaffold19|si       5638 AAGTACTGCTGCGAAAAGACGGTATCCTCCGCAAAACAGAAAGCCGGTAT 5687

  scaffold30|si    1810218 GTAAGTGATCCTTGGACCATCACGTCAGTTCATACGAATGGCACCATAAG 1810267
                            v                                                
  scaffold19|si       5688 GAAAGTGATCCTTGGACCATCACGTCAGTTCATACGAATGGCACCATAAG 5737

  scaffold30|si    1810268 GGTTCAACGCAGAACTAAATCAGA 1810291
                                     i          v  
  scaffold19|si       5738 GGTTCAACGCGGAACTAAATCTGA 5761

Matrix = 20p43g.matrix
Kimura (with divCpGMod) = 4.60
Transitions / transversions = 2.21 (53/24)
Gap_init rate = 0.00 (1 / 1223), avg. gap size = 1.00 (1 / 1)


4609 8.14 0.32 2.27 scaffold30|size1839819 1810291 1810918 (25744) scaffold61|size850897_(dbseq-nr_469)_[557107,562633]#LTR/Gypsy 4912 5527 (0) m_b148s001i39 104207

  scaffold30|si    1810291 ATCCCCTCTCTCCACATAACACTTACGCTTTGTCACATGCTACACCATCT 1810340
                                          ii             i                   
  scaffold61|si       4912 ATCCCCTCTCTCCACGCAACACTTACGCTTCGTCACATGCTACACCATCT 4961

  scaffold30|si    1810341 TTTTTTTTCCTACCAGAGGTTACTTTTTTCCTCGGGAGGTTTTATATTTA 1810390
                                 --   v                    vi               v
  scaffold61|si       4962 TTTTTT--CCTCCCAGAGGTTACTTTTTTCCTGAGGAGGTTTTATATTTT 5009

  scaffold30|si    1810391 CGTGTGCGTTGACACCTTATCGCTCCATTTGTGGGGGCGAGTAATATGAG 1810440
                                  i                     i            i i     
  scaffold61|si       5010 CGTGTGCATTGACACCTTATCGCTCCATTCGTGGGGGCGAGTGACATGAG 5059

  scaffold30|si    1810441 CCAAGGATACCTACTGGTATTCCTGACCCAACCAGGCCCCACTTTCAGGC 1810490
                                              ii                    i        
  scaffold61|si       5060 CCAAGGATACCTACTGGTACCCCTGACCCAACCAGGCCCCATTTTCAGGC 5109

  scaffold30|si    1810491 CATAGGTATAAATACTATTCCCACTGA-GAGGGGAAGTATATAAAATCCC 1810539
                             i   i i                  -             i iv vii 
  scaffold61|si       5110 CACAGGCACAAATACTATTCCCACTGAAGAGGGGAAGTATACAGCAGTTC 5159

  scaffold30|si    1810540 AACTCATTACTTTCTCAGAAAGAATATATTTGAGGTACATACTTGGCAGG 1810589
                                  v  i          i             v      i       
  scaffold61|si       5160 AACTCATGACCTTCTCAGAAAAAATATATTTGAGGAACATACCTGGCAGG 5209

  scaffold30|si    1810590 TATACACCACAGAAACAACGAGTTAAGTAAAGTAGTTGACAAGGCTCAAC 1810639
                               v   v         i             i          v      
  scaffold61|si       5210 TATAAACCTCAGAAACAATGAGTTAAGTAAAGCAGTTGACAAGTCTCAAC 5259

  scaffold30|si    1810640 TGCTCAACTGTAGAGCCTGAAAGTGTGATACTTTCTCAACTGGCAAATTT 1810689
                                 -   v                                       
  scaffold61|si       5260 TGCTCA-CTGAAGAGCCTGAAAGTGTGATACTTTCTCAACTGGCAAATTT 5308

  scaffold30|si    1810690 ACAGTGTGAGAGCTTCTCTGTAAATATTGGACGCACTAGCCTCCAATATA 1810739
                           i                               i                v
  scaffold61|si       5309 GCAGTGTGAGAGCTTCTCTGTAAATATTGGACACACTAGCCTCCAATATT 5358

  scaffold30|si    1810740 TTACTTGTTAATTACATGATTTACATGGTAAAATCAAGAGGATCAACGTT 1810789
                           i                                  i         v i  
  scaffold61|si       5359 CTACTTGTTAATTACATGATTTACATGGTAAAATCGAGAGGATCACCATT 5408

  scaffold30|si    1810790 GTTCAATCCTCATTTGTTGATCATTTCAATAGCTCATAAAAAT-ATCTCC 1810838
                           ivv            v                           -      
  scaffold61|si       5409 AGGCAATCCTCATTTCTTGATCATTTCAATAGCTCATAAAAATAATCTCC 5458

  scaffold30|si    1810839 AATCAGCTGGAACACCCTTTTCTACTTCTTTACCTACAATTACTTTTCAA 1810888
                                i         ii                    i  ----------
  scaffold61|si       5459 AATCAACTGGAACACTTTTTTCTACTTCTTTACCTACGAT---------- 5498

  scaffold30|si    1810889 CTACTTTTCAACTACTTCCGGCTTAGGTCA 1810918
                           -        i                    
  scaffold61|si       5499 -TACTTTTCGACTACTTCCGGCTTAGGTCA 5527

Matrix = 20p43g.matrix
Kimura (with divCpGMod) = 7.69
Transitions / transversions = 2.12 (34/16)
Gap_init rate = 0.03 (16 / 627), avg. gap size = 1.00 (16 / 16)


554 28.36 0.00 0.00 scaffold30|size1839819 1810919 1811052 (25610) genome_3_7906#DNA 83 216 (1390) m_b148s001i40 104208

  scaffold30|si    1810919 AACACACAATTAAGGTGTCAAATCCCACTTGGTTGGTTTTTCCTTGTCCA 1810968
                             ii v     v  i   ii        vii     v  i        v 
  genome_3_7906         83 AATGCCCAATTTAGATGTTGAATCCCACACAGTTGGATTCTCCTTGTCAA 132

  scaffold30|si    1810969 CTGCACTATCCTGATGTGTATAGGTCCATGTATCTCCAGTTGGTTGTCAA 1811018
                           v    vi iv ii  i  i   i v  v    v    i i       ii 
  genome_3_7906        133 ATGCAACACGCCAATATGCATAAGACCCTGTAACTCCGGCTGGTTGTTGA 182

  scaffold30|si    1811019 ATTGTGTACATTTGTCGCAAAACTTGCAACACAC 1811052
                           i  ii    v    i  i      ii        
  genome_3_7906        183 GTTACGTACTTTTGCCGTAAAACTCACAACACAC 216

Matrix = 20p43g.matrix
Kimura (with divCpGMod) = 33.69
Transitions / transversions = 2.17 (26/12)
Gap_init rate = 0.00 (0 / 133), avg. gap size = 0.0 (0 / 0)

1689 20.53 3.80 0.28 scaffold30|size1839819 1810938 1811279 (25383) genome_5_10029#DNA 104 457 (0) m_b148s001i41 104208

  scaffold30|si    1810938 AAATCCCACTTGGTTGGTTTTTCCTTGTCCACTGCACTATCCTGATGTGT 1810987
                                    v   i      i        v v   vvi  v ii      
  genome_5_1002        104 AAATCCCACATGGCTGGTTTCTCCTTGTCGAATGCTACATGCCAATGTGT 153

  scaffold30|si    1810988 ATAGGTCCATGTATCTCCAGTTGGTTGTCAAATTGTGTACATTTGTCGCA 1811037
                              i v  vi   v    i i        i i  i   i      ii i 
  genome_5_1002        154 ATAAGACCCCGTAACTCCGGCTGGTTGTCGAGTTATGTGCATTTGCTGTA 203

  scaffold30|si    1811038 AAACTTGCAACACA------------CAAAAAACAGCACAGAATAGCATC 1811075
                                ii       ------------   v v   v      -  v    
  genome_5_1002        204 AAACTCACAACACAATGTTTTTCACACAACATACATCACAGA-TATCATC 252

  scaffold30|si    1811076 TTACCAAGGTTATGCACCTCTAATGAAGTGCAAGAACTTGCGGGAAGCTG 1811125
                              i iv        i     iv   i           v        v  
  genome_5_1002        253 TTATCGCGGTTATGCGCCTCTGTTGAGGTGCAAGAACTGGCGGGAAGATG 302

  scaffold30|si    1811126 ATACCTACTTTACCTCAATGTATTTGGGTAGCTTTGTTT-GATACCAATA 1811174
                           i       i      ii i     v             v-          
  genome_5_1002        303 GTACCTACCTTACCTTGACGTATTAGGGTAGCTTTGTTAAGATACCAATA 352

  scaffold30|si    1811175 GTTTTTCTTCATGTTAGAAACACTTACAATGGGGCTGTCTATATGAAATA 1811224
                           i     ivi       ii      v    i   i  i vi   v v  i 
  genome_5_1002        353 ATTTTTTACCATGTTAAGAACACTAACAACGGGACTATGCATAAGTAACA 402

  scaffold30|si    1811225 TTAAATGTATCTTTTATACATTTCAATAATTTATAATCCAGGTTTTACAG 1811274
                                          i       ii  vvi        ii          
  genome_5_1002        403 TTAAATGTATCTTTTGTACATTTTGATTTCTTATAATCTGGGTTTTACAG 452

  scaffold30|si    1811275 TAGTT 1811279
                                
  genome_5_1002        453 TAGTT 457

Matrix = 20p43g.matrix
Kimura (with divCpGMod) = 21.78
Transitions / transversions = 1.69 (44/26)
Gap_init rate = 0.01 (3 / 341), avg. gap size = 4.67 (14 / 3)


1792 10.87 4.18 0.67 scaffold30|size1839819 1811275 1811561 (25101) rnd-5_family-1153#Unknown 278 574 (0) m_b148s001i42 104209

  scaffold30|si    1811275 TAGTTGTTACTAGACCTCACTTGGTGTTATGGTGAGTTA-TGTGGT--AC 1811321
                              v   i     i v     iv            ??  -      -- i
  rnd-5_family-        278 TAGGTGTCACTAGGCATCACTCTGTGTTATGGTGANNTACTGTGGTGTAT 327

  scaffold30|si    1811322 C-----CACTACTTATAGGACGGCCTAGGCGCAGCTCTAGAGGGAAATGA 1811366
                           ?-----           v   vi    v ivi               ii 
  rnd-5_family-        328 NGTGTACACTACTTATACGACTACCTATGTCTAGCTCTAGAGGGAAACAA 377

  scaffold30|si    1811367 CTTCCACAACAGTATGATGTACAACATA-ATGCTATATAATGAAGTGTAT 1811415
                                i                      -   v    i    v -iii  
  rnd-5_family-        378 CTTCCGCAACAGTATGATGTACAACATACATGATATACAATGTA-CACAT 426

  scaffold30|si    1811416 ATCCATCATCGCACACAGAGTCATGCCAACAGTGAGACACATCCCGTGGC 1811465
                             ?i       i                                      
  rnd-5_family-        427 ATNTATCATCGTACACAGAGTCATGCCAACAGTGAGACACATCCCGTGGC 476

  scaffold30|si    1811466 CTGCAATAGCCATTACTGCCACATTGTTTTTCACCTAAAG-AATGGGGTT 1811514
                            i                      i     ?         -  i   i  
  rnd-5_family-        477 CCGCAATAGCCATTACTGCCACATCGTTTTNCACCTAAAGTAACGGGATT 526

  scaffold30|si    1811515 AGC--TAGTATGGTACAATACTTTGCCCTACATCTCCACTTAGATTCTG 1811561
                           ?  --                       i- i                 
  rnd-5_family-        527 NGCTGTAGTATGGTACAATACTTTGCCCC-CGTCTCCACTTAGATTCTG 574

Matrix = 20p43g.matrix
Kimura (with divCpGMod) = 10.25
Transitions / transversions = 2.44 (22/9)
Gap_init rate = 0.03 (8 / 286), avg. gap size = 1.75 (14 / 8)


261 29.80 1.90 0.94 scaffold30|size1839819 1811577 1811681 (24981) rnd-1_family-33#Satellite 61 166 (0) m_b148s001i43 104210

  scaffold30|si    1811577 ACTTG-TGGAAACC-CTGTAATACTCTGTAGTTAACACCAAGTACTTAGT 1811624
                                -  iv    - i - i     v  ii v v    i       i  
  rnd-1_family-         61 ACTTGGTGATAACCACCG-AGTACTCGGTGATAACCACCGAGTACTTGGT 109

  scaffold30|si    1811625 GTCGTGTACTGAGAACTTTGGGTTAAAGACTGTGTACTTGGTGATAAACA 1811674
                            viivvi  i   v   iv v v   vv  i v            i v  
  rnd-1_family-        110 GATAACCACCGAGTACTCGGTGATAACCACCGAGTACTTGGTGATGACCA 159

  scaffold30|si    1811675 CTAAGTA 1811681
                            vi    
  rnd-1_family-        160 CAGAGTA 166

Matrix = 20p43g.matrix
Kimura (with divCpGMod) = 31.18
Transitions / transversions = 0.94 (15/16)
Gap_init rate = 0.03 (3 / 104), avg. gap size = 1.00 (3 / 3)

492 25.14 0.56 7.88 scaffold30|size1839819 1811594 1811770 (24892) rnd-1_family-4#Satellite 719 883 (64) m_b148s001i44 104210

  scaffold30|si    1811594 AATACTCTG-TAGTTAACACCAAGTACTTAGTGTCGTGTACTGAGAACTT 1811642
                            i   -   -  v i v   ?        i   viivvi  i   v    
  rnd-1_family-        719 AGTAC-CTGATATTCACCACNAAGTACTTGGTGATAACCACCGAGTACTT 767

  scaffold30|si    1811643 TGGGTTAAAGACTGTGTACTTGGTGATAAACACTAAGTACTCTGTGAGGC 1811692
                           v v v   vv  i v              v   ii      iv    viv
  rnd-1_family-        768 GGTGATAACCACCGAGTACTTGGTGATAACCACCGAGTACTTGGTGATAA 817

  scaffold30|si    1811693 ACACCAAGTGCTTGGTGTCACTTGGATATATCACAGAGTATTTGGTGATA 1811742
                           v    i   i      --------   i- i         i         
  rnd-1_family-        818 CCACCGAGTACTTGGT--------GATG-ACCACAGAGTACTTGGTGATA 858

  scaffold30|si    1811743 CCTATGGAGATACTCAGTATGAAAACCA 1811770
                           v i iv   -    ii --   v     
  rnd-1_family-        859 ACCACCGAG-TACTTGG--TGATAACCA 883

Matrix = 20p43g.matrix
Kimura (with divCpGMod) = 27.44
Transitions / transversions = 1.05 (21/20)
Gap_init rate = 0.08 (14 / 176), avg. gap size = 1.00 (14 / 14)


1094 20.58 2.04 0.81 scaffold30|size1839819 1811636 1811880 (24782) C rnd-5_family-3738#Unknown (26) 248 1 m_b148s001i45 104211

  scaffold30|si    1811636 AGAACTTTGGGTTAAAGACTGTGTACTTGGTGATAAACACTAAGTACTCT 1811685
                             v    v v v ?  v  i v    ?i  ? v   i   vi ?v    v
C rnd-5_family-        248 AGCACTTGGTGGTNAACACCGAGTACNCGGNGTTAAGCACAGANAACTCA 199

  scaffold30|si    1811686 G-TGAGGCACACCAAGTGCTTGGTGTCACTTGGATATATCACAGAGTATT 1811734
                           i-i  iv i        i   v        i  v ?  i   v     i 
C rnd-5_family-        198 AACGAATCGCACCAAGTACTTCGTGTCACTCGGTTNTACCACCGAGTACT 149

  scaffold30|si    1811735 TGGTGATACCTATGGAGATACTCAGTATGAAAACCATGTCA--CAGAGAA 1811782
                                    v? i  v      ii ?  v    -  i    -- i     
C rnd-5_family-        148 TGGTGATACGNACGGCGATACTTGGNATCAAAA-CACGTCANNCGGAGAA 100

  scaffold30|si    1811783 ATTGTAATGATACAAGGTAAAATTGAATCACTACTCAGCATTACTTGGTT 1811832
                              v    vi i               i iii   ii        i   i
C rnd-5_family-         99 ATTTTAATCGTGCAAGGTAAAATTGAACCGTCACTTGGCATTACTCGGTC 50

  scaffold30|si    1811833 CCAAAA--TCTGCCCTCTGGAGGAATGAAAAAGGTCATTTCCAGTAAGTT 1811880
                             i   --            v  v i           -            
C rnd-5_family-         49 CCGAAATTTCTGCCCTCTGGCGGTACGAAAAAGGTCA-TTCCAGTAAGTT 1

Matrix = 20p43g.matrix
Kimura (with divCpGMod) = 18.33
Transitions / transversions = 1.38 (29/21)
Gap_init rate = 0.02 (5 / 244), avg. gap size = 1.40 (7 / 5)


364 23.58 3.77 0.00 scaffold30|size1839819 1811880 1811985 (24677) C rnd-5_family-120#DNA/TcMar-ISRm11 (1242) 1714 1605 m_b148s001i46 104212

  scaffold30|si    1811880 TGCTGCTACACATGCATCTCAT--AA-GAGATTTT-TCTTTCCTACCAGA 1811925
                             ? ?   vv  v i     v --  -  i   i -?  v          
C rnd-5_family-       1714 TGNTNCTAGCCAAGTATCTCCTCCAATGAAATTCTCNCTATCCTACCAGA 1665

  scaffold30|si    1811926 ATCATTTCTATCAAGGTTTGCATGGACAGCAACCTATTCAGATGGCTTCT 1811975
                                i i   ivi   v  i   vv     ?   ii     ii   v  
C rnd-5_family-       1664 ATCATCTTTATTCGGGTATGTATGCCCAGCANCCTGCTCAGACAGCTGCT 1615

  scaffold30|si    1811976 ACATTCTATC 1811985
                           i   i   i 
C rnd-5_family-       1614 GCATCCTACC 1605

Matrix = 20p43g.matrix
Kimura (with divCpGMod) = 28.92
Transitions / transversions = 1.50 (15/10)
Gap_init rate = 0.03 (3 / 105), avg. gap size = 1.33 (4 / 3)


264 19.57 0.00 0.00 scaffold30|size1839819 1812099 1812144 (24518) C rnd-5_family-120#DNA/TcMar-ISRm11 (1456) 1500 1455 m_b148s001i47 104212

  scaffold30|si    1812099 GGAAATTTAGATACACTTGCTTTTACTGCAATGTTGGGAGAGGAAG 1812144
                                 i  ii ii      v   i             i  v    
C rnd-5_family-       1500 GGAAATCTAAGTGTACTTGCATTTGCTGCAATGTTGGGGGATGAAG 1455

Matrix = 20p43g.matrix
Kimura (with divCpGMod) = 23.65
Transitions / transversions = 3.50 (7/2)
Gap_init rate = 0.00 (0 / 45), avg. gap size = 0.0 (0 / 0)


3119 27.39 1.69 3.92 scaffold30|size1839819 1812355 1813475 (23187) C rnd-5_family-120#DNA/TcMar-ISRm11 (1771) 1185 89 m_b148s001i48 104212

  scaffold30|si    1812355 TATATTCCTGCTTTCAGATAGAATGATTCTACTTCGCTATGAGTAATCCC 1812404
                               i   i  i  vv    i  ivi         -  i     ?  ?  
C rnd-5_family-       1185 TATACTCCCGCCTTGCGATAAAACTGTTCTACTTC-CTGTGAGTNATNCC 1137

  scaffold30|si    1812405 ACTCAGAATTTCCAGAGATTTGATAGCTGAACTGTGCGCTCCAAT----- 1812449
                              v        v  ?  i    ii  v           i  ?  -----
C rnd-5_family-       1136 ACTAAGAATTTCAAGNGACTTGACGGCAGAACTGTGCGCCCCNATCTCAA 1087

  scaffold30|si    1812450 ---GTCCTGT-AGAGGAACAGTCTTGAGGCGTTGTACCATTGTCTTCCAC 1812495
                           ---  i  i -      i     i v  v  i  v     v  v      
C rnd-5_family-       1086 GCAGTTCTATGAGAGGAGCAGTCCTTAGTCGCTGAACCATGGTATTCCAC 1037

  scaffold30|si    1812496 ACCAATTCTATTGGTTTTAATTCTGGTGACCGTAGAGGCAGAAGAAGAAC 1812545
                             v i   v  v  v    ii  i  v      i v  i i  i?     
C rnd-5_family-       1036 ACAAGTTCGATGGGGTTTAGCTCCGGGGACCGTGGCGGTAAAAANAGAAC 987

  scaffold30|si    1812546 GAACACCCCA--CAGTATTCCCACAACCATTCTTCTAAAATTGAATTCTC 1812593
                           v  ?      -- v i  -      i   ?  i  i iv iv        
C rnd-5_family-        986 TAANACCCCAAACCGCAT-CCCACAGCCANTCCTCCAGTACAGAATTCTC 938

  scaffold30|si    1812594 ACCTTCATGATGAATCGCTGAATTGTCCAAAACCAAGACATCACCCTCCT 1812643
                           v  vi  i?i     i  ? vi        v     i     v  i  v 
C rnd-5_family-        937 TCCACCACNGTGAATTGCNGCGTTGTCCAATACCAAAACATCCCCTTCAT 888

  scaffold30|si    1812644 GAAAGAATCCTACAGCGCATGCTAGTTCTACTGCTATAGAAAACTCCGTA 1812693
                                  v   ?   vi  ?  v     ?     v iv           i
C rnd-5_family-        887 GAAAGAAACCTNCAGAACANGCAAGTTCNACTGCAACTGAAAACTCCGTG 838

  scaffold30|si    1812694 TCATCATTTGCATCATCGATGAGT-TTGCAAAACACTGGACTTGATCTTC 1812742
                           v i     i iv  i   -  ?i -  i  i         v v     i 
C rnd-5_family-        837 GCGTCATTCGTCTCGTCG-TGNATATTACAGAACACTGGAGTAGATCTCC 789

  scaffold30|si    1812743 TATCGATCCCACAGAAACCCGTAAGTGAGTAAGTACTTGTAAAGTCGTGG 1812792
                               i  ?        v  ?  ?  v        ii    i     iv  
C rnd-5_family-        788 TATCAATNCCACAGAATCCNGTNAGAGAGTAAGTGTTTGTGAAGTCAGGG 739

  scaffold30|si    1812793 GCTGTACATATCGGCAGAATCTCGCTGGTCATCTGGTGACGTCTTACTCT 1812842
                            ?   vvi   v   i v     v ii    vvv   vv vv vi   i 
C rnd-5_family-        738 GNTGTCGGTATGGGCGGTATCTCTCCAGTCAGAGGGTTTCTACGCACTTT 689

  scaffold30|si    1812843 GTGCTTAAAAACGTCTCTCCCCTTCAAACACGTCTCGCCACCAAACTTGA 1812892
                            i v  i  v  v     v          v v    ii            
C rnd-5_family-        688 GCGATTGAATACCTCTCTACCCTTCAAACTCTTCTCATCACCAAACTTGA 639

  scaffold30|si    1812893 GACGGTACGGATCAATCTTGGCAATTATATGAAGATACTCGTAGGCCGTA 1812942
                           v   i ii    ii iv     i     v vi ii  ?  ?vvv  iv i
C rnd-5_family-        638 TACGATGTGGATTGACATTGGCGATTATTTCGAAGTANTCNATTGCTCTG 589

  scaffold30|si    1812943 GCACAACTCTCTGGGCGGATCTTGTCGAAAGGAATTAAGTTTGGACAGTG 1812992
                           i     i    i     i vi     iv v     v i      i i  i
C rnd-5_family-        588 ACACAATTCTCCGGGCGAAATTTGTCATATGGAATGAGGTTTGGGCGGTA 539

  scaffold30|si    1812993 CCGACCTGCTTGGAAAGGAAGCACATCCTTAAAAAACCGACAGAGCACAC 1813042
                            viv  vv iivi? ?    ivi    i  i  i     iv??  ? v  
C rnd-5_family-        538 CAATCCACCCCCANANGGAAAAGCATCTTTGAAGAACCGGGNNAGNAAAC 489

  scaffold30|si    1813043 TTTCACTGACCACCGTGCCAGTAAAGTAACACAGCTCGGCTGAATAAGAT 1813092
                            ?i       ?vvi  v  i  i?   iviv    ivv v  v   v vv
C rnd-5_family-        488 TNCCACTGACNTGTGTTCCGGTGNAGTGTTCCAGCCACGATGCATATGTA 439

  scaffold30|si    1813093 CGCAACCCTCTACATGGTTCGTCAATGTATAAAAGGAGTATGACAAAAGT 1813142
                           i    i  i ?  v      v  v     i i      v  i  i? v i
C rnd-5_family-        438 TGCAATCCCCNACTTGGTTCTTCCATGTACAGAAGGAGAATAACGNACGC 389

  scaffold30|si    1813143 ATCGAGTGCATCCAATGTCTTTGCACCCGGCCCAGACTGTCTCTGACCCC 1813192
                              i viv                v     i      -   -v  vv  i
C rnd-5_family-        388 ATCAATCTCATCCAATGTCTTTGCCCCCGGTCCAGAC-GTC-ATGCGCCT 341

  scaffold30|si    1813193 TTTCTTCCCCATTTGGTGATAGCATGTTTGGTGACAAGACTGCCCCGTAT 1813242
                            i   ------    ----------? i   v ---i  v i? i  ivv
C rnd-5_family-        340 TCTCT------TTTG----------NTCTGGGG---GGAGTANCTCGCCA 310

  scaffold30|si    1813243 TGCTGCACC-TCTTGCT--CTATTATTCGCACAACAGTCCTACTCACTTG 1813289
                               v i i-v  i ? --?v   v i v i   v  ?i?    v  i v
C rnd-5_family-        309 TGCTCCGCTAACTCGNTGANAATTTTCCTCGCAAAAGNTNTACTGACCTT 260

  scaffold30|si    1813290 ATATTGC-CTCGACACAGAGCTTATGTTTGGTCGCGCTCCTCTAGTTTCC 1813338
                           ii     - vi     ivvi  v  i     -------------  v --
C rnd-5_family-        259 GCATTGCTCGTGACACGTCACTAATATTTGG-------------GTGT-- 225

  scaffold30|si    1813339 TCCTGAGCGGCGTGTAGAGCGGAGGCAACTTCTATTCTCTTTG-CGTGTC 1813387
                           ---    iv  v        v vi        i   i    v - i i -
C rnd-5_family-        224 ---TGAGTTGCTTGTAGAGCTGCAGCAACTTCCATTTTCTTGGNCATAT- 179

  scaffold30|si    1813388 CATATGCCTTTCCATGAATATACACTCCATTATTATCATTTATCCCATAC 1813437
                            i    vi?iv   i vv i  ii?      i  iiii  v ivv iv v
C rnd-5_family-        178 CGTATGATNCGCCACGCTTGTATGNTCCATTGTTGCTGTTGACAGCGAAG 129

  scaffold30|si    1813438 CCCCGTCCAA--CTGCAATGTTGTGTAACTCGCTGTCCAT 1813475
                             vi  i  i-- v     v i  i       ii?     
C rnd-5_family-        128 CCATGTTCAGTCCAGCAATCTCGTATAACTCGTCNTCCAT 89

Matrix = 20p43g.matrix
Kimura (with divCpGMod) = 32.70
Transitions / transversions = 1.19 (160/135)
Gap_init rate = 0.05 (53 / 1120), avg. gap size = 1.17 (62 / 53)


13 13.08 0.00 0.00 scaffold30|size1839819 1814395 1814419 (22243) (GTC)n#Simple_repeat 1 25 (0) m_b148s252i2 104213

  scaffold30|si    1814395 GTCGTCGTCATCGTCGTCGGCTTCG 1814419
                                    i         v v   
  (GTC)n#Simple          1 GTCGTCGTCGTCGTCGTCGTCGTCG 25

Matrix = Unknown
Transitions / transversions = 0.50 (1/2)
Gap_init rate = 0.00 (0 / 24), avg. gap size = 0.0 (0 / 0)


13 0.00 0.00 0.00 scaffold30|size1839819 1816531 1816547 (20115) (TTG)n#Simple_repeat 1 17 (0) m_b148s252i3 104214

  scaffold30|si    1816531 TTGTTGTTGTTGTTGTT 1816547
                                            
  (TTG)n#Simple          1 TTGTTGTTGTTGTTGTT 17

Matrix = Unknown
Transitions / transversions = 1.00 (0/0)
Gap_init rate = 0.00 (0 / 16), avg. gap size = 0.0 (0 / 0)


7422 8.68 8.19 0.50 scaffold30|size1839819 1816832 1817954 (18708) C rnd-1_family-385#Unknown (0) 1407 199 m_b148s001i49 104215

  scaffold30|si    1816832 AGGGGTCCACTATTCGGAGCGCTTTTGATACCATATATAATATACGGTAA 1816881
                                                 ? ?i v    i    -- i?      ? 
C rnd-1_family-       1407 AGGGGTCCACTATTCGGAGCGCNTNCGTTACCGTATA--ACNTACGGTNA 1360

  scaffold30|si    1816882 TGCTGTGTCACCCTTATATTTATTATGCATTACTGAATGTATTTATCCAA 1816931
                             v ? ?  ?                v        v          viv 
C rnd-1_family-       1359 TGGTNTNTCNCCCTTATATTTATTATTCATTACTGTATGTATTTATGTTA 1310

  scaffold30|si    1816932 CCTTCTTCTTTTAAGGTATCTCTTTCTCTCACCCATTTGCATTTGCATTT 1816981
                                                                       v     
C rnd-1_family-       1309 CCTTCTTCTTTTAAGGTATCTCTTTCTCTCACCCATTTGCATTTTCATTT 1260

  scaffold30|si    1816982 TTGGCAGATCGCCGAGAACATTCTGCACGACTGCAATCTT---------- 1817021
                                                          i        ----------
C rnd-1_family-       1259 TTGGCAGATCGCCGAGAACATTCTGCACGACCGCAATCTTCTGTTACTTC 1210

  scaffold30|si    1817022 AGTACAGTTTCCACGACCCT-CCCATTCTCAACGCAGGGCAC-CACAACA 1817069
                           v                   -               v?    - i -  i
C rnd-1_family-       1209 CGTACAGTTTCCACGACCCTCCCCATTCTCAACGCATNGCACACGC-ACG 1161

  scaffold30|si    1817070 CAGGAACTT---AACGCACCACTGTTAATTTCATCTCACCGCACCACACC 1817116
                            v i v   --- vi         viv    -  i        ?      
C rnd-1_family-       1160 CCGAATCTTTTCATTGCACCACTGACCATTT-ATTTCACCGCANCACACC 1112

  scaffold30|si    1817117 ATCTGAACGCA------------TCATCTCGCCG---------------- 1817138
                            v  v?     ------------           ----------------
C rnd-1_family-       1111 AACTTNACGCACCACCGTTAATGTCATCTCGCCGCGCCNCACCACGCGNA 1062

  scaffold30|si    1817139 ---------------CAACACACATAATCCCCACTGAGAGCCATCCACCA 1817173
                           ---------------  ?   i               vi           
C rnd-1_family-       1061 CGCATCATCTCGCCGCANCACGCATAATCCCCACTGATGGCCATCCACCA 1012

  scaffold30|si    1817174 CCCTAGTATTGCACTCATCGATCTCACATCTCACACACTAATTCAATCTG 1817223
                             vi     i                                  i     
C rnd-1_family-       1011 CCGCAGTATCGCACTCATCGATCTCACATCTCACACACTAATTCGATCTG 962

  scaffold30|si    1817224 TCTGGTCATTCGCTCACCCCACCCCCCTGTCTGAAAGCTATTCACCATGC 1817273
                                                      i   i                  
C rnd-1_family-        961 TCTGGTCATTCGCTCACCCCACCCCCCCGTCCGAAAGCTATTCACCATGC 912

  scaffold30|si    1817274 CGCATCCATTTCCCAGATCT---------CGTCTCCCAGCCGAACTTGCT 1817314
                              i          i     ---------      v             i
C rnd-1_family-        911 CGCGTCCATTTCCCGGATCTACTTCTCAACGTCTCGCAGCCGAACTTGCC 862

  scaffold30|si    1817315 GCAGAGGACAGTGTTGCCACGGAGGCGCGTCTTGCGACTGAGGCCTCACC 1817364
                             i         v                         i           
C rnd-1_family-        861 GCGGAGGACAGTCTTGCCACGGAGGCGCGTCTTGCGACCGAGGCCTCACC 812

  scaffold30|si    1817365 GACCCCACCTACTTCCCCTCATGGTAAGTGACTGTGCTTTTCACC----- 1817409
                                                i            i          -----
C rnd-1_family-        811 GACCCCACCTACTTCCCCTCACGGTAAGTGACTGCGCTTTTCACCGACGT 762

  scaffold30|si    1817410 -----TGAC-CGTGTTTTGCCAATCAGTTGACTGCATCGTATGATGTGCG 1817453
                           ----- i  -  i    i   i                        ?   
C rnd-1_family-        761 GTCTTTAACACGCGTTTCGCCGATCAGTTGACTGCATCGTATGATGNGCG 712

  scaffold30|si    1817454 GTTGTGTTGTGACCGTGAACACATGTTTGACGTATTATGTCTATCAATGG 1817503
                             ?            i  ? i                             
C rnd-1_family-        711 GTNGTGTTGTGACCGCGANCGCATGTTTGACGTATTATGTCTATCAATGG 662

  scaffold30|si    1817504 ACCGAGCGCATTGGTTTCCCACCATCATCCGCATGTTATGCGGTTATTAC 1817553
                                    i     ?          ii      i?            i 
C rnd-1_family-        661 ACCGAGCGCGTTGGTNTCCCACCATCGCCCGCATANTATGCGGTTATTGC 612

  scaffold30|si    1817554 ATGACTGAAACCGCATTGTATGCACGGATTGCTTCCCTGCATATCGTACG 1817603
                                i          ??   i       i       i            
C rnd-1_family-        611 ATGACCGAAACCGCATNNTATACACGGATCGCTTCCCCGCATATCGTACG 562

  scaffold30|si    1817604 GTGACTGGTGTCCGCTGATGCACCATGTTCTGTACGGTAATGACCTGTGT 1817653
                                              ?    i     ?       i          i
C rnd-1_family-        561 GTGACTGGTGTCCGCTGATNCACCGTGTTCNGTACGGTGATGACCTGTGC 512

  scaffold30|si    1817654 GGCACCGCATTTTAAACGTTGAAACA--------------TACGGTGACT 1817689
                           -        -    v   ii    ? --------------          
C rnd-1_family-        511 -GCACCGCA-TTTATACGCCGAAANATTCCCCGCATATCGTACGGTGACT 464

  scaffold30|si    1817690 CATGTTCTCTGCTGCACCGTCCGATATAGGGTGATGAACCGTGTGACACC 1817739
                            i           i              v           vi        
C rnd-1_family-        463 CGTGTTCTCTGCTACACCGTCCGATATACGGTGATGAACCTCGTGACACC 414

  scaffold30|si    1817740 ACATTTTTTACGTGGAACAATTCCCCATCTATCATCCAGTGATTTATGTT 1817789
                           i v v        v    vv      iiv      v i    i       
C rnd-1_family-        413 GCTTGTTTTACGTCGAACCTTTCCCCGCATATCATACGGTGACTTATGTT 364

  scaffold30|si    1817790 TGCTGCAACACCGTCATATATACGATGATGATCTGTTTGATACCACCTTT 1817839
                           i ?  ?         i                       ?    i v ? 
C rnd-1_family-        363 CGNTGNAACACCGTCGTATATACGATGATGATCTGTTTGNTACCGCATNT 314

  scaffold30|si    1817840 TATACATGGACTTACCTACCTTTGCCAACATCCTACAGGTTTAGTTCCCC 1817889
                                i      i    ?  ?                v      v     
C rnd-1_family-        313 TATACGTGGACTCACCTNCCNTTGCCAACATCCTACATGTTTAGGTCCCC 264

  scaffold30|si    1817890 CACCCAAGAAAGCCAAAGTTTTGTCGTCCTCCCCAGCTCTTGATGTCTCT 1817939
                                                i          v  v     ? i ?   i
C rnd-1_family-        263 CACCCAAGAAAGCCAAAGTTTCGTCGTCCTCCACACCTCTTNACGNCTCC 214

  scaffold30|si    1817940 GAACCTCCAAAGGCC 1817954
                                i         
C rnd-1_family-        213 GAACCCCCAAAGGCC 199

Matrix = 20p43g.matrix
Kimura (with divCpGMod) = 5.65
Transitions / transversions = 1.77 (62/35)
Gap_init rate = 0.02 (18 / 1122), avg. gap size = 5.44 (98 / 18)


11338 9.09 2.85 2.67 scaffold30|size1839819 1817950 1819633 (17029) rnd-1_family-226#Unknown 785 2471 (19) m_b148s001i50 104216

  scaffold30|si    1817950 AGGCCGGGACTTCCACACGTAAGGCATCAAAAAAAAAG-------TTC-- 1817990
                            i      iv      i iv         vvi      -------   --
  rnd-1_family-        785 AAGCCGGGGGTTCCACGCAGAAGGCATCACCGAAAAAGGCATCTGTTCGT 834

  scaffold30|si    1817991 ---ACC----GTACCTGCAAAC--------GATCCGGTTCAAGCCGGGG- 1818024
                           ---  v---- ii   v   i --------     v    vv   ii  -
  rnd-1_family-        835 AAGACGAGGGGCGCCTCCAAGCAAAAGGATGATCCCGTTCCCGCCAAGGT 884

  scaffold30|si    1818025 -GTTCCACGCAAGA-----GGCATCACAAAAAAAAGCATCTGTTTGTAAG 1818068
                           -   v -  v  i -----  v i i--     ii  -  v v ivi   
  rnd-1_family-        885 AGTTGC-CGAAAAATCGAAGGGACCG--AAAAAGGGC-TCAGGTCTCAAG 930

  scaffold30|si    1818069 ATGAGGGGTGCCTCCAATC---------------AAAAGGATGATCCCAT 1818103
                            i  i  vv        v ---------------  i          ii 
  rnd-1_family-        931 ACGAAGGCGGCCTCCAAGCGCAAGGCTGTTGAANAAGAGGATGATCCTGT 980

  scaffold30|si    1818104 TCCCGCCAAGGTAGTTGCCAAAAAATCGAAGGGACCGAAAAAGGGCTCAG 1818153
                           i  i       iv  vi  ivv  ii v     v vi  i    i   - 
  rnd-1_family-        981 CCCTGCCAAGGCTGTGACCGCCAAGCCCAAGGGTCAAAAGAAGGACTC-G 1029

  scaffold30|si    1818154 GTCTCAAGACGAAGGTGGCCTCCAAGCGCAAGGTTGTTGAACAAGAGGAT 1818203
                             i -----     --------------------------  ? -   --
  rnd-1_family-       1030 GTTT-----CGAAG--------------------------ACNA-AGG-- 1045

  scaffold30|si    1818204 GATCCTGTCCCTGCCAAGGCTGTCACCGCCAAGCCCAAGGGTCAAAAGAA 1818253
                           ----                ?                         -   
  rnd-1_family-       1046 ----CTGTCCCTGCCAAGGCNGTCACCGCCAAGCCCAAGGGTCAAA-GAA 1090

  scaffold30|si    1818254 GGACTCAGTTTTGAAGACAAAGGCGTCATCCAAGTCCAAGCCACCGGTCG 1818303
                                 i   ?i                      i      ?  ?     
  rnd-1_family-       1091 GGACTCGGTTNCGAAGACAAAGGCGTCATCCAAGCCCAAGCNACNGGTCG 1140

  scaffold30|si    1818304 ATTCCTCTCAATTGAAATCGCCTCCTGAAGACACCGCTCTGCAAGACATC 1818353
                             i       i     i        i      i -               
  rnd-1_family-       1141 ATCCCTCTCAGTTGAAGTCGCCTCCCGAAGACGC-GCTCTGCAAGACATC 1189

  scaffold30|si    1818354 CAAGACTTTCCCTCCGAAACTGTTAACTCTGCCCCTGAGAAAGGGCAACC 1818403
                                 v i     i        v                          
  rnd-1_family-       1190 CAAGACGTCCCCTCTGAAACTGTGAACTCTGCCCCTGAGAAAGGGCAACC 1239

  scaffold30|si    1818404 AACAAAGGCACAGACAACGTCAGACAGTGAAGACTTTGATACCGACAAGG 1818453
                           v  i   ? ?  ?  ??                  i          i   
  rnd-1_family-       1240 CACGAAGNCNCANACNNCGTCAGACAGTGAAGACTCTGATACCGACGAGG 1289

  scaffold30|si    1818454 AAGAAAGTCGAACTGAATTCACCCCAACGGAACTCGACAGTCATTTCAGT 1818503
                                     i  i              v         v      ?    
  rnd-1_family-       1290 AAGAAAGTCGGACCGAATTCACCCCAACCGAACTCGACTGTCATTNCAGT 1339

  scaffold30|si    1818504 AAACTCGATGTAGTGAAATGTCATGAACGAAATGACATCAGAAGCCCCAT 1818553
                                   i  v           i  ?     i    i     v      
  rnd-1_family-       1340 AAACTCGACGTCGTGAAATGTCACGANCGAAACGACACCAGAACCCCCAT 1389

  scaffold30|si    1818554 TGTCCGATTGTGTACGTTCTGTTGTCTGTTTGTTCTATATGTTCATTTTC 1818603
                                         ?                   ?               
  rnd-1_family-       1390 TGTCCGATTGTGTANGTTCTGTTGTCTGTTTGTTNTATATGTTCATTTTC 1439

  scaffold30|si    1818604 CTCTAACTCTCTTCACCTTTATACATTTCATTTACATTACAGCGGCATTA 1818653
                                  v   ?            i    i     i              
  rnd-1_family-       1440 CTCTAACACTCNTCACCTTTATACGTTTCGTTTACGTTACAGCGGCATTA 1489

  scaffold30|si    1818654 CCCCCCATCTTCGGCTGGGTATGTGCGTGCTTGCAAATGCACGCCGGG-A 1818702
                                     v               ?   i                 - 
  rnd-1_family-       1490 CCCCCCATCTACGGCTGGGTATGTGCNTGCCTGCAAATGCACGCCGGGGA 1539

  scaffold30|si    1818703 GGCTATTTCCCGTTGCTTGAGCTACGGCTTGCAATCGAGGCCTTTCCTGT 1818752
                                  ?                     i                i   
  rnd-1_family-       1540 GGCTATTNCCCGTTGCTTGAGCTACGGCTCGCAATCGAGGCCTTTCTTGT 1589

  scaffold30|si    1818753 GTGGACACGTGTCTTCACGCCAACTTGCAAGATACGAGCAAGCCTGGCAC 1818802
                            i  ?        ?i i        i     i     ?           ?
  rnd-1_family-       1590 GCGGNCACGTGTCNCCGCGCCAACTCGCAAGGTACGANCAAGCCTGGCAN 1639

  scaffold30|si    1818803 CTCAACGCCAAGCTTTACCTCAGGCACCATACCCACCCATCAGTTCCACG 1818852
                                         v                 ?        ?   ? i  
  rnd-1_family-       1640 CTCAACGCCAAGCTGTACCTCAGGCACCATACNCACCCATCNGTTNCGCG 1689

  scaffold30|si    1818853 TAGCCACGACAGTGTCATGTCCGTAATTTCCCGTACCTTTCCTACTCCGG 1818902
                             ii                   i       v    v  i   ?      
  rnd-1_family-       1690 TAATCACGACAGTGTCATGTCCGCAATTTCCAGTACGTTCCCTNCTCCGG 1739

  scaffold30|si    1818903 AATGGGACAACAAGAAGATGTTGATCACCAAGACCCAGAAATATCAAGAT 1818952
                                             i i                  ?i     v  i
  rnd-1_family-       1740 AATGGGACAACAAGAAGACGCTGATCACCAAGACCCAGANGTATCACGAC 1789

  scaffold30|si    1818953 AAGTTTTTCATCCAGTCCATGGCTACTTCGTTTGTGCTTTGCAGCATGAT 1819002
                                          v ?        ?                       
  rnd-1_family-       1790 AAGTTTTTCATCCAGGCNATGGCTACNTCGTTTGTGCTTTGCAGCATGAT 1839

  scaffold30|si    1819003 GCCATCGGCCGAACGCCAGAAGCCACCCACCGACCCCACGGAACTCTTAG 1819052
                              i  ?                               v      v    
  rnd-1_family-       1840 GCCGTCNGCCGAACGCCAGAAGCCACCCACCGACCCCAAGGAACTGTTAG 1889

  scaffold30|si    1819053 AATACGAGGCTCAATCTGTGATCCTCGATCAGCGATGTGATTTGGCTGCT 1819102
                                v          i       v               ???   i  i
  rnd-1_family-       1890 AATACCAGGCTCAATCCGTGATCCACGATCAGCGATGTGANNNGGCCGCC 1939

  scaffold30|si    1819103 GACTGTATTTTTCGTATATGCAAAGATCTTTCAAAGAGACTTACCAAACT 1819152
                                      i     ?   i ?        i        i   i    
  rnd-1_family-       1940 GACTGTATTTTCCGTATNTGCGANGATCTTTCGAAGAGACTCACCGAACT 1989

  scaffold30|si    1819153 TAGACATGATAGCCACATCTACGATCACAAGTGTTTCCCTGTCCATAAAG 1819202
                              i     i                  i                v  i 
  rnd-1_family-       1990 TAGGCATGACAGCCACATCTACGATCACGAGTGTTTCCCTGTCCAAAAGG 2039

  scaffold30|si    1819203 GACATTATTTGCATTATGTTCGTTCAATGAGTGAAATCAAGGCCAAGGGT 1819252
                                                    ?     i                  
  rnd-1_family-       2040 GACATTATTTGCATTATGTTCGTTCNATGAGCGAAATCAAGGCCAAGGGT 2089

  scaffold30|si    1819253 GGGAAGAGCGGTGGAGTCGTCGTTAGTTGGCCTGCGTTGCTCGAAGGGAA 1819302
                                               i               i             
  rnd-1_family-       2090 GGGAAGAGCGGTGGAGTCGTTGTTAGTTGGCCTGCGCTGCTCGAAGGGAA 2139

  scaffold30|si    1819303 ACGTCCTCGCATGTTTCTGCCACATTTCTTGGTTCTTAGAGAATTTGTTC 1819352
                                                ?              ?v       i    
  rnd-1_family-       2140 ACGTCCTCGCATGTTTCTGCCNCATTTCTTGGTTCTNCGAGAATTCGTTC 2189

  scaffold30|si    1819353 ACTTCACTCCGCACTTGTCTGACCACGCCAGCGCATTGTTGTCACATGTT 1819402
                                     ?              ?                       i
  rnd-1_family-       2190 ACTTCACTCCNCACTTGTCTGACCANGCCAGCGCATTGTTGTCACATGTC 2239

  scaffold30|si    1819403 GTTGATGAGAATAACAATGTCATATACAACGACAAGCCAGCCAGCATCTC 1819452
                             ?     v        i                 ?  i v         
  rnd-1_family-       2240 GTNGATGACAATAACAACGTCATATACAACGACAANCCGGACAGCATCTC 2289

  scaffold30|si    1819453 CACTGTTCGTCAGATGATCGAGGATGCGGG-GGATCATGGTGAACAGTGG 1819501
                             i   ?      ?                -   v i             
  rnd-1_family-       2290 CATTGTNCGTCAGNTGATCGAGGATGCGGGCGGAACGTGGTGAACAGTGG 2339

  scaffold30|si    1819502 CCCTCCATTTGAAGGTATTGCGGAGTTTTGGGGTGTACATCGTACTATTT 1819551
                                  i       ? i i  ??          i   i           
  rnd-1_family-       2340 CCCTCCACTTGAAGGNACTACGNNGTTTTGGGGTATACGTCGTACTATTT 2389

  scaffold30|si    1819552 GTTAACAGGATTCATCAGATTGCGATAGCGTATAATTAACGGTCTAATAG 1819601
                                       ?                                    ?
  rnd-1_family-       2390 GTTAACAGGATTNATCAGATTGCGATAGCGTATAATTAACGGTCTAATAN 2439

  scaffold30|si    1819602 CAATGCTTATCATTTTTTACACATTCATTCAA 1819633
                                      i                  i 
  rnd-1_family-       2440 CAATGCTTATCGTTTTTTACACATTCATTCGA 2471

Matrix = 20p43g.matrix
Kimura (with divCpGMod) = 7.35
Transitions / transversions = 2.10 (101/48)
Gap_init rate = 0.03 (55 / 1683), avg. gap size = 1.69 (93 / 55)


4078 6.22 0.38 0.38 scaffold30|size1839819 1819712 1820243 (16419) rnd-1_family-1050#Unknown 2 533 (0) m_b148s001i51 104217

  scaffold30|si    1819712 TATAAAAAATCAAAGAACTAATGATGAAGATGAAATCAACATAGACTATT 1819761
                                viv    vv       i     v  i                   
  rnd-1_family-          2 TATAATGCATCACCGAACTAACGATGATGACGAAATCAACATAGACTATT 51

  scaffold30|si    1819762 GGAGACTATTTGGATTATTCAGGACAATTGTATACTCAATAATCTAACCC 1819811
                                   i                i                        
  rnd-1_family-         52 GGAGACTACTTGGATTATTCAGGACGATTGTATACTCAATAATCTAACCC 101

  scaffold30|si    1819812 ATTCCTTTTCCTCTTTTCCATACGACTGGTGTTTTTTTCATCACAAGCAA 1819861
                                                      i i-                   
  rnd-1_family-        102 ATTCCTTTTCCTCTTTTCCATACGACTAGC-TTTTTTTCATCACAAGCAA 150

  scaffold30|si    1819862 ACTCAAAGTCAGTCGATCACTCATCGCTCTTCATGCAAGTCTTTTCCTTT 1819911
                                          ?  i                 -            i
  rnd-1_family-        151 ACTCAAAGTCAGTCGNTCGCTCATCGCTCTTCATGC-AGTCTTTTCCTTC 199

  scaffold30|si    1819912 ATTTCTTCGAATAATTGAGTTTTTAACTCTGCAATGTTCGTATCAAGATT 1819961
                                                  v     ?       i            
  rnd-1_family-        200 ATTTCTTCGAATAATTGAGTTTTGAACTCNGCAATGTCCGTATCAAGATT 249

  scaffold30|si    1819962 ACGAATCATTCGCATATCCCCTTCCTCAAACCTTTGTACGTAGGATGCCA 1820011
                           i              ?v                                i
  rnd-1_family-        250 GCGAATCATTCGCATNACCCCTTCCTCAAACCTTTGTACGTAGGATGCCG 299

  scaffold30|si    1820012 GCAACCTTGATGAA-ACAAAACTCCATCCAACGAGCTTATAATCCTCTTA 1820060
                              ?   i  i   -   i                              ?
  rnd-1_family-        300 GCANCCTCGACGAAGACAGAACTCCATCCAACGAGCTTATAATCCTCTTN 349

  scaffold30|si    1820061 CAAATTTCATCTCTTGATTGGTCGGAAATGAGATCGTATTCAGTTGTTGA 1820110
                            i            ?                           v     i 
  rnd-1_family-        350 CGAATTTCATCTCTNGATTGGTCGGAAATGAGATCGTATTCATTTGTTAA 399

  scaffold30|si    1820111 ATTGGCAA-AGAAGGCAAATACGTGTGCGACTGATGACAAACTTCAATCT 1820159
                                   -i  ?  vi             ?                   
  rnd-1_family-        400 ATTGGCAACGGANGGAGAATACGTGTGCGANTGATGACAAACTTCAATCT 449

  scaffold30|si    1820160 CAGTTTGCAGCCTTTTTGCAATATGCGATAAGAACTTGTTATTCTCTCGA 1820209
                              ?      i     ?     vv                 i        
  rnd-1_family-        450 CAGNTTGCAGTCTTTTNGCAATTGGCGATAAGAACTTGTTACTCTCTCGA 499

  scaffold30|si    1820210 AATCCTTCAAATTCGGTACAATGGTCACTTCTGT 1820243
                           ?    i          ?                 
  rnd-1_family-        500 NATCCCTCAAATTCGGNACAATGGTCACTTCTGT 533

Matrix = 20p43g.matrix
Kimura (with divCpGMod) = 4.98
Transitions / transversions = 2.00 (22/11)
Gap_init rate = 0.01 (4 / 531), avg. gap size = 1.00 (4 / 4)


12959 5.48 0.19 0.87 scaffold30|size1839819 1819788 1821408 (15254) C rnd-1_family-806#DNA/MuLE-MuDR (0) 1610 1 m_b148s001i52 104218

  scaffold30|si    1819788 ATTGTATACTCAATAATCTAACCCATTCCTTTTCCTCTTTTCCATACGAC 1819837
                                                                             
C rnd-1_family-       1610 ATTGTATACTCAATAATCTAACCCATTCCTTTTCCTCTTTTCCATACGAC 1561

  scaffold30|si    1819838 TGGTGTTTTTTTCATCACAAGCAAACTCAAAGTCAGTCGATCACTCATCG 1819887
                            i i-                                     i       
C rnd-1_family-       1560 TAGC-TTTTTTTCATCACAAGCAAACTCAAAGTCAGTCGATCGCTCATCG 1512

  scaffold30|si    1819888 CTCTTCATGCAAGTCTTTTCCTTTATTTCTTCGAATAATTGAGTTTTTAA 1819937
                                      -           i                       v  
C rnd-1_family-       1511 CTCTTCATGCA-GTCTTTTCCTTCATTTCTTCGAATAATTGAGTTTTGAA 1463

  scaffold30|si    1819938 CTCTGCAATGTTCGTATCAAGATTACGAATCATTCGCATATCCCCTTCCT 1819987
                              ?       i            i              ?v         
C rnd-1_family-       1462 CTCNGCAATGTCCGTATCAAGATTGCGAATCATTCGCATNACCCCTTCCT 1413

  scaffold30|si    1819988 CAAACCTTTGTACGTAGGATGCCAGCAACCTTGATGAA-ACAAAACTCCA 1820036
                                                  i   ?   i  i   -   ii      
C rnd-1_family-       1412 CAAACCTTTGTACGTAGGATGCCGGCANCCTCGACGAAGACAGGACTCCA 1363

  scaffold30|si    1820037 TCCAACGAGCTTATAATCCTCTTACAAATTTCATCTCTTGATTGGTCGGA 1820086
                                                  ? i            ?           
C rnd-1_family-       1362 TCCAACGAGCTTATAATCCTCTTNCGAATTTCATCTCTNGATTGGTCGGA 1313

  scaffold30|si    1820087 AATGAGATCGTATTCAGTTGTTGAATTGGCAA-AGAAGGCAAATACGTGT 1820135
                                           v     i         -i  ?  vi         
C rnd-1_family-       1312 AATGAGATCGTATTCATTTGTTAAATTGGCAACGGANGGAGAATACGTGT 1263

  scaffold30|si    1820136 GCGACTGATGACAAACTTCAATCTCAGTTTGCAGCCTTTTTGCAATATGC 1820185
                               ?                      ?      i     ?     vv  
C rnd-1_family-       1262 GCGANTGATGACAAACTTCAATCTCAGNTTGCAGTCTTTTNGCAATTGGC 1213

  scaffold30|si    1820186 GATAAGAACTTGTTATTCTCTCGAAATCCTTCAAATTCGGTACAATGGTC 1820235
                                          i        v    i          i         
C rnd-1_family-       1212 GATAAGAACTTGTTACTCTCTCGATATCCCTCAAATTCGGCACAATGGTC 1163

  scaffold30|si    1820236 ACTTCTGTCTTCATCCCCGTTGATGTCTTCGCCATTTTCACACCCATTGT 1820285
                             i  ------------                i                
C rnd-1_family-       1162 ACCTC------------CGTTGATGTCTTCGCCGTTTTCACACCCATTGT 1125

  scaffold30|si    1820286 AGTTATTGTCGGCTTGTATTTTCTGATTCATATATGAGTCAATGAACAGA 1820335
                                i            i                       ?   ?   
C rnd-1_family-       1124 AGTTACTGTCGGCTTGTACTTTCTGATTCATATATGAGTCAANGAANAGA 1075

  scaffold30|si    1820336 TGATA-TCGACAGGAGTGCAACCCATTTCTTCAGATTACCACAACACATA 1820384
                           i    -     i v      ?                i v i        
C rnd-1_family-       1074 CGATAATCGACGGTAGTGCANCCCATTTCTTCAGATTGCGATAACACATA 1025

  scaffold30|si    1820385 GTCTGCACAAACATAATCATATACAGTAGTGTTTGCAGCGAGCTGTACCT 1820434
                              ?  i            ?       v                      
C rnd-1_family-       1024 GTCNGCGCAAACATAATCANATACAGTCGTGTTTGCAGCGAGCTGTACCT 975

  scaffold30|si    1820435 GGGTGCCATTAATCACTTCCCGTAATGGCGTGACGGCCAATCTATCGTTT 1820484
                            ??                 i           ?       ?  ?      
C rnd-1_family-        974 GNNTGCCATTAATCACTTCCTGTAATGGCGTGNCGGCCAANCTNTCGTTT 925

  scaffold30|si    1820485 TGTTTGGGAGTTATACGGACACCCATTCCTTCATTACGGAAGTGCTCTTC 1820534
                                                           i                 
C rnd-1_family-        924 TGTTTGGGAGTTATACGGACACCCATTCCTTCGTTACGGAAGTGCTCTTC 875

  scaffold30|si    1820535 CTAAAAAAAGGGCATCAGAGTCATATTTACACATTACGATAATAACAGGA 1820584
                                                             i               
C rnd-1_family-        874 CTAAAAAAAGGGCATCAGAGTCATATTTACACATCACGATAATAACAGGA 825

  scaffold30|si    1820585 CACAATAACCTTACCTGTGCCTGAATCATAAGTCGACCCAATGTCGTGTT 1820634
                                            i                 ?              
C rnd-1_family-        824 CACAATAACCTTACCTGCGCCTGAATCATAAGTCGNCCCAATGTCGTGTT 775

  scaffold30|si    1820635 GTCTCCACAGTGGGCATCTTACACCTTCCAGTGACGTACATGAATCATAT 1820684
                              ?  ii       i  v  i              v             
C rnd-1_family-        774 GTCNCCGTAGTGGGCGTCGTATACCTTCCAGTGACGAACATGAATCATAT 725

  scaffold30|si    1820685 TAATGCTCATTTTGTCTACCAACCTAAATATATGCAAACAGGGTACTCCG 1820734
                            ?          i           ?          i    ?  ?      
C rnd-1_family-        724 TNATGCTCATTTCGTCTACCAACCNAAATATATGCGAACANGGNACTCCG 675

  scaffold30|si    1820735 CACCGATCATAAAATCCGCAATCGCACCAGAGGAAAGTCAGACTACTTGA 1820784
                                                                          ?  
C rnd-1_family-        674 CACCGATCATAAAATCCGCAATCGCACCAGAGGAAAGTCAGACTACTNGA 625

  scaffold30|si    1820785 GAACTTACAAATAATCTTGCGTAATCTCAAGAACCGTGGTAGCGCAGAAG 1820834
                                   i              v           v              
C rnd-1_family-        624 GAACTTACGAATAATCTTGCGTACTCTCAAGAACCTTGGTAGCGCAGAAG 575

  scaffold30|si    1820835 TGGGCCATTTTTCTGGACTCATGTCGGAATAGTTCGCAGATTCGAAACAC 1820884
                           ?         ?   ?                                   
C rnd-1_family-        574 NGGGCCATTTNTCTNGACTCATGTCGGAATAGTTCGCAGATTCGAAACAC 525

  scaffold30|si    1820885 CAACACAACCATTTGTCTGATCCAATCTTACACAACTTGTAGGAAGTTCG 1820934
                                            i                               v
C rnd-1_family-        524 CAACACAACCATTTGTCCGATCCAATCTTACACAACTTGTAGGAAGTTCT 475

  scaffold30|si    1820935 GCCATCATAGCTGTGATCTGCAATGGCTTGTGTTTTAGCGATGATAATAT 1820984
                            i i  i              i              ?             
C rnd-1_family-        474 GTCGTCGTAGCTGTGATCTGCGATGGCTTGTGTTTTNGCGATGATAATAT 425

  scaffold30|si    1820985 TCTTTGTAGGTGCCTGGGATGAGAGGTTCACTTGGTTTAAAGCTCTTAGA 1821034
                               i         i       ?                           
C rnd-1_family-        424 TCTTCGTAGGTGCCCGGGATGANAGGTTCACTTGGTTTAAAGCTCTTAGA 375

  scaffold30|si    1821035 GCCGCTTCTTTCTGGAGGTGGATTGTCCTGTTGGTGTTTTCGGTGATTTT 1821084
                             ?                      v                 i      
C rnd-1_family-        374 GCNGCTTCTTTCTGGAGGTGGATTGACCTGTTGGTGTTTTCGGCGATTTT 325

  scaffold30|si    1821085 CTCAATACCACGGTGAATGTCCATGTTAGCGTTGACACCAAGTTTCTGTT 1821134
                              i     i                          ?  i          
C rnd-1_family-        324 CTCGATACCGCGGTGAATGTCCATGTTAGCGTTGACNCCGAGTTTCTGTT 275

  scaffold30|si    1821135 TCACAATGCTGTTTTGTGATTCGACAGGAGATGCTGTTTTGAAATCCATG 1821184
                               i                            i?    i?i        
C rnd-1_family-        274 TCACGATGCTGTTTTGTGATTCGACAGGAGATGTNGTTTCNGAATCCATG 225

  scaffold30|si    1821185 CAGTTTGTAGTGTAAAGACAAATGTGATTACCAAGATATTTCTCGTTATC 1821234
                                ?             i            i           v  i  
C rnd-1_family-        224 CAGTTNGTAGTGTAAAGACGAATGTGATTACCGAGATATTTCTCCTTGTC 175

  scaffold30|si    1821235 CATCAAAGATTTGGCAAAAGCGATAATTGCCGCGACACGTGATGATCCAA 1821284
                           ? i   ?    i                  ?       ii  i       
C rnd-1_family-        174 NACCAANGATTCGGCAAAAGCGATAATTGCNGCGACACACGACGATCCAA 125

  scaffold30|si    1821285 GGTCTGTTAGAGTTTGATCGTCCCTCAAAAAGGATCGCAATTCTTTGCAT 1821334
                                     ?  ?i ?          i                 i    
C rnd-1_family-        124 GGTCTGTTAGNGTNCGNTCGTCCCTCAGAAAGGATCGCAATTCTTCGCAT 75

  scaffold30|si    1821335 GAACGCTGATACTCTGCAATAGTTTCATGCTCATTGCATTGTTGCATAAT 1821384
                                   i          i      i     i         iv   ?  
C rnd-1_family-         74 GAACGCTGGTACTCTGCAACAGTTTCGTGCTCGTTGCATTGTCTCATNAT 25

  scaffold30|si    1821385 CCAATGAAGAATTAAAGTGCCTGT 1821408
                                 ?                 
C rnd-1_family-         24 CCAATGNAGAATTAAAGTGCCTGT 1

Matrix = 20p43g.matrix
Kimura (with divCpGMod) = 3.60
Transitions / transversions = 3.89 (70/18)
Gap_init rate = 0.01 (17 / 1620), avg. gap size = 1.00 (17 / 17)


4657 6.59 0.17 0.17 scaffold30|size1839819 1821009 1821601 (15061) rnd-1_family-983#Unknown 1 593 (0) m_b148s001i53 104219

  scaffold30|si    1821009 GGTTCACTTGGTTTAAAGCTCTTAGAGCCGCTTCTTTCTGGAGGTGGATT 1821058
                                                ?      ?                     
  rnd-1_family-          1 GGTTCACTTGGTTTAAAGCTCNTAGAGCNGCTTCTTTCTGGAGGTGGATT 50

  scaffold30|si    1821059 GTCCTGTTGGTGTTTTCGGTGATTTTCTCAATACCACGGTGAATGTCCAT 1821108
                            v                 i         i     i              
  rnd-1_family-         51 GACCTGTTGGTGTTTTCGGCGATTTTCTCGATACCGCGGTGAATGTCCAT 100

  scaffold30|si    1821109 GTTAGCGTTGACACCAAGTTTCTGTTTCACAATGCTGTTTTGTGATTCGA 1821158
                              ?        ?  i              i                   
  rnd-1_family-        101 GTTNGCGTTGACNCCGAGTTTCTGTTTCACGATGCTGTTTTGTGATTCGA 150

  scaffold30|si    1821159 CAGGAGATGCTGTTTTGAAATCCATGCAGTTTGTAGTGTAAAGACAAATG 1821208
                                    i?    i?i             ?             i    
  rnd-1_family-        151 CAGGAGATGTNGTTTCNGAATCCATGCAGTTNGTAGTGTAAAGACGAATG 200

  scaffold30|si    1821209 TGATTACCAAGATATTTCTCGTTATCCATCAAAGATTTGGCAAAAGCGAT 1821258
                                   i           v  ?  ? i   ?    i        ?   
  rnd-1_family-        201 TGATTACCGAGATATTTCTCCTTNTCNACCAANGATTCGGCAAAAGNGAT 250

  scaffold30|si    1821259 AATTGCCGCGACACGTGATGATCCAAGGTCTGTTAGAGTTTGATCGTCCC 1821308
                                 ?       ii  i  ?              ?  ?i ?       
  rnd-1_family-        251 AATTGCNGCGACACACGACGANCCAAGGTCTGTTAGNGTNCGNTCGTCCC 300

  scaffold30|si    1821309 TCAAAAAGGATCGCAATTCTTTGCATGAACGCTGATACTCTGCAATAGTT 1821358
                              i                 i            i          i    
  rnd-1_family-        301 TCAGAAAGGATCGCAATTCTTCGCATGAACGCTGGTACTCTGCAACAGTT 350

  scaffold30|si    1821359 TCATGCTCATTGCATTGTTGCATAATCCAATGAAGAATTAAAGTGCCTGT 1821408
                             i     i         iv            ?                 
  rnd-1_family-        351 TCGTGCTCGTTGCATTGTCTCATAATCCAATGNAGAATTAAAGTGCCTGT 400

  scaffold30|si    1821409 GAAATAGTGAAAGTTAGTGAAACAGAGTTGTGTGAGTACACATCCGCC-A 1821457
                                   i              i                 i      - 
  rnd-1_family-        401 GAAATAGTAAAAGTTAGTGAAACGGAGTTGTGTGAGTACACGTCCGCCAA 450

  scaffold30|si    1821458 AAATGCATCGAAGGAGTCAGATTACCAGATTACAAGCGGTGATAAATCAT 1821507
                                 i                   i   ?   ?              ?
  rnd-1_family-        451 AAATGCGTCGAAGGAGTCAGATTACCGGATNACANGCGGTGATAAATCAN 500

  scaffold30|si    1821508 CGCCCACCGCTTGACATGCGGGAGTCAAACGTTGCTCATCGCAGAACAAG 1821557
                             -                  ?          v v            i i
  rnd-1_family-        501 CG-CCACCGCTTGACATGCGGNAGTCAAACGTAGATCATCGCAGAACGAA 549

  scaffold30|si    1821558 CGGTGTTGCATTCACCCATAATAACCGTATAATATGCGACGATA 1821601
                                       v ?    v i        v             
  rnd-1_family-        550 CGGTGTTGCATTGANCCATCACAACCGTATCATATGCGACGATA 593

Matrix = 20p43g.matrix
Kimura (with divCpGMod) = 3.96
Transitions / transversions = 3.88 (31/8)
Gap_init rate = 0.00 (2 / 592), avg. gap size = 1.00 (2 / 2)

973 13.07 0.00 0.00 scaffold30|size1839819 1821560 1821712 (14950) rnd-1_family-298#Unknown 60 212 (2850) m_b148s001i54 104219

  scaffold30|si    1821560 GTGTTGCATTCACCCATAATAACCGTATAATATGCGACGATACAAGCCAT 1821609
                             i v     v      v          i                     
  rnd-1_family-         60 GTATAGCATTGACCCATCATAACCGTATGATATGCGACGATACAAGCCAT 109

  scaffold30|si    1821610 ACCGTGCATATCATGTGGTGCAGGTTATCAAGTCCATGACCGTACAACTA 1821659
                              v           i         v ?   vvi  i        i    
  rnd-1_family-        110 ACCTTGCATATCATGCGGTGCAGGTAANCAATGTCACGACCGTACGACTA 159

  scaffold30|si    1821660 GCGGTGATGAAGACATCACATCCCCGCATAATATACGGCCCAAGATAATA 1821709
                                     v    v    i  v      v        v  ?   ? ? 
  rnd-1_family-        160 GCGGTGATGACGACAACACACCCACGCATACTATACGGCACANGATNANA 209

  scaffold30|si    1821710 CGC 1821712
                            i 
  rnd-1_family-        210 CAC 212

Matrix = 20p43g.matrix
Kimura (with divCpGMod) = 12.62
Transitions / transversions = 0.67 (8/12)
Gap_init rate = 0.00 (0 / 152), avg. gap size = 0.0 (0 / 0)

227 22.75 6.86 15.96 scaffold30|size1839819 1821645 1821848 (14814) rnd-1_family-303#Unknown 1766 1953 (697) m_b148s001i55 104219

  scaffold30|si    1821645 ATGACCGTACAACTAGCGGTGATGAAGACATCACA-TCCCCGCATAATAT 1821693
                             ?    i i  ivv   v  i-   --     i -  v   i       
  rnd-1_family-       1766 ATNACCGCATAATATGCGTTGG-GAA--CATCATACTCACCGTATAATAT 1812

  scaffold30|si    1821694 ACGGCCCAAGATAATACGCAGCGT-CAAATGAACAGTATAGCATTGACTT 1821742
                              ----------   i-   v  - i   -   v  ?  ----   i--
  rnd-1_family-       1813 ACG----------ATAT-CAGGGTGCGAAT-AACCGTNTA----TGAT-- 1844

  scaffold30|si    1821743 ATAGCATTGACCTATCATAACCGTATGCAATGCGACGATACAAG------ 1821786
                           -----     vv     ---       v i    ii i    i ------
  rnd-1_family-       1845 -----ATTGAAATATCA---CCGTATGGAGTGCGGTGGTACAGGTGGTGA 1886

  scaffold30|si    1821787 CCATACCTTGCATATCATGCGGTGCAGGT---AAT--CAATGT-AATGAC 1821830
                            ?   v i- i  ii i    i  i    --- i --  vi  -i v   
  rnd-1_family-       1887 CNATAACC-GTATGCCGTGCGATGTAGGTGCGAGTTGCACCGTTGAGGAC 1935

  scaffold30|si    1821831 CGTATGACAGGCGGTGAT 1821848
                               ?? ii?i       
  rnd-1_family-       1936 CGTANNATGNACGGTGAT 1953

Matrix = 20p43g.matrix
Kimura (with divCpGMod) = 25.39
Transitions / transversions = 2.25 (27/12)
Gap_init rate = 0.17 (35 / 203), avg. gap size = 1.26 (44 / 35)

18421 7.65 1.11 2.36 scaffold30|size1839819 1821682 1824211 (12451) rnd-1_family-298#Unknown 1 2499 (563) m_b148s001i56 104219

  scaffold30|si    1821682 CCCGCATAATATACGGCCCAAGATAATACGCAGCGTCAAATGAACAGTAT 1821731
                                   v         ?          i       i       i    
  rnd-1_family-          1 CCCGCATACTATACGGCCNAAGATAATACACAGCGTCGAATGAACGGTAT 50

  scaffold30|si    1821732 AGCATTGACTTATAGCATTGACCTATCATAACCGTATGCAATGCGACGAT 1821781
                                    v             i              vv          
  rnd-1_family-         51 AGCATTGACGTATAGCATTGACCCATCATAACCGTATGATATGCGACGAT 100

  scaffold30|si    1821782 ACAAGCCATACCTTGCATATCATGCGGTGCAGGTAATCAATGTAATGACC 1821831
                                                               ?      v i    
  rnd-1_family-        101 ACAAGCCATACCTTGCATATCATGCGGTGCAGGTAANCAATGTCACGACC 150

  scaffold30|si    1821832 GTATGACAGGCGGTGATAACAACAACACACCCATGCATACTATACAGCAC 1821881
                              i   vi        i  i            i           i    
  rnd-1_family-        151 GTACGACTAGCGGTGATGACGACAACACACCCACGCATACTATACGGCAC 200

  scaffold30|si    1821882 TGGATGGTACACCTCCGTATAGAGAGTGGTATGTAAGGTATAAAAATATT 1821931
                           v?   ?i?     ?         ?  i    - ?                
  rnd-1_family-        201 ANGATNANACACCNCCGTATAGANAGCGGTA-GNAAGGTATAAAAATATT 249

  scaffold30|si    1821932 GTAACGGCGACGTACCGTATTGTCTACCCGTTTCAGAAAGCATAA-GCCT 1821980
                                                          v  i  ?       -    
  rnd-1_family-        250 GTAACGGCGACGTACCGTATTGTCTACCCGTATCGGANAGCATAACGCCT 299

  scaffold30|si    1821981 TCCTTTGGCAAGGTGGGTCGGATGTTTTCTTTGAACTATTTCCATATGGC 1822030
                                i                             v        ?     
  rnd-1_family-        300 TCCTTCGGCAAGGTGGGTCGGATGTTTTCTTTGAAATATTTCCANATGGC 349

  scaffold30|si    1822031 GTGAAATGTACAGAGCATGATTTTACTTCTTTTGTATTCGGTCACCCTTG 1822080
                           i     ?  i  i               i       ?   ?v        
  rnd-1_family-        350 ATGAAANGTGCAAAGCATGATTTTACTTTTTTTGTANTCGNGCACCCTTG 399

  scaffold30|si    1822081 AAGTCATGGTTTCAAAAGTTCTATATTCTGATGCGTCTTTGTCGGTCAAG 1822130
                            i                          i          i   i     v
  rnd-1_family-        400 AGGTCATGGTTTCAAAAGTTCTATATTCCGATGCGTCTTCGTCAGTCAAT 449

  scaffold30|si    1822131 GCGAGTCCATTTCTTTGAATTGTTTCTGACC-GTACAAAAATGGGAAGAT 1822179
                                  ii                      -               ?  
  rnd-1_family-        450 GCGAGTCTGTTTCTTTGAATTGTTTCTGACCCGTACAAAAATGGGAANAT 499

  scaffold30|si    1822180 ATCCTTGAATATGTATCGATATACCCATGACTTCCCTACCGACACAAACA 1822229
                                          ?           ?          ?         - 
  rnd-1_family-        500 ATCCTTGAATATGTANCGATATACCCANGACTTCCCTANCGACACAAA-A 548

  scaffold30|si    1822230 ATCAGAACATAAGTAACAATCCACTCATAATTATATTTGATACCAGGATA 1822279
                                  ?            ??                          i 
  rnd-1_family-        549 ATCAGAANATAAGTAACAATNNACTCATAATTATATTTGATACCAGGACA 598

  scaffold30|si    1822280 TACCGGATGGGATCACTGTCATGTTTGATAGGTGACACCTGCTGGAGGGG 1822329
                               ?           ?           ?             i       
  rnd-1_family-        599 TACCNGATGGGATCACNGTCATGTTTGANAGGTGACACCTGCCGGAGGGG 648

  scaffold30|si    1822330 GTGCGAATAACGGAGAAAAAGAACTCTCTTTTTTGTTTGTTGACACAAGC 1822379
                                            i              i             i   
  rnd-1_family-        649 GTGCGAATAACGGAGAAGAAGAACTCTCTTTTCTGTTTGTTGACACGAGC 698

  scaffold30|si    1822380 AGTGCAGTCCATAAAAAAGACCTTGGGGTACTTCATCATTTCTCGGATCA 1822429
                                             ?    i?            i            
  rnd-1_family-        699 AGTGCAGTCCATAAAAAANACCTCNGGGTACTTCATCGTTTCTCGGATCA 748

  scaffold30|si    1822430 TTTCGTTGGAGGCGAATGAGAGCATTAGAACCAGCTTCTTATCCTCGCCG 1822479
                                 i              v         ?        i         
  rnd-1_family-        749 TTTCGTCGGAGGCGAATGAGATCATTAGAACNAGCTTCTTGTCCTCGCCG 798

  scaffold30|si    1822480 AACGTCAGTTCTTTCCATAGGTCCAAGATTTCAGAACGTATAGAAGCATC 1822529
                                           i       i       ?  ?i      v      
  rnd-1_family-        799 AACGTCAGTTCTTTCCGTAGGTCCGAGATTTCNGANTGTATAGCAGCATC 848

  scaffold30|si    1822530 AGTTTTCAAAACATCAGTGGTGCAAGGACGTCCACGTGGCCGAGATATGG 1822579
                           i           i  i                       i          
  rnd-1_family-        849 GGTTTTCAAAACGTCGGTGGTGCAAGGACGTCCACGTGGTCGAGATATGG 898

  scaffold30|si    1822580 CACATACTCCGAGCGTAGGATCACCGTATACAAAATGGCAAGATATTTCA 1822629
                               ?                 ii       ? v i             i
  rnd-1_family-        899 CACANACTCCGAGCGTAGGATCGTCGTATACNATACGGCAAGATATTTCG 948

  scaffold30|si    1822630 TTTCTTGAGTCGGATGTTCTGATTTAATCATAGTCAGATGATCCCATACA 1822679
                                             v                     ? v       
  rnd-1_family-        949 TTTCTTGAGTCGGATGTTGTGATTTAATCATAGTCAGATGNTGCCATACA 998

  scaffold30|si    1822680 AAAGAGAATAATACATAATCCAGTGACTCACCGGTTTAAGAATTCCATGG 1822729
                                               ?           ?                 
  rnd-1_family-        999 AAAGAGAATAATACATAATCNAGTGACTCACCNGTTTAAGAATTCCATGG 1048

  scaffold30|si    1822730 CCTTTTCCGCAGACGACATCGTATGGTCAATGCCTAACTCCTTTTGATTT 1822779
                                              ?        i              i    v 
  rnd-1_family-       1049 CCTTTTCCGCAGACGACATNGTATGGTCGATGCCTAACTCCTTCTGATGT 1098

  scaffold30|si    1822780 AGCAGCTCGCATTTCTGGACCAAATTACGAACTGTTGTGGACTGGTAGGT 1822829
                                      i                 v       i?        v  
  rnd-1_family-       1099 AGCAGCTCGCACTTCTGGACCAAATTACGTACTGTTGCNGACTGGTACGT 1148

  scaffold30|si    1822830 GCTATCCGCATCATCAAGCATCTCCAATAGAACAGCAAGCTGTGATGGAC 1822879
                           v iv  v  i  i  v          i  i   v  i       ?i    
  rnd-1_family-       1149 TCCTTCGGCGTCGTCTAGCATCTCCAGTAAAACCGCGAGCTGTGNCGGAC 1198

  scaffold30|si    1822880 GGACTCCTACAGCCGACATGCGCTCGATCAAAAGCTTGGATTGATCACTG 1822929
                                                          ?                  
  rnd-1_family-       1199 GGACTCCTACAGCCGACATGCGCTCGATCAANAGCTTGGATTGATCACTG 1248

  scaffold30|si    1822930 ---TAGCGGATTCCTTTCAATTTGGCTTAGGGTGTGTATGGTGGGTGTCC 1822976
                           ---        ?                v                     
  rnd-1_family-       1249 ATGTAGCGGATNCCTTTCAATTTGGCTTCGGGTGTGTATGGTGGGTGTCC 1298

  scaffold30|si    1822977 TGTATGCATTGGGCAAGTTGTTTTGTAGTCCAAATAGTAATACCCATCAC 1823026
                                  i ?i    i                          ?     i 
  rnd-1_family-       1299 TGTATGCGTNAGGCAGGTTGTTTTGTAGTCCAAATAGTAATANCCATCGC 1348

  scaffold30|si    1823027 CACATTAAAAAGGCTACGCAATATTTGCACCGATCTTTTGCTTCGGTTTT 1823076
                                v        ?    i i i                 v        
  rnd-1_family-       1349 CACATAAAAAAGGCNACGCGACACTTGCACCGATCTTTTGCGTCGGTTTT 1398

  scaffold30|si    1823077 ACAAATTGAATGTACCCGACGGCTTGAAGGCTGATTGTCCGAATACTGAG 1823126
                             i   ?     ?           i  ?           v  i     ? 
  rnd-1_family-       1399 ACGAATNGAATGNACCCGACGGCTCGANGGCTGATTGTCGGAGTACTGNG 1448

  scaffold30|si    1823127 ACACCGTTGAGGTTGTTGAGCATTTGATTGCCTTTGTTTCTTGTTTTTCC 1823176
                               ?        i  i           i     i ?          i  
  rnd-1_family-       1449 ACACNGTTGAGGTCGTCGAGCATTTGATCGCCTTCGNTTCTTGTTTTCCC 1498

  scaffold30|si    1823177 ATCATGGCGTCAAGTGATGAATGTAGCCTTGAGCTTTTCCTTTTGAGATT 1823226
                           ii   ?  i             ?i                          
  rnd-1_family-       1499 GCCATNGCATCAAGTGATGAATNCAGCCTTGAGCTTTTCCTTTTGAGATT 1548

  scaffold30|si    1823227 CTCGGCTTTCACCCTGTCCTGAGTGTAGTTGTCTTGTTCGAATGCATGGA 1823276
                                ?i       i      ?                    i      i
  rnd-1_family-       1549 CTCGGNCTTCACCCCGTCCTGNGTGTAGTTGTCTTGTTCGAACGCATGGG 1598

  scaffold30|si    1823277 CAGCTTTTTGGGTCTTCTCTTGGAGGCGGGTGTGCAAACACCAAAGTAAA 1823326
                            i         v                      ?i            vi
  rnd-1_family-       1599 CGGCTTTTTGGTTCTTCTCTTGGAGGCGGGTGTGNGAACACCAAAGTACG 1648

  scaffold30|si    1823327 AAGCGATTGTTCCTAGATCCCCTCACAAATGAAAACTTTGAACTATGTAG 1823376
                                                  v     ?             i   ?  
  rnd-1_family-       1649 AAGCGATTGTTCCTAGATCCCCTGACAAANGAAAACTTTGAACCATGNAG 1698

  scaffold30|si    1823377 TGAGTTTTGTATCATGAGCACAATTGCATTGAATGAATCCTTGTCTGTAA 1823426
                                    ?              v  i i             i  ?   
  rnd-1_family-       1699 TGAGTTTTGNATCATGAGCACAATGGCGTCGAATGAATCCTTGCCTNTAA 1748

  scaffold30|si    1823427 ACATTGTTGGGTCAAATCAATAAACAGAACGATCCGGATACTTCTGTGGC 1823476
                                             i      i        v      ??      i
  rnd-1_family-       1749 ACATTGTTGGGTCAAATCGATAAACGGAACGATCGGGATACNNCTGTGGT 1798

  scaffold30|si    1823477 TGATTCTTGGCGTTGTCAGGTGTCTGAGGGGATAATTTTGTTGATACACA 1823526
                                                   i             i     vi    
  rnd-1_family-       1799 TGATTCTTGGCGTTGTCAGGTGTCCGAGGGGATAATTTCGTTGAGGCACA 1848

  scaffold30|si    1823527 AGAGAGATCCACAGTGTCACCAGAATCGTCTACAACAAACAGTTGTCTCC 1823576
                           ?  ?            i i  i     i  ?  i  i   v     v   
  rnd-1_family-       1849 NGANAGATCCACAGTGCCGCCGGAATCATCNACGACGAACCGTTGTGTCC 1898

  scaffold30|si    1823577 ATTGTTGACATTCATCAAACACCTGTAATATTGAGGTTTCCAGGGATGGA 1823626
                                        i  i   i      i?                     
  rnd-1_family-       1899 ATTGTTGACATTCGTCGAACGCCTGTAGNATTGAGGTTTCCAGGGATGGA 1948

  scaffold30|si    1823627 TCCATTTTATACTGACAGCATGTGACATAGGTATAGAAGAGCAAACAAAA 1823676
                                    ?          i                 ?i        ? 
  rnd-1_family-       1949 TCCATTTTANACTGACAGCACGTGACATAGGTATAGAANGGCAAACAANA 1998

  scaffold30|si    1823677 ATTGAGAATTACATGCATAGAAGGATGGTCACCGCAAAATATGCCTCATT 1823726
                                                    i          v       v iivv
  rnd-1_family-       1999 ATTGAGAATTACATGCATAGAAGGACGGTCACCGCATAATATGCGTTGGG 2048

  scaffold30|si    1823727 AACATCATACACATGCATAGAAAGATGGTCACCGCATAATATGCCTCATT 1823776
                                     ------------------      i      ---------
  rnd-1_family-       2049 AACATCATAC------------------TCACCGTATAATA--------- 2071

  scaffold30|si    1823777 AACATCATACTCACCGTATAATATACAATATCAGGGTGTAGATAACCATG 1823826
                           ----------------  ii    -------      i i       i i
  rnd-1_family-       2072 ----------------TACGATAT-------CAGGGTATGGATAACCGTA 2098

  scaffold30|si    1823827 TATATGGGGATTGATAAAAAAGTTGACCATATGGAATACGTTGTCAGGAG 1823876
                                  i                    i     ?  i            
  rnd-1_family-       2099 TATATGGAGATTGATAAAAAAGTTGACCGTATGGNATGCGTTGTCAGGAG 2148

  scaffold30|si    1823877 TAGTTAATCACCGTGTGGCATGCAATCTTGGATACAGTTCGACCGGTGTT 1823926
                            i      -              i    ?      i              
  rnd-1_family-       2149 TGGTTAAT-ACCGTGTGGCATGCGATCTNGGATACGGTTCGACCGGTGTT 2197

  scaffold30|si    1823927 GTCTAGCACCGTATTATGAAAGACCGATTACAAAGTTTCTAAACCTGTAT 1823976
                                         v     i          i      i      i    
  rnd-1_family-       2198 GTCTAGCACCGTATAATGAAGGACCGATTACGAAGTTTTTAAACCCGTAT 2247

  scaffold30|si    1823977 AAAATTGGATTGAAACCAATATGACACCATACGACAACAACACCATAAAA 1824026
                                v               i      i        i ?    i   i 
  rnd-1_family-       2248 AAAATAGGATTGAAACCAATACGACACCGTACGACAATANCACCGTAAGA 2297

  scaffold30|si    1824027 GTAACGGTGCAATATGAGTGTGAAGTCACCGTAGAAACGATGATATACAT 1824076
                             i      i                       v      i      v  
  rnd-1_family-       2298 GTGACGGTGTAATATGAGTGTGAAGTCACCGTATAAACGACGATATAAAT 2347

  scaffold30|si    1824077 GACGGTTGATCCGTATTAAA------------------CGGTGATACAGG 1824108
                                               ------------------     i      
  rnd-1_family-       2348 GACGGTTGATCCGTATTAAAATATCACCGTATGGNGTGCGGTGGTACAGG 2397

  scaffold30|si    1824109 TGGTGACAATAACCTTATGCCATACGATGTAGGAGCAAGTTGCACCATTG 1824158
                                  ?      v      i i         ?  i         i  -
  rnd-1_family-       2398 TGGTGACNATAACCGTATGCCGTGCGATGTAGGNGCGAGTTGCACCGTT- 2446

  scaffold30|si    1824159 TGGAT---GATCACCGTATGATGTGCGGTGGATGA--TGGTTACCATAGC 1824203
                           --   ---vv        ??   ?i    -    i-- i   iv -   -
  rnd-1_family-       2447 --GATTTCTTTCACCGTANNATGNACGGT-GATGGATTAGTTGAC-TAG- 2491

  scaffold30|si    1824204 ACCGTACG 1824211
                           ?       
  rnd-1_family-       2492 NCCGTACG 2499

Matrix = 20p43g.matrix
Kimura (with divCpGMod) = 5.38
Transitions / transversions = 2.94 (141/48)
Gap_init rate = 0.03 (65 / 2529), avg. gap size = 1.34 (87 / 65)

5380 9.24 0.26 1.20 scaffold30|size1839819 1824165 1824920 (11742) rnd-1_family-303#Unknown 1853 2601 (49) m_b148s001i57 104219

  scaffold30|si    1824165 ATCACCGTATGATGTGCGGTGG-AT-GATGGTTACCATAGCACCGTACGT 1824212
                                      iv         - i- i    v  ?   --      i i
  rnd-1_family-       1853 ATCACCGTATGGAGTGCGGTGGTACAGGTGGTGACNATA--ACCGTATGC 1900

  scaffold30|si    1824213 AATGCTTTCTTGGTCCAAGTAATACCGTTGATTTCTTTCACCGTATTATG 1824262
                           vi   vv v v   v i   vii        vv------      ??   
  rnd-1_family-       1901 CGTGCGATGTAGGTGCGAGTTGCACCGTTGAGG------ACCGTANNATG 1944

  scaffold30|si    1824263 AACGGTGATGGACAAGTTGACTAGTCCGTATGATAGGCGTTATAAAACTG 1824312
                           ?           iv          ?     i             i   v 
  rnd-1_family-       1945 NACGGTGATGGATTAGTTGACTAGNCCGTACGATAGGCGTTATAGAACGG 1994

  scaffold30|si    1824313 AGATACACCTTAGAAGTGAAGTCATACACCAAACTGGCAGTGGTTGCCTT 1824362
                                    v  v          i     ii  v                
  rnd-1_family-       1995 AGATACACCGTATAAGTGAAGTCGTACACTGAAATGGCAGTGGTTGCCTT 2044

  scaffold30|si    1824363 GGATTGTAATGGCTGCGGTGAAGCAGGGAATGGCACTCCTGTGGGCAGGA 1824412
                                        v                  v i      i    i   
  rnd-1_family-       2045 GGATTGTAATGGCGGCGGTGAAGCAGGGAATGTCGCTCCTGCGGGCGGGA 2094

  scaffold30|si    1824413 TAAATGAGCAGAAATGAGATGTGAACTATAACAATAAAAAGAAGCGGAAG 1824462
                                   i            i                 i?     ?   
  rnd-1_family-       2095 TAAATGAGTAGAAATGAGATGCGAACTATAACAATAAAAGNAAGCGNAAG 2144

  scaffold30|si    1824463 TAATGTGATCCCCAACAAGTAATTTAAGGGATTTAAAGGAGGTGGATGTG 1824512
                                                 iv i             i          
  rnd-1_family-       2145 TAATGTGATCCCCAACAAGTAACGTGAGGGATTTAAAGGGGGTGGATGTG 2194

  scaffold30|si    1824513 AAAATCGTGAGTTCTTGAAAATGAGGCGGAGGCAACTTCGACCGGGGCTG 1824562
                                  i   i   i              v     ? v ?         
  rnd-1_family-       2195 AAAATCGCGAGCTCTCGAAAATGAGGCGGATGCAACNTGGNCCGGGGCTG 2244

  scaffold30|si    1824563 TCACCCAAACATAGGTAGAGCCAACATGGCATACTCACCTACAAACTGAC 1824612
                                     ?                v                 ?    
  rnd-1_family-       2245 TCACCCAAACNTAGGTAGAGCCAACATCGCATACTCACCTACAAANTGAC 2294

  scaffold30|si    1824613 GATTGAGAGTCAATACCAACACCAACAGAATGGGTTGGTGGGATCAGTAG 1824662
                                 ?         ?   v  i                          
  rnd-1_family-       2295 GATTGANAGTCAATACNAACCCCGACAGAATGGGTTGGTGGGATCAGTAG 2344

  scaffold30|si    1824663 GAATCCTAGGTTGGGGGATGATCGATGAAGCTGACAGAAATCGCCATGGA 1824712
                                                    i         i              
  rnd-1_family-       2345 GAATCCTAGGTTGGGGGATGATCGACGAAGCTGACGGAAATCGCCATGGA 2394

  scaffold30|si    1824713 TGGCAGTTGATTTCTTTTGGTTGAGGGAGTGGTGTCGTGGCATTCACATC 1824762
                               i       iv                     - i   i     i  
  rnd-1_family-       2395 TGGCGGTTGATTCGTTTTGGTTGAGGGAGTGGTGT-GCGGCGTTCACGTC 2443

  scaffold30|si    1824763 AGGTGTGTGTGCGATATTTAATGGGGGAATACCGTCTGTCTGACGTAAGT 1824812
                           i        i                      v         i      i
  rnd-1_family-       2444 GGGTGTGTGCGCGATATTTAATGGGGGAATACGGTCTGTCTGGCGTAAGC 2493

  scaffold30|si    1824813 GGAAGTTCACAATGACAGAAAAATAACGGAAAATGACTACATCTTGAATG 1824862
                                  ?                             ?  i       i 
  rnd-1_family-       2494 GGAAGTTNACAATGACAGAAAAATAACGGAAAATGACNACGTCTTGAACG 2543

  scaffold30|si    1824863 GAAATAGGATACCCCTCAAAACGAAATTTGACGCCGATCTGAGAGTCAAG 1824912
                                            i   i                         i  
  rnd-1_family-       2544 GAAATAGGATACCCCTCGAAATGAAATTTGACGCCGATCTGAGAGTCGAG 2593

  scaffold30|si    1824913 AAAACCAT 1824920
                                   
  rnd-1_family-       2594 AAAACCAT 2601

Matrix = 20p43g.matrix
Kimura (with divCpGMod) = 6.51
Transitions / transversions = 1.76 (44/25)
Gap_init rate = 0.01 (11 / 755), avg. gap size = 1.00 (11 / 11)


8792 4.33 0.45 1.19 scaffold30|size1839819 1824921 1826019 (10643) genome_1_15599#DNA 1 1091 (180) m_b148s001i58 104220

  scaffold30|si    1824921 TGGGGTTCAGGGAACACCAGGAAAATGGATTATTTTCTAAAAGATATCCA 1824970
                                                                             
  genome_1_1559          1 TGGGGTTCAGGGAACACCAGGAAAATGGATTATTTTCTAAAAGATATCCA 50

  scaffold30|si    1824971 TGTTCCCTCGTGCCTAAAAGCAAGAAGTAAAGGTTAGGAATGGTATTGTA 1825020
                                        v                                i   
  genome_1_1559         51 TGTTCCCTCGTGCATAAAAGCAAGAAGTAAAGGTTAGGAATGGTATCGTA 100

  scaffold30|si    1825021 CCATACTGTAAGTATGGAAAGGTAATAGCATACGTAGCATTCCAGTTAAT 1825070
                                            i                                
  genome_1_1559        101 CCATACTGTAAGTATGGGAAGGTAATAGCATACGTAGCATTCCAGTTAAT 150

  scaffold30|si    1825071 ATAATAGATAATACACGGTACTATTTATCATCCACGACTTATTGGTGATG 1825120
                            -    v                                           
  genome_1_1559        151 A-AATACATAATACACGGTACTATTTATCATCCACGACTTATTGGTGATG 199

  scaffold30|si    1825121 CACTTATGAGAATGGATACCATCTACAACTAATGTAGAAAACTAAATAAA 1825170
                                                      v                      
  genome_1_1559        200 CACTTATGAGAATGGATACCATCTACATCTAATGTAGAAAACTAAATAAA 249

  scaffold30|si    1825171 AATTGAACTTAGAATATTAGAATCTAAACAGATTCCGTTAAAATCTAAAA 1825220
                              i                              i               
  genome_1_1559        250 AATCGAACTTAGAATATTAGAATCTAAACAGATTTCGTTAAAATCTAAAA 299

  scaffold30|si    1825221 TAGATTGTCAAAATCTGTTAGATCTAGACTCAACAATTTCGAAAGACGAA 1825270
                                 v                        i  i         i     
  genome_1_1559        300 TAGATTTTCAAAATCTGTTAGATCTAGACTCGACGATTTCGAAAAACGAA 349

  scaffold30|si    1825271 ATGGCTAGGGAAGAAATAAAGATCTACATTAGAAAATCTACTTCATACTT 1825320
                                   v                  v                      
  genome_1_1559        350 ATGGCTAGTGAAGAAATAAAGATCTACCTTAGAAAATCTACTTCATACTT 399

  scaffold30|si    1825321 AGAAAATCTACGCTCTTAGATTATTCTTATACAATGTTTTAAGGTCCTAG 1825370
                                                     i  v  v                 
  genome_1_1559        400 AGAAAATCTACGCTCTTAGATTATTCCTAAACTATGTTTTAAGGTCCTAG 449

  scaffold30|si    1825371 ACCATGGTTCGGTTAGATATATTCTCAGAAA-GAATCGATCTAATCTTGA 1825419
                                    i v      v            -                  
  genome_1_1559        450 ACCATGGTTTGTTTAGATCTATTCTCAGAAAAGAATCGATCTAATCTTGA 499

  scaffold30|si    1825420 GAAA-CCTTCTCAAGAAAGTGTCCAGCTTGCCCAAAGGCTTAAATAATGT 1825468
                               -               v       i                     
  genome_1_1559        500 GAAATCCTTCTCAAGAAAGTCTCCAGCTCGCCCAAAGGCTTAAATAATGT 549

  scaffold30|si    1825469 AAGTACCTATAGACGTCGGCAAATTAATTGGGGATTGGTTTTCTTTTAGG 1825518
                                                                             
  genome_1_1559        550 AAGTACCTATAGACGTCGGCAAATTAATTGGGGATTGGTTTTCTTTTAGG 599

  scaffold30|si    1825519 GAATTGGTTTTTTTT--GCTTTTACAATTTCTTCTACTATTCCTCTGTGA 1825566
                                      i   --                v                
  genome_1_1559        600 GAATTGGTTTTCTTTTGGCTTTTACAATTTCTTGTACTATTCCTCTGTGA 649

  scaffold30|si    1825567 AAATGATAAGATATCCGGTTTTCTTTTGGGTGATTAGTTTTCTTTTTGGA 1825616
                                     i                                       
  genome_1_1559        650 AAATGATAAGGTATCCGGTTTTCTTTTGGGTGATTAGTTTTCTTTTTGGA 699

  scaffold30|si    1825617 GATTAGCTTTTCCGTTCAATGTCAAAGGTTACTTAAAAACCAGTCCTGTG 1825666
                                                                             
  genome_1_1559        700 GATTAGCTTTTCCGTTCAATGTCAAAGGTTACTTAAAAACCAGTCCTGTG 749

  scaffold30|si    1825667 CATGGATCGCCAATGTCCTGGAAAGGAACTGGTATATGAGAACAATTTGA 1825716
                                                       i                 v   
  genome_1_1559        750 CATGGATCGCCAATGTCCTGGAAAGGAATTGGTATATGAGAACAATGTGA 799

  scaffold30|si    1825717 GTGTAATGTTCTGCGAATCTATGGTACTGTAGGTACCATACTGTAACTAC 1825766
                                     v                                       
  genome_1_1559        800 GTGTAATGTTGTGCGAATCTATGGTACTGTAGGTACCATACTGTAACTAC 849

  scaffold30|si    1825767 AGTTACACGGAACGCACGAATGAGTGATTTCGCACAATATTTTGTGCATA 1825816
                                i i                  v                    i  
  genome_1_1559        850 AGTTATATGGAACGCACGAATGAGTGCTTTCGCACAATATTTTGTGCGTA 899

  scaffold30|si    1825817 CATGTAATATATGTAGAGCTGTATCATAAACA-AAAATTTAAAAGTGGTG 1825865
                              i v   ii                   i -  i    -         
  genome_1_1559        900 CATATCATACGTGTAGAGCTGTATCATAAATATAAGATTT-AAAGTGGTG 948

  scaffold30|si    1825866 AAATTAATTGCGCCCGTTTCTGTTCAACTGTCTTTTCTCAACACCATTGC 1825915
                                    i v             v v    i                 
  genome_1_1559        949 AAATTAATTACTCCCGTTTCTGTTCCAGTGTCCTTTCTCAACACCATTGC 998

  scaffold30|si    1825916 ACGTGCGTGAGGGATAAGACAGTATTGTATTGTACCATACACAATAAAGT 1825965
                                           v  i     ---------v      -   -    
  genome_1_1559        999 ACGTGCGTGAGGGATACGATAGTAT---------ACATACA-AAT-AAGT 1037

  scaffold30|si    1825966 TATGAGGTAGCTAGGTTCATATTTTTTGTACACTGCTTCGCCCCGCAAGA 1826015
                                            ii                               
  genome_1_1559       1038 TATGAGGTAGCTAGGTTTGTATTTTTTGTACACTGCTTCGCCCCGCAAGA 1087

  scaffold30|si    1826016 CATA 1826019
                               
  genome_1_1559       1088 CATA 1091

Matrix = 20p43g.matrix
Kimura (with divCpGMod) = 3.84
Transitions / transversions = 1.24 (26/21)
Gap_init rate = 0.02 (17 / 1098), avg. gap size = 1.06 (18 / 17)


2491 5.00 1.33 0.00 scaffold30|size1839819 1826021 1826320 (10342) genome_7_19536#DNA 1 304 (0) m_b148s001i59 104221

  scaffold30|si    1826021 AAGACTGTAAGACCCGATATCCCTAGGTGACGTCACGAGACAAAAAGGTA 1826070
                                    i                                        
  genome_7_1953          1 AAGACTGTAGGACCCGATATCCCTAGGTGACGTCACGAGACAAAAAGGTA 50

  scaffold30|si    1826071 TCATTTGCCGGCCAGACGGTCAAGTCTCCAGAACTCGAGATTGAGTAGAT 1826120
                                                                          i v
  genome_7_1953         51 TCATTTGCCGGCCAGACGGTCAAGTCTCCAGAACTCGAGATTGAGTAAAG 100

  scaffold30|si    1826121 AGCGATCTTCGTTTCAAACACCACAACCGTTGTAACAGGCGTTCTCCTCG 1826170
                                 i                v v                        
  genome_7_1953        101 AGCGATTTTCGTTTCAAACACCAGATCCGTTGTAACAGGCGTTCTCCTCG 150

  scaffold30|si    1826171 CTTTTTTCTGATTACAGCCGTTCCACTCACGTT----TGATTACAGCAAG 1826216
                            v                     iv   i    ----             
  genome_7_1953        151 CGTTTTTCTGATTACAGCCGTTCTCCTCGCGTTTTTCTGATTACAGCAAG 200

  scaffold30|si    1826217 TACCATAAGCCAGAAATGGCAAACTGACTCTGCAGAGGGTATCTTTCGTC 1826266
                                               v         i  i i              
  genome_7_1953        201 TACCATAAGCCAGAAATGGCCAACTGACTCCGCGGGGGGTATCTTTCGTC 250

  scaffold30|si    1826267 CGTTTTTGGAGATTCGCCGTGACGTCACCTAGGGATATCGGGTTCTACAG 1826316
                                    v                                        
  genome_7_1953        251 CGTTTTTGGTGATTCGCCGTGACGTCACCTAGGGATATCGGGTTCTACAG 300

  scaffold30|si    1826317 TCTT 1826320
                               
  genome_7_1953        301 TCTT 304

Matrix = 20p43g.matrix
Kimura (with divCpGMod) = 4.22
Transitions / transversions = 1.14 (8/7)
Gap_init rate = 0.00 (1 / 299), avg. gap size = 4.00 (4 / 1)


1241 5.26 0.00 0.00 scaffold30|size1839819 1826323 1826474 (10188) genome_1_15599#DNA 1092 1243 (28) m_b148s001i60 104222

  scaffold30|si    1826323 ATTATGCCCTCATGAGTTCATCAATTAATACATACTAGGTTTCTCGTTTT 1826372
                                      i                           i          
  genome_1_1559       1092 ATTATGCCCTCGTGAGTTCATCAATTAATACATACTAGGCTTCTCGTTTT 1141

  scaffold30|si    1826373 CTAGATACGTACTTGTAAATGGAGATTCTGTTCGTAAGCCCCTCTAGTTA 1826422
                                            v         i    v                 
  genome_1_1559       1142 CTAGATACGTACTTGTACATGGAGATTTTGTTAGTAAGCCCCTCTAGTTA 1191

  scaffold30|si    1826423 TTAAGGTGTTGTCCTTTCGGATAGCACATACTCCGTTCTTGATAATACTA 1826472
                                  i         i         v                      
  genome_1_1559       1192 TTAAGGTATTGTCCTTTTGGATAGCACCTACTCCGTTCTTGATAATACTA 1241

  scaffold30|si    1826473 AT 1826474
                             
  genome_1_1559       1242 AT 1243

Matrix = 20p43g.matrix
Kimura (with divCpGMod) = 4.83
Transitions / transversions = 1.67 (5/3)
Gap_init rate = 0.00 (0 / 151), avg. gap size = 0.0 (0 / 0)


5577 3.40 3.81 0.41 scaffold30|size1839819 1826475 1827183 (9479) C genome_3_16974#DNA/hAT-Tag1 (0) 733 1 m_b148s001i61 104223

  scaffold30|si    1826475 GAGGTTGAGGGAAACAGTGAAATAAAGAAATAA-CACGAAAACTTTGTTT 1826523
                                                            -        v       
C genome_3_1697        733 GAGGTTGAGGGAAACAGTGAAATAAAGAAATAAACACGAAAAATTTGTTT 684

  scaffold30|si    1826524 TGTTA-AGAGGAGGAAGCATTAACATTGTTTACCTACACTTCACAATAAA 1826572
                               v-              v      v                      
C genome_3_1697        683 TGTTTTAGAGGAGGAAGCATGAACATTTTTTACCTACACTTCACAATAAA 634

  scaffold30|si    1826573 AGCGTAGAAAATGATGTGTCTTGTTAGGAGGTGTGCGATTCGTGCAGGAG 1826622
                                                                             
C genome_3_1697        633 AGCGTAGAAAATGATGTGTCTTGTTAGGAGGTGTGCGATTCGTGCAGGAG 584

  scaffold30|si    1826623 TGAAATTTTGAATAATTTTTATATAAGCCAATTATAGCGTATAATATAGC 1826672
                                    v                                        
C genome_3_1697        583 TGAAATTTTCAATAATTTTTATATAAGCCAATTATAGCGTATAATATAGC 534

  scaffold30|si    1826673 CTATAATATAGCCTATAATATAGC------------TTATTTCTCAAAAT 1826710
                                                   ------------         i   v
C genome_3_1697        533 CTATAATATAGCCTATAATATAGCCTATAATATAGCTTATTTCTCGAAAA 484

  scaffold30|si    1826711 TAGCTTATTTCT--AAAATAGCTTATTAAATAGCCTATTTT--AGAAATA 1826756
                                       --                           --       
C genome_3_1697        483 TAGCTTATTTCTCGAAAATAGCTTATTAAATAGCCTATTTTCGAGAAATA 434

  scaffold30|si    1826757 ------TTTCGAGAAATAAGCTATTTTCGAGAAATAGGCTATTTTCGAGC 1826800
                           ------            i                               
C genome_3_1697        433 AGCTATTTTCGAGAAATAGGCTATTTTCGAGAAATAGGCTATTTTCGAGC 384

  scaffold30|si    1826801 TCTACAGTACAAATTACTATTCCTACGTAACTAGTGCTGCCATTTTTGAG 1826850
                                v i                                i     i   
C genome_3_1697        383 TCTACTGCACAAATTACTATTCCTACGTAACTAGTGCTGCTATTTTCGAG 334

  scaffold30|si    1826851 AAATAGGCTATTTTCGAGATATAGGCTATCTGCGAGAAATAGGTGATTTT 1826900
                                                                      i      
C genome_3_1697        333 AAATAGGCTATTTTCGAGATATAGGCTATCTGCGAGAAATAGGCGATTTT 284

  scaffold30|si    1826901 CGAATTTCGAAAATAGGCTATTTCTTGAGCATAGCCGATTTCTCAAAAAT 1826950
                                                    i                        
C genome_3_1697        283 CGAATTTCGAAAATAGGCTATTTCTCGAGCATAGCCGATTTCTCAAAAAT 234

  scaffold30|si    1826951 AGCTTATTTGTTTAAATTAGCCCATTTCCCGAAGAGTTGTTTTTGACAGC 1827000
                                           v     i               i           
C genome_3_1697        233 AGCTTATTTGTTTAAAATAGCCTATTTCCCGAAGAGTTATTTTTGACAGC 184

  scaffold30|si    1827001 TTGTCGACAATAGTATCTGGTACTGCTTTATATTGCCTCTACTACCTCAT 1827050
                                 v                                      v    
C genome_3_1697        183 TTGTCGCCAATAGTATCTGGTACTGCTTTATATTGCCTCTACTACGTCAT 134

  scaffold30|si    1827051 TTTCATTTCTCGCGTGATTGCAAAAATAA--GTATAGCATGGTGTTGTTA 1827098
                                                        --                  -
C genome_3_1697        133 TTTCATTTCTCGCGTGATTGCAAAAATAATAGTATAGCATGGTGTTGTT- 85

  scaffold30|si    1827099 GGTACAATATGGTTCGTATCGTACACCATATAAAA-CGAGCAGCACCTAC 1827147
                            v  -ii       -   i                -              
C genome_3_1697         84 GTTA-GGTATGGTT-GTACCGTACACCATATAAAAACGAGCAGCACCTAC 37

  scaffold30|si    1827148 AGCACACACACTCAATTGTTAATTTCCCTCAACCTC 1827183
                                                i              
C genome_3_1697         36 AGCACACACACTCAATTGTTAGTTTCCCTCAACCTC 1

Matrix = 20p43g.matrix
Kimura (with divCpGMod) = 2.95
Transitions / transversions = 1.18 (13/11)
Gap_init rate = 0.02 (11 / 708), avg. gap size = 2.73 (30 / 11)


3849 5.03 0.21 1.46 scaffold30|size1839819 1827263 1827746 (8916) C genome_12_13260#DNA (0) 478 1 m_b148s001i62 104224

  scaffold30|si    1827263 CAAGTCTGAATTGACTTTGAACCATTACATGTCAGATATCTTTGGGCAAT 1827312
                                       v                                   v 
C genome_12_132        478 CAAGTCTGAATTCACTTTGAACCATTACATGTCAGATATCTTTGGGCACT 429

  scaffold30|si    1827313 GGTGTAGTGGCAATATCCAACCTCTGAGACCCGGACAAGATTGCAAAACC 1827362
                                                             i               
C genome_12_132        428 GGTGTAGTGGCAATATCCAACCTCTGAGACCCGGGCAAGATTGCAAAACC 379

  scaffold30|si    1827363 CTTTGGGACTATCTTGAGAGCTTAAGTCCAGCTCCACACAACCTCCGGTC 1827412
                                                                        v    
C genome_12_132        378 CTTTGGGACTATCTTGAGAGCTTAAGTCCAGCTCCACACAACCTCAGGTC 329

  scaffold30|si    1827413 CTTGAGATCACCTCCTCAAATTCGCTGCCATTTTGGGCATAATATGATGT 1827462
                                                           v i       v       
C genome_12_132        328 CTTGAGATCACCTCCTCAAATTCGCTGCCATTATAGGCATAAAATGATGT 279

  scaffold30|si    1827463 AATGGTTCAATGTCCACCACGTAGAAATTGGTATGTTTTCTACGATGACA 1827512
                                                                             
C genome_12_132        278 AATGGTTCAATGTCCACCACGTAGAAATTGGTATGTTTTCTACGATGACA 229

  scaffold30|si    1827513 TTGGTGTCAGATAGCAAAAGTGTTGAAAATGGTGAGAAGTGAGAAGACAC 1827562
                              i                          v-------            
C genome_12_132        228 TTGATGTCAGATAGCAAAAGTGTTGAAAATT-------GTGAGAAGACAC 186

  scaffold30|si    1827563 ATCATAATCGCGCAATCATGCGCGCTA-TTTTTTATGGCCATTCATAATA 1827611
                                         vv        v  -          i     v     
C genome_12_132        185 ATCATAATCGCGCACACATGCGCGATATTTTTTTATGGTCATTCTTAATA 136

  scaffold30|si    1827612 AACTACGGACAGACTATCGGACAACAGAACACTATCGATTTTTTGTTCAA 1827661
                                             v             v                 
C genome_12_132        135 AACTACGGACAGACTATCTGACAACAGAACACGATCGATTTTTTGTTCAA 86

  scaffold30|si    1827662 TACTGTAGAATCTTGCGTAGGAATAGTATGATTACTCCATAATGGTTCGA 1827711
                            v                           i        i           
C genome_12_132         85 TCCTGTAGAATCTTGCGTAGGAATAGTATAATTACTCCGTAATGGTTCGA 36

  scaffold30|si    1827712 TGTCACCCCAATGGTTCAAAGTCAATTCAGACTTG 1827746
                           v   v  vi             v            
C genome_12_132         35 AGTCCCCGTAATGGTTCAAAGTGAATTCAGACTTG 1

Matrix = 20p43g.matrix
Kimura (with divCpGMod) = 5.01
Transitions / transversions = 0.41 (7/17)
Gap_init rate = 0.02 (8 / 483), avg. gap size = 1.00 (8 / 8)


357 32.30 1.23 0.61 scaffold30|size1839819 1831598 1831759 (4903) rnd-1_family-218#Unknown 1291 1453 (556) m_b148s001i63 104225

  scaffold30|si    1831598 CGGCTTATCCTCCCAAACCTC-ACGGTGGGCGAAACCTGGGG-CACCCCT 1831645
                                i        ivi    -  vvi    - iv       -  v    
  rnd-1_family-       1291 CGGCTCATCCTCCCGCGCCTCCACTCCGGGC-AGTCCTGGGGTCAACCCT 1339

  scaffold30|si    1831646 CCTGATGCATGGTCTCTGGTGTTGGGGAGGTGGAGGAAGACAAAGCCAAG 1831695
                            vv v    v v  v  vvi  i  v  i vv         i    v  i
  rnd-1_family-       1340 CGAGCTGCAAGCTCACTCCCGTCGGCGAAGACGAGGAAGACGAAGCAAAA 1389

  scaffold30|si    1831696 ATGGCCATCAACATACAACTAACACACCTCACCGAGATATCTGACCTCTC 1831745
                           vi       i   iv vviivi i iv   vi      vv i     v  
  rnd-1_family-       1390 CCGGCCATCGACACCCTTTCCGCGCGACTCCTCGAGATCACCGACCTATC 1439

  scaffold30|si    1831746 CTCATGCAGCATTG 1831759
                            v vi     i i 
  rnd-1_family-       1440 CACCCGCAGCGTCG 1453

Matrix = 20p43g.matrix
Kimura (with divCpGMod) = 28.87
Transitions / transversions = 0.79 (23/29)
Gap_init rate = 0.02 (3 / 161), avg. gap size = 1.00 (3 / 3)


1615 33.55 7.39 0.77 scaffold30|size1839819 1831774 1832626 (4036) C rnd-1_family-406#Unknown (1845) 953 45 m_b148s001i64 104226

  scaffold30|si    1831774 GAATGCAAATCCTCTTTGTACTATCACAA---CGATGAGCTCCTTGAAGA 1831820
                             ii  i  v  v   iv   v i i i ---   v  i     i iv  
C rnd-1_family-        953 GAGCGCGAAGCCGCTTCTTACGACCGCGAAGCCGAGGAACTCCTCGGCGA 904

  scaffold30|si    1831821 ---------AAACCTCAGAAAGGTCAATGCCAACATCACCATCAAGATGA 1831861
                           ---------         v        ii v v        iv iv i i
C rnd-1_family-        903 GGCCACGACAAACCTCAGCAAGGTCAACACGACCATCACCACGAGCACGG 854

  scaffold30|si    1831862 CCATCAGTAT-GTGCATCACCTCTGTGACTATCTTGCAAACATCTGTGAC 1831910
                               i ii i-   i    i  ii i vv  i  i  i        i v 
C rnd-1_family-        853 CCATTAACACCGTGTATCATCTTCGCGCGTACCTCGCGAACATCTGCGCC 804

  scaffold30|si    1831911 --------AGCACAGTTTCTATAAGACACTATCC-TCCAATACATTCACA 1831951
                           --------   v      viv iv   -  i   -    iv    i    
C rnd-1_family-        803 GTCATCGAAGCCCAGTTTGCTTGCGAC-CTGTCCCTCCAGGACATCCACA 755

  scaffold30|si    1831952 CTCATGCTATGTTTGTTGTGGCCAGCACTTTCACCCTCTACCTATCCTTG 1832001
                            v vi  i     i  i  v   v v  i   i vi vi    ?  v iv
C rnd-1_family-        754 CGCCCGCCATGTTCGTCGTCGCCCGGACCTTCGCGTTGCACCTNTCGTCT 705

  scaffold30|si    1832002 GCCTCCATGCATGAGTACCTTGAAAAGTGCAGTCACCCCCATAAGCCACT 1832051
                                     ii vv vi  vi     v   i  iv     i        
C rnd-1_family-        704 GCCTCCATGCGCGCCTCTCTGAAAAAGAGCAATCGACCCCACAAGCCACT 655

  scaffold30|si    1832052 TGTCCTCTGGGCCATCCAGATGGCCATCCAGCTCAGCATACACCTCATGC 1832101
                           i     v   i ii v      vi iv      v     v vv    i  
C rnd-1_family-        654 CGTCCTGTGGACTGTGCAGATGCTCGACCAGCTGAGCATCCTGCTCACGC 605

  scaffold30|si    1832102 ACCTTCTCCATCACACAAAGAATGCAT-TCTGCCTGGCCAATAAGAGGCT 1832150
                            i iv    ii     v     ii v -   -   v     ii v   v 
C rnd-1_family-        604 ATCCACTCCGCCACACCAAGAACACTTATCT-CCTCGCCAACGACAGGAT 556

  scaffold30|si    1832151 GGTCAAGATTGCCTGCAACATATTCA-GGAGACCTTCAAACTCTTGGATG 1832199
                           v i i    i  vvv i   vi   i-v  ii     i i   i v  i 
C rnd-1_family-        555 CGCCGAGATCGCGACCGACAAGTTCGTCGAAGCCTTCGAGCTCCTCGACG 506

  scaffold30|si    1832200 ---GCGGCGTCA-----------------------ACTGGCACCATTCCT 1832223
                           ---   v  v  -----------------------  v     i  i  v
C rnd-1_family-        505 ATTGCGTCGGCACCCTGCGAAAATTCGAGTGCGGTACGGGCACTATCCCG 456

  scaffold30|si    1832224 TCATGTCCTCTCCTGCAAATCAACAAAGCCAAGGCCACCAAAGCCAGGCA 1832273
                             v           v  iii i  i i  v   i  i    iv i i  v
C rnd-1_family-        455 TCCTGTCCTCTCCTCCAGGCCGACGAGGCGAAGACCGCCAAGTCTAAGCT 406

  scaffold30|si    1832274 GTACAAGGCTCCAAAGTGTAATGCCACCTATGACACTTCTGGATGGAGCC 1832323
                           vv     iviv i  ii iiv i  ?  vv    ?v v i   vv i   
C rnd-1_family-        405 CGACAAGAGCGCGAAACGCGCTACCNCCATTGACNATGCCGGAACGGGCC 356

  scaffold30|si    1832324 TCATTGCCCCTGACAACAAATGCCAATGCTCTGGCAAGCCAGCAGACATG 1832373
                             i ii v  v   vv   ii   vvi  v v  v  i  i -i   viv
C rnd-1_family-        355 TCGTCACGCCAGACCCCAAGCGCCTTCGCACGGGAAAACCGG-GGACTCC 307

  scaffold30|si    1832374 GTGTCATCTGCCGATGACCCCTCGGGGACCTCCATTTACTAAAGTACCAA 1832423
                           ii i i  iv    i    i   v  v  iii i v   - vv vii  i
C rnd-1_family-        306 ACGCCGTCCCCCGACGACCTCTCTGGCACTCTCGTGTAC-ACCGGGTCAG 258

  scaffold30|si    1832424 A-ATGATGCCCTTGGTCACAACCGAG----------CCATGAGCCTCCGT 1832462
                            -        --- ii iiv v    ---------- iv vv     i i
C rnd-1_family-        257 ACATGATGCC---GACCGTCAGCGAGGCTACTCCCTCTCTCCGCCTCTGC 211

  scaffold30|si    1832463 GT-GCCCCCGAT-GTGTCAGCCAGAACTACCCTGGAGGGGCCACCTGTAA 1832510
                            i-    viv  - i   i   iv i  i   vv v  v   v    i v
C rnd-1_family-        210 GCAGCCCGTCATCGCGTCGGCCGCAGCTGCCCGCGCGGCGCCTCCTGCAT 161

  scaffold30|si    1832511 GATGATACATGACTTGGGCATTGCCAAGTGACTGGAGGCTACATTCATTG 1832560
                                 v     ?i   i   iv       i i   vv v  v   ii?i
C rnd-1_family-        160 GATGATCCATGANCTGGACATCTCCAAGTGGCCGGACTCGACCTTCGCNA 111

  scaffold30|si    1832561 ATTTGTCTGCCCTCTTTGACCAAACACCCGTCATGAAATGGAACAAGAAA 1832610
                            v v   i     iv i   v i  i  v i v vi v      viv  i
C rnd-1_family-        110 AGTGGTCCGCCCTTATCGACAAGACGCCGGCCCTCGACTGGAACCGTAAG 61

  scaffold30|si    1832611 GTTGTCAACTCGGCCA 1832626
                             v   i vi v    
C rnd-1_family-         60 GTGGTCGAACCCGCCA 45

Matrix = 20p43g.matrix
Kimura (with divCpGMod) = 34.35
Transitions / transversions = 1.25 (158/126)
Gap_init rate = 0.02 (20 / 852), avg. gap size = 3.50 (70 / 20)


3455 29.81 3.73 2.54 scaffold30|size1839819 1832886 1834520 (2142) rnd-5_family-1745#Unknown 2149 3802 (4411) m_b148s001i65 104227

  scaffold30|si    1832886 CACAACCGCACCCGTGTATCTCCAAAAACAACAACATGCACCTCATCAAG 1832935
                               iv   iv  vi i     vvvv v  vvi           v  i? 
  rnd-5_family-       2149 CACAGGCGCGGCCCCGCATCTCGTCCACCACGGACATGCACCTCCTCGNG 2198

  scaffold30|si    1832936 GA-TACAACAAACAGTACCTAGACTACATTGACTACAATCCATTGGTCAT 1832984
                             - v      iv i     v i i  v?vvi    ii   v?iv ivii
  rnd-5_family-       2199 GAGTTCAACAAGAAATACCTCGGCCACCNGCGCTACGGTCCCNCTGCGGC 2248

  scaffold30|si    1832985 GGCCCTGAGTAAGACTTTCTATAACAATTGCTTGTCCCTCAC-ACCACCA 1833033
                           vv    vi     v v     ii  vii i i v  ?   v -i  ii i
  rnd-5_family-       2249 CTCCCTCGGTAAGTCGTTCTACGACCGCTACCTCTCNCTCTCTGCCGTCG 2298

  scaffold30|si    1833034 GCAACAACATTAACAC--ACTACTTGCAACCACTTCACAAATGG----GT 1833077
                               ii   ii??   --  v  --   -- - ?      -i  ----? 
  rnd-5_family-       2299 GCAATGACACCNNCACCAACGAC--GCA--C-CNTCACAA-CGGCCCCNT 2342

  scaffold30|si    1833078 ATAC-ATGTGACATTTTTCTTGGTTTCCTCTCTTGCATCTTTGGTGTACC 1833126
                           iii - i i   ii vii---  vv  v  ii i -------  i iv  
  rnd-5_family-       2343 GCGCCACGCGACGCTGCC---GGGGTCGTCCTTCG-------GGCGCCCC 2382

  scaffold30|si    1833127 AAGCCTCCACCGCTCCTTCCACTAGGAAGCTTGCTTCAAGAAAGCATTTG 1833176
                            -  vi v   i   ?   v  i i ?v         i   vii ? vi 
  rnd-5_family-       2383 A-GCACCAACCACTCNTTCAACCAAGNCGCTTGCTTCGAGACGACNTACG 2431

  scaffold30|si    1833177 TACATGTCCTCGAGTTAGGGTTCTTTGACCTGTGCAACATCACAGCACTG 1833226
                            v vi  ?  ?i   ii  ? ?   i ?v i??v?i    ?viv  v  v
  rnd-5_family-       2432 TCCTCGTNCTNAAGTCGGGNTNCTTCGNACCNNCNGACATNCTCGCCCTC 2481

  scaffold30|si    1833227 CATGAAAGCCACTTGTTCCTTTTGCAACCACCCTGCACCTTTGTGCACTT 1833276
                              viiv     ii i v  i i?  v i? i?   ?   vi      i 
  rnd-5_family-       2482 CATCGGTGCCACCCGCTGCTCTCNCATCTNCTNTGCNCCTGCGTGCACCT 2531

  scaffold30|si    1833277 GGGCAACCAACCATGACTTCCTCTGGCTTGCCCAGTACAACCCAGACTGG 1833326
                           iv  ??   ----i     i        ??  ?        iii      
  rnd-5_family-       2532 ACGCNNCCA----CGACTTTCTCTGGCTNNCCNAGTACAACTTGGACTGG 2577

  scaffold30|si    1833327 CTGCAACAGGAA-CACCTGAGAACAACCAAAGCATAAGCCTTCCTTGCCT 1833375
                           vi v?i  i ? - ? ii i? v ?i v  i  v  v     i  i    
  rnd-5_family-       2578 GCGANGCAAGNATCNCTCGGNACCNGCAAAGGCCTACGCCTTTCTCGCCT 2627

  scaffold30|si    1833376 GCCTGCTGCACTACAACCTGAGCATCATGTACACAATACAATTCCTTGGC 1833425
                             ? v? v               i ?iivi? iii  i ii     i  ?
  rnd-5_family-       2628 GCNTCNTCCACTACAACCTGAGCGTNGCCCNCGTGATGCGGTTCCTCGGN 2677

  scaffold30|si    1833426 AACAATTATATTG----ACATC-----TTCA--------GTTGC------ 1833452
                                i  i ?v ----   i -----?  i--------  ?  ------
  rnd-5_family-       2678 AACAACTACANGGGCGCACACCGCAACNTCGCNGNGATCGTNGCTTCCCT 2727

  scaffold30|si    1833453 --------ATAGCATCCATGAGGCTCTCATCTCACACTACACACAGGTGA 1833494
                           -------- ii     vvi  ?  ?  ?   v  v     v v?iv  v 
  rnd-5_family-       2728 NCGCACCCACGGCATCGCCGANGCNCTNATCGCAGACTACTCCNGCGTCA 2777

  scaffold30|si    1833495 TGACTTTCGGCTGCCCCAACCACATCAAAGCCTCTACCACT-GCAATAAT 1833543
                               ?v v  ?     v      v   iv  vv    v? ?-  i i   
  rnd-5_family-       2778 TGACNGTGGGNTGCCCGAACCACCTCAGCGCAGCTACGNCNNGCGACAAT 2827

  scaffold30|si    1833544 GCCCTACTCTACTGGCAACATGGCAATCACCACTCCCTTCTCCATC-ACA 1833592
                             v  ?          i?v v  v  i    -------i       -i i
  rnd-5_family-       2828 GCGCTNCTCTACTGGCGNAAAGGGAACCACC-------CCTCCATCCGCG 2870

  scaffold30|si    1833593 CAAAAA--TTGACCAGGTCATGACTAACATGAACAAGGAAGAGTGCAACA 1833640
                            v  i -- i i          i ? v            i   i ?    
  rnd-5_family-       2871 CCAAGACCTCGGCCAGGTCATGGCNACCATGAACAAGGAGGAGCGNAACA 2920

  scaffold30|si    1833641 ACTACATGGT-CCACGTCCCACACTCGTTGTGGTGTTTCATTCCATACTG 1833689
                              ? i v  -  i           v i v   i v   i v  vi    
  rnd-5_family-       2921 ACTNCGTTGTTCCGCGTCCCACACTGGCTTTGGCGGTTCGTACCCCACTG 2970

  scaffold30|si    1833690 CTTCATTACTTGGCAACACATTCTGGAGAAGCCTGGCAAGAAAGACCACC 1833739
                                 i  iivi        i  v        i        i    i  
  rnd-5_family-       2971 CTTCATCACCCCACAACACATCCTCGAGAAGCCCGGCAAGAAGGACCGCC 3020

  scaffold30|si    1833740 AGATCTTTGATGCATCACTGAAGTATCACTTGGACTCCATCCCTATCAAC 1833789
                                  i ii  ?    vv  i iiv   v      v i   vi     
  rnd-5_family-       3021 AGATCTTCGGCGCNTCACGCAAATGCGACTGGGACTCGACCCCGGTCAAC 3070

  scaffold30|si    1833790 TCCATGATATCCATGCCCCTTGGGTCCAAACTTTGATGCAAGTTTGGTAT 1833839
                           ? ?   ii?    iv ?i vi  v  vi    iv ?   i ?   ? v?i
  rnd-5_family-       3071 NCNATGGCNTCCACCCNTCGCGGCTCGGAACTCAGNTGCGANTTTNGGNC 3120

  scaffold30|si    1833840 GGTACATGAATACATCCTCATC---CACATGCAAAACCTACAAATTACAT 1833886
                           ?  i ii i?v       ?i  --- i   i --     ? iiv vv ? 
  rnd-5_family-       3121 NGTGCGCGGNGACATCCTNGTCGCGCGCATAC--AACCTNCGGCTATCNT 3168

  scaffold30|si    1833887 ACCCAGACAATGACATTGTGGTCCACTCTAATGACGCAAAGTCCTGCTTC 1833936
                               vi iiii     i  v  i   v i    i  iv            
  rnd-5_family-       3169 ACCCCAATGGCGACATCGTCGTTCACGCCAATGGCGTCAAGTCCTGCTTC 3218

  scaffold30|si    1833937 TACCAAATGATGCACCACTTTAACAAGGTTGGTGAAGTCTCATGCATCCT 1833986
                           ii?     v v      iii?ii iv  i   i v?v    i ?      
  rnd-5_family-       3219 CGNCAAATCAAGCACCATCCNGGCGTGGCTGGCGCNTTCTCGTNCATCCT 3268

  scaffold30|si    1833987 GGTCAACTTCCTTTTCCTTCAGATTGGCCTCACACTTGGTGTTGAATTCA 1834036
                           v i i   v   v     i     i  v  ?i ii i  i i?  v    
  rnd-5_family-       3269 CGCCGACTACCTGTTCCTCCAGATCGGGCTNGCGTTCGGCGCNGACTTCA 3318

  scaffold30|si    1834037 GCCTGGCAAATTGTGCGGCAGAATCTAGCCTCTAGTCAGTCCTGG-CCAA 1834085
                              iv  v  i  v v   ? v?ivvv  vi i      i?  ? -  i 
  rnd-5_family-       3319 GCCCCGCCAACTGGGAGGCNGTNCGGCGCGCCCAGTCAGCNCTNGCCCGA 3368

  scaffold30|si    1834086 ATGGCTCTTCTTCAACACCTCCCTTGTTGCA-AAACATCATTCAATCCTT 1834134
                           ii           i    ?     i -    -     ivivv  i ?  i
  rnd-5_family-       3369 GCGGCTCTTCTTCGACACNTCCCTCG-TGCANAAACACAGGGCAGTNCTC 3417

  scaffold30|si    1834135 AACCAGATCAAGTAGTCTGGGTCTTTACATGGATCCCACATGCCA-TGAT 1834183
                           i  v         i  viv i  v  i ii  -iv?? vii    -i ? 
  rnd-5_family-       3418 GACAAGATCAAGTGGTGCCGATCATTGCGCGG-CGNNAAGCGCCAGCGNT 3466

  scaffold30|si    1834184 TCATGC---CATTGGTTGCCAATTCACTCAACCCTGTCATCCTCAGTCCA 1834230
                              ii ---    --ii  v vvi  -      vv v i   v i iv i
  rnd-5_family-       3467 TCACACAAGCATT--CCGCGACGCCA-TCAACCAAGGCGTCCGCGGCGCG 3513

  scaffold30|si    1834231 GATGGAACACCAATGCCAACCCTGCATGGGGTATAAGTCA----ACAATG 1834276
                           vvv     v  v v   v  v ii  ?  v  v iv ? i---- vi i 
  rnd-5_family-       3514 TCAGGAACCCCCAGGCCTACGCCACANGGCGTCTGCGNCGCTTCAGGACG 3563

  scaffold30|si    1834277 ATATCTACCTCAACAACA-CACTG-ACTGTGTACTTTTCAAGCAGTCAAC 1834324
                            ii i    i i? iv i-   ii-   -i iv vv   i i   v v i
  rnd-5_family-       3564 ACGTTTACCCCGNCGTCGCCACCACACT-CGCCCGGTTCGAACAGGCCAT 3612

  scaffold30|si    1834325 AGTCACCAACATCAAGACTGTCTTCACCCTGCTTGGCAAGCCCAACTTTG 1834374
                           v ivv   i    i  i ii     vi?     ?   i vi iii v i 
  rnd-5_family-       3613 CGCGTCCAGCATCGAGGCCATCTTCCTNCTGCTNGGCGACTCTGGCGTCG 3662

  scaffold30|si    1834375 CCAGTTGCCAGGATCCCATCTCATGGGACAACCTACTATTGAGCTGCTGG 1834424
                            vv?ii ?     i  v     ?        v    - -i  ?  ? ?v 
  rnd-5_family-       3663 CGCNCCGNCAGGACCCGATCTCNTGGGACAAGCTAC-A-CGANCTNCNCG 3710

  scaffold30|si    1834425 TTGCACCAGTCAACCATATACTTGTCCTCATCCTCAACCTCTGCCGCCTA 1834474
                            v  v  i      viv  v  v v?    i   v      i vv?v  ?
  rnd-5_family-       3711 TGGCCCCGGTCAACAGGATCCTGGGNCTCACCCTAAACCTCCGGANACTN 3760

  scaffold30|si    1834475 ACCATTGGTACACCACCCAAGTTCATCACTGCAATGCTGCATCTCC 1834520
                             ?iii  i  v  i vvi v  ii ?v i  ? i----       
  rnd-5_family-       3761 ACNGCCGGCACTCCGCGGGACTTTGTNTCCGCNAC----CATCTCC 3802

Matrix = 20p43g.matrix
Kimura (with divCpGMod) = 31.25
Transitions / transversions = 1.44 (280/195)
Gap_init rate = 0.04 (65 / 1634), avg. gap size = 1.58 (103 / 65)


697 33.69 5.60 1.89 scaffold30|size1839819 1834617 1834973 (1689) C rnd-1_family-329#Unknown (4559) 1028 659 m_b148s001i66 104228

  scaffold30|si    1834617 GCGGTTTACTTCGACCCCTGAGCAT--GCATCTAACCCCAAATCACAACA 1834664
                             i  i   i       --  v  i-- v i iii vv  i      i v
C rnd-1_family-       1028 GCAGTCTACCTCGACCC--GACCACAGGGACCCGGCGACAGATCACAGCT 981

  scaffold30|si    1834665 ATCCAAGTTGCTGTGTTCCTCTGGAACATAGCACACAAAGTCTTCCACAT 1834714
                           ii   iv i  iivv     vi ?v  i v  v        v   v    
C rnd-1_family-        980 GCCCAGTTCGCCAGCTTCCTGCGNCACGTCGCCCACAAAGTGTTCGACAT 931

  scaffold30|si    1834715 TCTGACTAGCCAAAAGGAATCTCTTTGCCTGGTTGGGCTGCTCCATCTGG 1834764
                           i ivi ii i  v    -     i i       ivv  ii   v  vi v
C rnd-1_family-        930 CCCCGCCGGTCACAAGG-ATCTCCTCGCCTGGTCCTGCCACTCGATGCGC 882

  scaffold30|si    1834765 GTCACTGTGGTGAACTTCCTCCACAGCACTCATTTCATGGA--CCTACAT 1834812
                                v i  iv   i        v vi i iv   viv  -- i     
C rnd-1_family-        881 GTCACGGCGGCCAACCTCCTCCACCGAGCCCGGTTCTCCGACTCTTACAT 832

  scaffold30|si    1834813 ACAAAACCACCTCCAGTGGTGCAGCAACATGTTTCTCACATACTTGTACA 1834862
                           vv      i     iv   i     i   ii  i    ii  ii vii  
C rnd-1_family-        831 CAAAAACCGCCTCCGTTGGCGCAGCGACACATTCCTCATGTATCTCCGCA 782

  scaffold30|si    1834863 ACATGTACTA-----TTGACCA--ATATGA---CCACCATCCT--GCCTT 1834900
                              ii v   -----ii     -- i i  ---   i  i   -- v  i
C rnd-1_family-        781 ACACATTCTACACGGCCGACCAGCACACGAAGGCCATCACCCTCGGGCTC 732

  scaffold30|si    1834901 GATCCCACACCTCCCACGATCGCACAC----CCCCTTGAACCCCATGAAC 1834946
                                ----i i v    ivv    i ----     i  i  v  i  iv
C rnd-1_family-        731 GATCC----TCCCACACGGGGGCACGCCCGACCCCTCGAGCCGCACGAGG 686

  scaffold30|si    1834947 ACATCCTTTGCAATGGTGCTGCATGAC 1834973
                            vv    i   ivii i  v  v i  
C rnd-1_family-        685 AACTCCTCTGCGCCAGCGCAGCCTAAC 659

Matrix = 20p43g.matrix
Kimura (with divCpGMod) = 35.35
Transitions / transversions = 1.68 (74/44)
Gap_init rate = 0.04 (14 / 356), avg. gap size = 1.93 (27 / 14)


228 33.50 9.96 4.39 scaffold30|size1839819 1835078 1835358 (1304) scaffold289|size202738_(dbseq-nr_0)_[183003,188995]#LTR/Copia 2651 2946 (3047) m_b148s001i67 104229

  scaffold30|si    1835078 CAACATCAAGACATACTTCCCTGATAC--------CACTAAAAGAACACC 1835119
                               i vv   v         v  v  -------- v iv    ii    
  scaffold289|s       2651 CAACGTGCAGAAATACTTCCCAGAGACAGTGGAGACTCCCAAAGGGCACC 2700

  scaffold30|si    1835120 ---ACAAA-GATACAAAAATAT--GGTCCACCAACCC-AAGCCATCTCTG 1835162
                           ---  v  - vii   i  iii--          v  -  i   vi  iv
  scaffold289|s       2701 TCAACCAATGCCGCAAGAACGCCAGGTCCACCAAACCGAAACCAATTCCT 2750

  scaffold30|si    1835163 TTTGAAACT----------ACCAACATGTTGACCCTCCATTGCAAGCAAG 1835202
                           i i     i----------v     vi  i i  -------    i v -
  scaffold289|s       2751 CTCGAAACCTTCCAGTCTCCCCAACTCGTCGGCC-------GCAAACTA- 2792

  scaffold30|si    1835203 GTTGTGACATCTAGACCAAAACCTATGAAATCTTCAAAACCAATCACACA 1835252
                           --i i   i v  v  iv vi    i  v ivivii v    v iv v  
  scaffold289|s       2793 --CGCGACGTATACACTCACGCCTACGATACACGTGACACCATTTTCTCA 2840

  scaffold30|si    1835253 GACCTGACTGACCAATTCCCTGCTTGTTTTCTGTAAGACAAGAAGTATGC 1835302
                               vi  v iv         vvii i iiiii v  i   vv v  ivi
  scaffold289|s       2841 GACCAAACAGGACAATTCCCTCACCGCTCCTCATCAGGCAACCATTACCT 2890

  scaffold30|si    1835303 CGTGGTCTTGGTAGAGATTGAC---AGCAGCTGCATCCTTGCCAAACCCA 1835349
                            i     v    v  v  i   ---   -   --     i   i i    
  scaffold289|s       2891 CATGGTCATGGTCGACATCGACTCGAGC-GCT--ATCCTCGCCGAGCCCA 2937

  scaffold30|si    1835350 TCATGAATC 1835358
                            i v     
  scaffold289|s       2938 TTAAGAATC 2946

Matrix = 20p43g.matrix
Kimura (with divCpGMod) = 35.54
Transitions / transversions = 1.25 (50/40)
Gap_init rate = 0.07 (20 / 280), avg. gap size = 2.05 (41 / 20)


587 33.20 2.01 2.01 scaffold30|size1839819 1835628 1835876 (786) scaffold289|size202738_(dbseq-nr_0)_[183003,188995]#LTR/Copia 3263 3511 (2482) m_b148s001i68 104229

  scaffold30|si    1835628 CAATGCCACACCAACCATATCAGTGTGCATGCATCTCAATGGCCCCTTTC 1835677
                              i           vi v  v iv i ii    i v     v     iv
  scaffold289|s       3263 CAACGCCACACCAACGGTTTCCGCCTACGCGCATTTGAATGGGCCCTTCG 3312

  scaffold30|si    1835678 ACTACAACAAAGTGCCATAATCATGCATGGACTGAAAAGTACAAATGCAC 1835727
                                     ii    iivvv  iv     i   v iv  v   i    i
  scaffold289|s       3313 ACTACAACAAGATGCCGCTTGCACCCATGGGCTGTAGTGTTCAAGTGCAT 3362

  scaffold30|si    1835728 AAAAAGGCCAACCAGTACTACAAATGAATATTTCATGCCATCGGTAGGTG 1835777
                           i     v  i  vv ii vi  v   iii   i  iv      iii v  
  scaffold289|s       3363 GAAAAGTCCGACGCGCGCGGCACATGGGCATTCCACTCCATCGACGGCTG 3412

  scaffold30|si    1835778 GTA---TATCTCATCTTTGCTCAAACATTACAGAACACACCACTGTCACA 1835824
                              ---i v v    i--- iii i      v v  i  i iv  i    
  scaffold289|s       3413 GTACCTCAGCACATCC---CCTGAGCATTACCGCACGCATCGATGCCACA 3459

  scaffold30|si    1835825 TCAAAGATGCATC--CCATGATTGCATGAGTGACACAGTACACTTCTAGC 1835872
                               --i v  i -- vi   vi  v v  i        ivv    i i 
  scaffold289|s       3460 TCAA--GTCCACCAACAGTGAACGCCTCAGCGACACAGTGGTCTTCCAAC 3507

  scaffold30|si    1835873 ACAA 1835876
                               
  scaffold289|s       3508 ACAA 3511

Matrix = 20p43g.matrix
Kimura (with divCpGMod) = 36.74
Transitions / transversions = 1.45 (48/33)
Gap_init rate = 0.03 (7 / 248), avg. gap size = 1.43 (10 / 7)


523 18.75 16.48 3.02 scaffold30|size1839819 1836265 1836440 (222) rnd-5_family-29#Unknown 955 1153 (664) m_b148s001i69 104230

  scaffold30|si    1836265 TACTGGTGAAGGACCCAGTCACACATAGTCAATCAGAAAAAGTAACACGA 1836314
                                 v  i          i i     v     -      -    vi  
  rnd-5_family-        955 TACTGGGGAGGGACCCAGTCGCGCATAGGCAATC-GAAAAA-TAACTTGA 1002

  scaffold30|si    1836315 TAAGCAGTG--------------------------GATTT-GAAAT-GTG 1836336
                                    --------------------------     -     - ii
  rnd-5_family-       1003 TAAGCAGTGCTTTCAGTCAGCACATTTTNAAACCNGATTTTGAAATTGCA 1052

  scaffold30|si    1836337 ATAAC-GGCAGCAAATTTTTCACAAACAGTGCACTGAGCTTTGAATTAAA 1836385
                                -         vv i  i       i  v  v    iiiv v    
  rnd-5_family-       1053 ATAACTGGCAGCAAAAATCTCGCAAACAGCGCTCTTAGCTCCATAGTAAA 1102

  scaffold30|si    1836386 AATCTTGAATGCCGATAAGCATCAAAATTAAAACTGAAGTCTATGGAATG 1836435
                                i  v i       vi  i   v?     i vv   i -   --- 
  rnd-5_family-       1103 AATCTCGATTACCGATAATTATTAAATNTAAAATTCTAGTTT-TGG---G 1148

  scaffold30|si    1836436 TTCTT 1836440
                                
  rnd-5_family-       1149 TTCTT 1153

Matrix = 20p43g.matrix
Kimura (with divCpGMod) = 18.42
Transitions / transversions = 1.29 (18/14)
Gap_init rate = 0.06 (10 / 175), avg. gap size = 3.50 (35 / 10)


265 8.33 0.00 0.00 scaffold312|size187761 1 36 (187604) rnd-1_family-194#Unknown 2331 2366 (327) m_b2574s001i0 104231

  scaffold312|s          1 GAATTATTTTAACAAACCATTGAAAACTTCCCTGCA 36
                                     v   i     i               
  rnd-1_family-       2331 GAATTATTTTTACAGACCATCGAAAACTTCCCTGCA 2366

Matrix = 20p41g.matrix
Kimura (with divCpGMod) = 6.08
Transitions / transversions = 2.00 (2/1)
Gap_init rate = 0.00 (0 / 35), avg. gap size = 0.0 (0 / 0)


268 8.57 0.00 0.00 scaffold312|size187761 140 174 (187466) C rnd-5_family-4280#Unknown (132) 1630 1596 m_b2574s001i1 104232

  scaffold312|s        140 CTCCTCCTCTTCAGAGTCTGAGAGTTCTGATAAGT 174
                                 v        i               i   
C rnd-5_family-       1630 CTCCTCATCTTCAGAATCTGAGAGTTCTGATGAGT 1596

Matrix = 20p41g.matrix
Kimura (with divCpGMod) = 9.18
Transitions / transversions = 2.00 (2/1)
Gap_init rate = 0.00 (0 / 34), avg. gap size = 0.0 (0 / 0)


14 15.61 5.56 0.00 scaffold312|size187761 725 760 (186880) (GAA)n#Simple_repeat 1 38 (0) m_b2574s252i0 104233

  scaffold312|s        725 GAA-AAGCAGAACAAGAACAACACG-AGAAGAAGAAGA 760
                              -   v    v     v  v v -            
  (GAA)n#Simple          1 GAAGAAGAAGAAGAAGAAGAAGAAGAAGAAGAAGAAGA 38

Matrix = Unknown
Transitions / transversions = 0.00 (0/5)
Gap_init rate = 0.06 (2 / 35), avg. gap size = 1.00 (2 / 2)


14 0.00 7.41 3.57 scaffold312|size187761 934 960 (186680) (AAG)n#Simple_repeat 1 28 (0) m_b2574s252i1 104234

  scaffold312|s        934 AAGAAGAAGAATGAA-AA-AAGAAGAAGA 960
                                      -   -  -          
  (AAG)n#Simple          1 AAGAAGAAGAA-GAAGAAGAAGAAGAAGA 28

Matrix = Unknown
Transitions / transversions = 1.00 (0/0)
Gap_init rate = 0.12 (3 / 26), avg. gap size = 1.00 (3 / 3)


5387 6.49 2.72 1.34 scaffold312|size187761 3551 4284 (183356) C rnd-1_family-194#Unknown (1949) 744 1 m_b2574s001i2 104235

  scaffold312|s       3551 TTGCATCCTTTATCTTGAAGTCTCCCAGATGTATGGGAACTTTGGCTCCC 3600
                                            v           i              i     
C rnd-1_family-        744 TTGCATCCTTTATCTTGCAGTCTCCCAGACGTATGGGAACTTTGACTCCC 695

  scaffold312|s       3601 ACAGGACAAGCAAAAGAAAAGTGCTTTTCCACAATTTGCAATAGAAGAAG 3650
                                             ?  i               v i          
C rnd-1_family-        694 ACAGGACAAGCAAAAGAANAGCGCTTTTCCACAATTTCCGATAGAAGAAG 645

  scaffold312|s       3651 TACATGGTGAATGATGGAGTACCACAATTTCATTTACAATGTGTGCAGAG 3700
                           v                        i               i        
C rnd-1_family-        644 GACATGGTGAATGATGGAGTACCACGATTTCATTTACAATGCGTGCAGAG 595

  scaffold312|s       3701 GAGAAGTAGGGCCTTCCATCAAAGTGAAATAAAGATGATTTGCAGCTGGG 3750
                                            i                                
C rnd-1_family-        594 GAGAAGTAGGGCCTTCCGTCAAAGTGAAATAAAGATGATTTGCAGCTGGG 545

  scaffold312|s       3751 GCATTTGATATTTTTCTTCTTGTGCCAAGAGTGTAATCGATTTTGTATCT 3800
                                                               ?             
C rnd-1_family-        544 GCATTTGATATTTTTCTTCTTGTGCCAAGAGTGTAANCGATTTTGTATCT 495

  scaffold312|s       3801 TATTCTGCTCCTCAGAATTCATTTTTGTATTTGTGACAGTGTGGCCAGAG 3850
                            i           ii                          i        
C rnd-1_family-        494 TGTTCTGCTCCTCGAAATTCATTTTTGTATTTGTGACAGTGCGGCCAGAG 445

  scaffold312|s       3851 AGATGCAACTGCTGAGTGGGCTCGATGGTGGTGTGTGGTGAGG--ATAAG 3898
                                                    v   -             --     
C rnd-1_family-        444 AGATGCAACTGCTGAGTGGGCTCGAGGGT-GTGTGTGGTGAGGATATAAG 396

  scaffold312|s       3899 TTGCATTATTCTGGATGGATGTGTTA--ATATTAGGGCCT-ATGACGTAA 3945
                                                     -- i          -  v i vvv
C rnd-1_family-        395 TTGCATTATTCTGGATGGATGTGTTATCACATTAGGGCCTAATTATGGTT 346

  scaffold312|s       3946 GATA-CTGTTGAGATCTGAAATCTGATTGATCCTCATGAATGTTGTAC-- 3992
                               -         -            ii -                 --
C rnd-1_family-        345 GATATCTGTTGAGA-CTGAAATCTGATCAA-CCTCATGAATGTTGTACTG 298

  scaffold312|s       3993 CATGACAGAAATGATTGAAATGACTCCATTGGGCTAAAGTGTCTTAGCTC 4042
                                                                i            
C rnd-1_family-        297 CATGACAGAAATGATTGAAATGACTCCATTGGGCTAAGGTGTCTTAGCTC 248

  scaffold312|s       4043 TAAAAGCAGCTGCATGTTTCAAAAAATGACCATTTAGATCTCTCTGTTAG 4092
                                      ivv i    -      i i i          v       
C rnd-1_family-        247 TAAAAGCAGCTAGTTATTTC-AAAAATAATCGTTTAGATCTCGCTGTTAG 199

  scaffold312|s       4093 TAAAATTGTAAGCAGTCCGTCAAAGTCCGAAATTGTCCCCTTGACCTTAC 4142
                                    ?           i     vi v         vvi       
C rnd-1_family-        198 TAAAATTGTNAGCAGTCCGTCGAAGTCAAACATTGTCCCCAAAACCTTAC 149

  scaffold312|s       4143 TAACAGTTTGTAAGAAGTGAGAAAGAATTCATGACACCGCCCCTTGAACC 4192
                                   v i                        v              
C rnd-1_family-        148 TAACAGTTAGCAAGAAGTGAGAAAGAATTCATGACTCCGCCCCTTGAACC 99

  scaffold312|s       4193 GACCGTTGAACCTGGTGTTAGTGTTAGCTATTCTGTAAGTAA-------- 4234
                                    i? i ------                ?     --------
C rnd-1_family-         98 GACCGTTGAGNCCG------GTGTTAGCTATTCTGTNAGTAAAAAATCTT 55

  scaffold312|s       4235 ----ACAGTTTAACTAACAGTAACACGAGCCTTACTAACAATTCGTTTGC 4280
                           ----                 vvi  ?                       
C rnd-1_family-         54 GCTTACAGTTTAACTAACAGTCTTACNAGCCTTACTAACAATTCGTTTGC 5

  scaffold312|s       4281 AGTG 4284
                               
C rnd-1_family-          4 AGTG 1

Matrix = 20p41g.matrix
Kimura (with divCpGMod) = 5.36
Transitions / transversions = 1.47 (28/19)
Gap_init rate = 0.02 (17 / 733), avg. gap size = 1.76 (30 / 17)


2359 8.57 2.64 0.86 scaffold312|size187761 4415 4755 (182885) C rnd-1_family-921#Unknown (0) 525 179 m_b2574s001i3 104236

  scaffold312|s       4415 TAGGGGCCGCACTGGTGAAGAGCCCAAAAAAAATTTT-CTTCCAATAACC 4463
                                  i                     v vv    -  i         
C rnd-1_family-        525 TAGGGGCTGCACTGGTGAAGAGCCCAAAATATTTTTTTCTCCCAATAACC 476

  scaffold312|s       4464 ATGAAACTTGTCATCCTTGTAGAGATTGGCCTTCCAATCATTTCTCACTA 4513
                                        v                  i ii              
C rnd-1_family-        475 ATGAAACTTGTCAGCCTTGTAGAGATTGGCCTCCTGATCATTTCTCACTA 426

  scaffold312|s       4514 AGGCACCTAAAAA----ATT-ACTAG-AATGTCCCCGTTTTCCATGAAAC 4557
                                        ----  i-  i  -  v    i i     --   i i
C rnd-1_family-        425 AGGCACCTAAAAACAAAATCGACCAGGAAGGTCCTCATTTTC--TGAGAT 378

  scaffold312|s       4558 TTGTAGAAAACGTTCAT--TTTGCTAGTGACTGGACTAGTGATTGGACTA 4605
                           vi  v    -iv     --   i                   i       
C rnd-1_family-        377 GCGTCGAAA-TTTTCATGTTTTACTAGTGACTGGACTAGTGACTGGACTA 329

  scaffold312|s       4606 CTCCAGATTGTTTAGGTATCATTACACGCACTACATAGATCCACAATATA 4655
                                 v                   i       i               
C rnd-1_family-        328 CTCCAGTTTGTTTAGGTATCATTACATGCACTACGTAGATCCACAATATA 279

  scaffold312|s       4656 TCAAATTGATCAGTAAACATTAGAGAATAATAATGATACATTCTATCATG 4705
                                                       v        i            
C rnd-1_family-        278 TCAAATTGATCAGTAAACATTAGAGAATCATAATGATGCATTCTATCATG 229

  scaffold312|s       4706 TTTTTGTATCAATATCTAACTATCTAAGCCATCAATGTACTCTCTCCATG 4755
                                                          i                  
C rnd-1_family-        228 TTTTTGTATCAATATCTAACTATCTAAGCCACCAATGTACTCTCTCCATG 179

Matrix = 20p41g.matrix
Kimura (with divCpGMod) = 8.26
Transitions / transversions = 1.90 (19/10)
Gap_init rate = 0.02 (8 / 340), avg. gap size = 1.50 (12 / 8)


288 16.67 1.85 0.00 scaffold312|size187761 6230 6283 (181357) rnd-1_family-627#Unknown 959 1013 (20) m_b2574s001i4 104237

  scaffold312|s       6230 ATTAAGAGCTCTGTTTTA-GCTTTTTTAATGTCTGTCCATTTCTGTTAAG 6278
                                     v v     - i i i   i    i    i        i  
  rnd-1_family-        959 ATTAAGAGCTGTCTTTTAAGTTCTCTTAGTGTCCGTCCGTTTCTGTTGAG 1008

  scaffold312|s       6279 TTACT 6283
                                
  rnd-1_family-       1009 TTACT 1013

Matrix = 20p41g.matrix
Kimura (with divCpGMod) = 14.97
Transitions / transversions = 3.50 (7/2)
Gap_init rate = 0.02 (1 / 53), avg. gap size = 1.00 (1 / 1)


2043 12.94 0.64 0.96 scaffold312|size187761 6322 6633 (181007) genome_5_2387#DNA 321 631 (0) m_b2574s001i5 104238

  scaffold312|s       6322 TATACGACTGCCTACTGACAATTATGACGAACAAAGTGATGACAAAGACG 6371
                                              i  vi               i v        
  genome_5_2387        321 TATACGACTGCCTACTGACGATAGTGACGAACAAAGTGACGTCAAAGACG 370

  scaffold312|s       6372 AATGACAACCTTAAGTGAAAAGATAGCAAAGTCATACTTACGACCCAAGT 6421
                            v    i   ii   ii    v    ii   v  v   v     v     
  genome_5_2387        371 ACTGACGACCCCAAGCAAAAACATAGTGAAGACAAACTGACGACACAAGT 420

  scaffold312|s       6422 GACAACATATGAAGTCCTTTTGATGACCCAAGTGACAACACCTGACAACA 6471
                              i  -ii              i            i   -     i   
  genome_5_2387        421 GACGAC-CGTGAAGTCCTTTTGACGACCCAAGTGACGACA-CTGACGACA 468

  scaffold312|s       6472 TTATGACGACCCAAGTGACAACACCTGACAACATTTTAACGACCCATAGT 6521
                           iv i    i          i         i               i    
  genome_5_2387        469 CAACGACGGCCCAAGTGACGACACCTGACGACATTTTAACGACCCGTAGT 518

  scaffold312|s       6522 GAGGGCCTGAAATGACCCGAAA--TTTAAGTGACGTCAACTGACGACACT 6569
                             i   v             v --                        ii
  genome_5_2387        519 GAAGGCATGAAATGACCCGATATTTTTAAGTGACGTCAACTGACGACATC 568

  scaffold312|s       6570 GGACGACATTGGACGACTCCAGCTGGTGACTCTTTATCGCCAAAGTCCAA 6619
                                                v    i  - vi                 
  genome_5_2387        569 GGACGACATTGGACGACTCCATCTGGCGA-TACTTATCGCCAAAGTCCAA 617

  scaffold312|s       6620 AGTTGCCTGTCTTG 6633
                                         
  genome_5_2387        618 AGTTGCCTGTCTTG 631

Matrix = 20p41g.matrix
Kimura (with divCpGMod) = 9.43
Transitions / transversions = 2.08 (27/13)
Gap_init rate = 0.01 (4 / 311), avg. gap size = 1.25 (5 / 4)


296 30.61 5.42 3.55 scaffold312|size187761 6634 6799 (180841) C genome_9_1663#DNA (260) 171 3 m_b2574s001i6 104239

  scaffold312|s       6634 CAGAGTTATGTGGAGCAATACATATTGGC---TTGATTCACACAAACAGG 6680
                            i   ii i v              v  i---   -i viiiii --   
C genome_9_1663        171 CGGAGCCACGGGGAGCAATACATATGGGTGTATTG-CTGGTGTGA--AGG 125

  scaffold312|s       6681 AGAAACTGCTCAT-AGTGTCTTTTTCCTAGTCCTAAGCGG----AACACT 6725
                           i      ii  v -  v  i  vv i   v -- i     ----  i vi
C genome_9_1663        124 GGAAACTATTCTTGAGGGTTTTAGTTCTATT--TGAGCGGATTAAATAAC 77

  scaffold312|s       6726 GTGAAAAACA-AAATGTCTGTTAAAATGACTTGGTGTAACCTATATCCTG 6774
                           -         -       v  v i v vi ii     v  i    iv i 
C genome_9_1663         76 -TGAAAAACACAAATGTCAGTGAGACTTGCCCGGTGTTACTTATACACCG 28

  scaffold312|s       6775 GTGTAACCTGTGCCCTGGGTTTTAC 6799
                               v    i ivi i  v  v   
C genome_9_1663         27 GTGTTACCTATAATCCGGCTTATAC 3

Matrix = 20p41g.matrix
Kimura (with divCpGMod) = 35.55
Transitions / transversions = 1.58 (30/19)
Gap_init rate = 0.06 (10 / 165), avg. gap size = 1.50 (15 / 10)

446 18.99 0.00 1.27 scaffold312|size187761 6720 6799 (180841) C genome_3_7528#DNA (375) 81 3 m_b2574s001i7 104239

  scaffold312|s       6720 AACACTGTGAAAAACAAAATGTCTGTTAAAATGACTTGGTGTAACCTATA 6769
                                ii-               vivv   v ii iiii           
C genome_3_7528         81 AACACCA-GAAAAACAAAATGTCAAGGAAACTAGCCCAATGTAACCTATA 33

  scaffold312|s       6770 TCCTGGTGTAACCTGTGCCCTGGGTTTTAC 6799
                           i                   i         
C genome_3_7528         32 CCCTGGTGTAACCTGTGCCCCGGGTTTTAC 3

Matrix = 20p41g.matrix
Kimura (with divCpGMod) = 20.96
Transitions / transversions = 2.75 (11/4)
Gap_init rate = 0.01 (1 / 79), avg. gap size = 1.00 (1 / 1)


495 19.80 0.99 0.00 scaffold312|size187761 6790 6890 (180750) C genome_7_10266#DNA (261) 259 158 m_b2574s001i8 104240

  scaffold312|s       6790 TGGGTTTTACTGTAGTGATTAA-GGTACTCTTGGGTATGGTACCTACTCC 6838
                            i    iiv  v    v     -      v i i    i  v        
C genome_7_1026        259 TAGGTTCCTCTCTAGTTATTAAAGGTACTATCGAGTATAGTCCCTACTCC 210

  scaffold312|s       6839 ATTCTTGATACATAATTGTTATCCAAAAAATAAGCATAGTTCCCTTAAGC 6888
                             v       v      i i  vv          iv            v 
C genome_7_1026        209 ATGCTTGATAAATAATTATCATAGAAAAAATAAGTTTAGTTCCCTTAACC 160

  scaffold312|s       6889 CC 6890
                             
C genome_7_1026        159 CC 158

Matrix = 20p41g.matrix
Kimura (with divCpGMod) = 21.83
Transitions / transversions = 0.82 (9/11)
Gap_init rate = 0.01 (1 / 100), avg. gap size = 1.00 (1 / 1)


304 24.67 6.52 14.84 scaffold312|size187761 7023 7160 (180480) genome_8_15991#DNA 1 128 (154) m_b2574s001i9 104241

  scaffold312|s       7023 TGTTGGGACCCATCCTGACACTGCCCCAGTGCTGGCACTGGGCAAATGTA 7072
                                      i ii  i   i i      v           vv v  --
  genome_8_1599          1 TGTTGGGACCCGTTTTGGCACCGTCCCAGTTCTGGCACTGGGACATTG-- 48

  scaffold312|s       7073 CTACTTTGACCCCCATTTCAGCACTA---------GTCCCCGTTCTGGCA 7113
                           ----    ii   vi viii     i---------         i     
  genome_8_1599         49 ----TTTGGTCCCAGTGCTGGCACTGGGTGAATTCGTCCCCGTTTTGGCA 94

  scaffold312|s       7114 CTGGTGCCTGAATGAAGATTATGGTTGTGTCCCCATACTGACACTGG 7160
                            -i     vi    ii  ------------   vi i   i      
  genome_8_1599         95 C-AGTGCCAAAATGGGGA------------CCCAGTGCTGGCACTGG 128

Matrix = 20p41g.matrix
Kimura (with divCpGMod) = 28.32
Transitions / transversions = 2.62 (21/8)
Gap_init rate = 0.15 (20 / 137), avg. gap size = 1.40 (28 / 20)


508 15.67 0.00 1.20 scaffold312|size187761 7097 7180 (180460) C rnd-5_family-302#Unknown (0) 1323 1241 m_b2574s001i10 104242

  scaffold312|s       7097 TAGTCCCCGTTCTGGCACTGGTGCCTGAATGAAGATTATGGTTGTGTCCC 7146
                                  i    v            i     ii ?i-   v         
C rnd-5_family-       1323 TAGTCCCTGTTCAGGCACTGGTGCCCGAATGGGGNC-ATGTTTGTGTCCC 1275

  scaffold312|s       7147 CATACTGACACTGGTGCTATGTAGACAGCTATAG 7180
                                  i         i       iv  v  i 
C rnd-5_family-       1274 CATACTGGCACTGGTGCCATGTAGATCGCGATGG 1241

Matrix = 20p41g.matrix
Kimura (with divCpGMod) = 16.71
Transitions / transversions = 2.25 (9/4)
Gap_init rate = 0.01 (1 / 83), avg. gap size = 1.00 (1 / 1)


278 19.59 1.06 13.10 scaffold312|size187761 7193 7286 (180354) C rnd-5_family-302#Unknown (1239) 84 1 m_b2574s001i11 104242

  scaffold312|s       7193 GGAATAAGTGAAAACAAAATGTAACTTTGTACACGTATTCCACCAGC-CT 7241
                               i            vi    v    v    -------    ii - i
C rnd-5_family-         84 GGAACAAGTGAAAACAATGTGTACCTTTTTACA-------CACCGACACC 42

  scaffold312|s       7242 ACAAGCACACTATCAATAAAAAAGAAAATAATATACTAAGTTAAA 7286
                           i    v  i       i----  vi   i      i ?       
C rnd-5_family-         41 GCAAGAACGCTATCAAC----AACGAAACAATATATTNAGTTAAA 1

Matrix = 20p41g.matrix
Kimura (with divCpGMod) = 16.91
Transitions / transversions = 2.20 (11/5)
Gap_init rate = 0.13 (12 / 93), avg. gap size = 1.00 (12 / 12)


2356 26.95 2.41 2.75 scaffold312|size187761 7294 8205 (179435) C rnd-1_family-264#DNA/Ginger (17) 1981 1073 m_b2574s001i12 104243

  scaffold312|s       7294 TATTCCTTGTTCACACAGTTCTTATTGAT-CCCCCATGGTGTTTTGAATT 7342
                                      ?  i        i     -     i  iii   ?     
C rnd-1_family-       1981 TATTCCTTGTTNACGCAGTTCTTGTTGATGCCCCCGTGACATTTNGAATT 1932

  scaffold312|s       7343 GCATTTCAACTCGGCTTTAAAACATGCACATCGTCCTTTACAGCAAGTAC 7392
                               vv   ii i             v   i v v ?v   ii     v 
C rnd-1_family-       1931 GCATAGCAATCCAGCTTTAAAACATGAACACCTTGCNGTACGACAAGTCC 1882

  scaffold312|s       7393 CACTTTTGCACCCACATCCAAGATGTTTTCCCTGTCCACCAACCATCAAC 7442
                            ?vii     ?     i        i  i  i  i           ----
C rnd-1_family-       1881 CNGCCTTGCANCCACACCCAAGATGCTTCCCTTGCCCACCAACCAT---- 1836

  scaffold312|s       7443 ATTAAACATGGATGCTGCTGCCGTCCATTCTTTTATCCTTGGCAATCCAG 7492
                           - v    --      i  i  iv   vi  i  v           ?  ? 
C rnd-1_family-       1835 -TGAAAC--GGATGCCGCCGCTTTCCTCTCCTTGATCCTTGGCAANCCNG 1789

  scaffold312|s       7493 TCCATTGGTCACATACACATTCTCCAATCCCAGAA---CTACATTAGATG 7539
                                 vi  -i ? -   i v     ?       ---i iii  i  i 
C rnd-1_family-       1788 TCCATTCATC-TANA-ACACTATCCAANCCCAGAAGCTTTGTGTTGGACG 1741

  scaffold312|s       7540 T-AGGGATCGCGTAATGTAACTTGGATGATACAGTGTATC-AAGACCACT 7587
                           i- vi   ---  v     i  ?          i   i  -     -  i
C rnd-1_family-       1740 CCACAGAT---GTCATGTAGCTNGGATGATACAATGTGTCCAAGAC-ACC 1695

  scaffold312|s       7588 CACCTTGCAAGCTAAACAATACATCAGTCAAAAATTGTCCTTCTTTCAGA 7637
                            i i     ?  i  i i    i iivv   i           v iii? 
C rnd-1_family-       1694 CGCTTTGCANGCCAAGCGATACGTTGCACAAGAATTGTCCTTCGTCTGNA 1645

  scaffold312|s       7638 CAACCTCAACAACAACAGGTGTCAAGTTCTTACCATCTGCTTTGGTAGTA 7687
                               i  v        vi ?     ?v          ?  i  ?  v  i
C rnd-1_family-       1644 CAACTTCCACAACAACCAGNGTCAANGTCTTACCATCNGCCTTNGTTGTG 1595

  scaffold312|s       7688 TCCACATCATATAATGGAACCTGCACAATTGATCCAATGGCAAAAGTCCC 7737
                                   i ii i   ?     v     v v?  v i       --iv 
C rnd-1_family-       1594 TCCACATCGTGCAGTGGNACCTGGACAATAGTNCCCACGGCAAAA--TGC 1547

  scaffold312|s       7738 AGTGCTTTGCTTGGCTTCTGCTCCCTTCTTCATGGCCTGCCCCTGA-GTA 7786
                              v?    - i? v vvv  vii i       ? i i?v     v-  -
C rnd-1_family-       1546 AGTTNTTTG-TCNGATAAAGCATTCCTCTTCATNGTCCNGCCCTGCTGT- 1499

  scaffold312|s       7787 GACATGGAGTCATAAGCCAAATGATACAAAGGCTTTCTCCAATGCAATTC 7836
                               vv  v ? v ?  viv  viii? i vv   v v  ivv ?i i  
C rnd-1_family-       1498 GACAGTGACTNAAANGCAGCATCGCGNAGACTCTTGCGCCGTGGNGACTC 1449

  scaffold312|s       7837 TTGCAAGAGAATTTCCTTTTCATCCATGTTCAACTTTTGTCCTTCATCTG 7886
                           ivv  ivvvi? i  ii  ? v   ivv i iv    iviii   i  ? 
C rnd-1_family-       1448 CATCAGTTCGNTCTCTCTTNCTTCCGACTCCGCCTTTCTCTTTTCGTCNG 1399

  scaffold312|s       7887 CTAACATTCTCCTTTTGTAGTCCCCCACACTTTGATGCTTG--------T 7928
                                 ?vvi?viv        iivv  - v   i?   i --------?
C rnd-1_family-       1398 CTAACANAGCNGCGTTGTAGTCTTGGAC-CGTTGGNGCTCGAAACCACTN 1350

  scaffold312|s       7929 ACCCTGTTCCCCACTGATCGGGTGTTTTC-CCCTTCTGAAGGGAAAATAT 7977
                           i   ii  i i  v   i--iviv  i  -   i v    - ? vv  ? 
C rnd-1_family-       1349 GCCCCATTTCTCAATGAC--ACCCTTCTCACCCCTGTGAA-GNACTATNT 1303

  scaffold312|s       7978 CCAACACACTTTTGCCTAATTCATCCAAAACTTCCCAAGTTGTTTTACAA 8027
                                     ? ii  v? i        v ?      vi   i   v vv
C rnd-1_family-       1302 CCAACACACTNTCACCANACTCATCCAACANTTCCCACATTGCTTTCCTC 1253

  scaffold312|s       8028 ACCTTTATGACAATCACCCTTCTCCAAGGATCAATCATCTTACTTTACTT 8077
                             ii iv v v   ?  i v      ?     viv  viv i    v   
C rnd-1_family-       1252 ACTCTCCTCAGAATNACTCGTCTCCANGGATCTGACAATGTGCTTTCCTT 1203

  scaffold312|s       8078 GTCAATAATTGCAAAACAAGAGCACAGAGAT--GCCTTCTTTAAAGTATC 8125
                              v    i   i  i   vv -- i  ?i --  ?    i? i   iv 
C rnd-1_family-       1202 GTCCATAACTGCGAAGCAACTG--CGGANGTTGGCNTTCTCNAGAGTGAC 1155

  scaffold312|s       8126 AGTATTAGATGGA-GCGGCACATGTCAGTAGTATAAATAACCAACGATTG 8174
                             i   v v   v- i v  i- v    v  ? vvi i     vv i v 
C rnd-1_family-       1154 AGCATTTGTTGGCTGTGTCAT-TTTCAGGAGNAGCGACAACCATGGGTGG 1106

  scaffold312|s       8175 CAG---TCAGCTTCATACTTGGATGGTCTGAGGA 8205
                            i ---   v  ? i     ?  iv -  v    
C rnd-1_family-       1105 CGGACATCACCTNCGTACTTNGACTG-CTCAGGA 1073

Matrix = 20p41g.matrix
Kimura (with divCpGMod) = 31.88
Transitions / transversions = 1.28 (134/105)
Gap_init rate = 0.04 (35 / 911), avg. gap size = 1.34 (47 / 35)

3648 18.29 1.28 0.42 scaffold312|size187761 8026 8728 (178912) C rnd-1_family-422#DNA/Ginger (0) 730 22 m_b2574s001i13 104243

  scaffold312|s       8026 AAACCTTTATGACAATCACCCTTCTCCAAGGATCAATCATCTTACTTTAC 8075
                               ii iv v v   ?  i v      i     ?iv  vi  i    v 
C rnd-1_family-        730 AAACTCTCCTCAGAATNACTCGTCTCCAGGGATCNGACAATTTGCTTTCC 681

  scaffold312|s       8076 TTGTCAATAATTGCAAAACAAGAGCACAGAGATG-CCTTCTTTAAAGTAT 8124
                                v    i      i   vv  i--   ?  - ?    i? i   i?
C rnd-1_family-        680 TTGTCCATAACTGCAAAGCAACTGCG--GAGNTGGCNTTCTCNAGAGTGN 633

  scaffold312|s       8125 CAGTATTAGATGGAGCGGCACATGTCAGTAGTATAAATAACCAACGATTG 8174
                              ?   ? v   vv?v i-   v    v  v ??i i     vv i v 
C rnd-1_family-        632 CAGNATTNGTTGGCTNTGT-CATTTCAGGAGAANNGACAACCATGGGTGG 584

  scaffold312|s       8175 CAG---TCAGCTTCATACTTGGATGGTCTGAGGAGATATGACTTGGAAAA 8221
                            v ---   v    i        i  iiiii i    i            
C rnd-1_family-        583 CCGACATCACCTTCGTACTTGGACGGCTCAGGAAGATGTGACTTGGAAAA 534

  scaffold312|s       8222 TAATATATCATCGTTACCACTGTCAACTCCATTCACATCCCCTTTGGTAG 8271
                                ii     i i         vv    i             ii    
C rnd-1_family-        533 TAATACGTCATCATCACCACTGTCCCCTCCGTTCACATCCCCTTCAGTAG 484

  scaffold312|s       8272 TGGCCCAACCACTCTCATCTGGATCTGGTTGGTTTTGTGCAATACTCTTG 8321
                           ?iv   v               ?       v  i              ii
C rnd-1_family-        483 NATCCCCACCACTCTCATCTGGNTCTGGTTCGTCTTGTGCAATACTCTCA 434

  scaffold312|s       8322 TCATGTGTAAATGGGACCTTCCCAACAACATGATCCACCTGTGACTGAGA 8371
                             i      vvi v i     i       ? vi   vv            
C rnd-1_family-        433 TCGTGTGTATTCGTGGCCTTCTCAACAACNTTGTCCCGCTGTGACTGAGA 384

  scaffold312|s       8372 GAGTGTTGCACAGTGGTCTGTTGAAAGCAGTTCTGGTGGAAATTCCCTCA 8421
                             v  ?              i    ?  ?i          vv  i     
C rnd-1_family-        383 GACTGNTGCACAGTGGTCTGCTGAANGCNATTCTGGTGGACTTTTCCTCA 334

  scaffold312|s       8422 AGTGGTGAGGAATTTCTGCTGTAGACTGGAGATTGGCTGACAGCACAATT 8471
                                      i             v v         i  vii       
C rnd-1_family-        333 AGTGGTGAGGAGTTTCTGCTGTAGAGTTGAGATTGGCCGAAGACACAATT 284

  scaffold312|s       8472 GAAAGAAAA-AAGATACAAAAGAGAGATCAAGTAGTGGT-GTTTCCT-AA 8518
                                    -i   ii   i                   - ?  v  -  
C rnd-1_family-        283 GAAAGAAAACGAGACGCAAGAGAGAGATCAAGTAGTGGTGGNTTACTAAA 234

  scaffold312|s       8519 GCACAGCCCACACTTGAAACCAACACCTTTCCATCGAAAATGAGAGGATC 8568
                                v        v  ?   i  ?          v     i        
C rnd-1_family-        233 GCACACCCCACACTGGANACCGACNCCTTTCCATCCAAAATAAGAGGATC 184

  scaffold312|s       8569 CCACTTTAGGACACACTGTTGCCTTCTCTAGTAGAACTTGGATAATTTGT 8618
                                       i   vi i         v    v    v   i i    
C rnd-1_family-        183 CCACTTTAGGACGCACAATCGCCTTCTCTCGTAGCACTTCGATGACTTGT 134

  scaffold312|s       8619 TCTGTGACATCCATCTTAAATCCTACCGCATAAAAAGGTACTACCTTGTC 8668
                             ?         ?i   i     vv ? v  i                  
C rnd-1_family-        133 TCNGTGACATCCNCCTTGAATCCATCNGAATGAAAAGGTACTACCTTGTC 84

  scaffold312|s       8669 ATTAGTCCTCATCATTTGCTTCTTGCTGTTCAA--TTTTTCCATCAGTTG 8716
                           i   i             v   viv??   ii -- v  i  i     i 
C rnd-1_family-         83 GTTAATCCTCATCATTTGATTCGCCNNGTTTGAGTTGTTCCCGTCAGTCG 34

  scaffold312|s       8717 TCTCATTTGCTT 8728
                              i v  ?   
C rnd-1_family-         33 TCTTAGTTNCTT 22

Matrix = 20p41g.matrix
Kimura (with divCpGMod) = 19.17
Transitions / transversions = 1.33 (73/55)
Gap_init rate = 0.01 (9 / 702), avg. gap size = 1.33 (12 / 9)


518 21.83 9.15 0.00 scaffold312|size187761 8830 8971 (178669) C rnd-1_family-630#DNA/Ginger (115) 165 11 m_b2574s001i14 104244

  scaffold312|s       8830 ACACCCATCTCTGTTG----------TAGC---TTCTAATCAATTGGTAA 8866
                              i            ----------?   ---  vvi v    ?  i  
C rnd-1_family-        165 ACATCCATCTCTGTTGCCAAACCGNCNAGCATGTTGGGAGCAATNGGCAA 116

  scaffold312|s       8867 GTTTGAGGTGCCAACGAGTGGTTGTTGTCCAAACATCAAGTGGTATGGAG 8916
                              ?  ?i v  ?  vv ?  v     ?          ii     i  v 
C rnd-1_family-        115 GTTNGANATTCCNACCTGNGGATGTTGNCCAAACATCAGATGGTACGGTG 66

  scaffold312|s       8917 TCCAATTACCAATGTCCCTATAAATTTGAGTATTGCAATGCCACTAAATA 8966
                              vi ii  ?  vi i v  i?  i  ?  i     ?i?     ii  i
C rnd-1_family-         65 TCCTGTCGCCNATCCCTCGATGNATCTGNGTGTTGCANCNCCACTGGATG 16

  scaffold312|s       8967 AGTGG 8971
                            i?  
C rnd-1_family-         15 AANGG 11

Matrix = 20p41g.matrix
Kimura (with divCpGMod) = 27.45
Transitions / transversions = 1.82 (20/11)
Gap_init rate = 0.01 (2 / 141), avg. gap size = 6.50 (13 / 2)


228 22.45 0.00 0.00 scaffold312|size187761 9214 9262 (178378) rnd-1_family-201#Unknown 800 848 (37) m_b2574s001i15 104245

  scaffold312|s       9214 TACGAGTTTAATTGTAGTAGTGACGCATTACATCTGGTGTTCGTACGTA 9262
                                      v      v       i v    i vv ii v  i    
  rnd-1_family-        800 TACGAGTTTAAGTGTAGTCGTGACGCGTGACATTTTTTACTAGTGCGTA 848

Matrix = 20p41g.matrix
Kimura (with divCpGMod) = 24.13
Transitions / transversions = 0.83 (5/6)
Gap_init rate = 0.00 (0 / 48), avg. gap size = 0.0 (0 / 0)


6964 13.70 2.69 3.19 scaffold312|size187761 9227 10455 (177185) genome_7_97590-9]4#Unspecified 1 1223 (0) m_b2574s001i16 104246

  scaffold312|s       9227 GTAGTAGTGACGCATTACATCTGGTGTTCGTACGTAATGTACCAGATTCT 9276
                                        i          i  -     i                
  genome_7_9759          1 GTAGTAGTGACGCGTTACATCTGGCGT-CGTACATAATGTACCAGATTCT 49

  scaffold312|s       9277 ACAGAACGCAAAAAAATAAAATCGCAACACTACTCTCCTACACAATGAGA 9326
                             i                      i          i      v      
  genome_7_9759         50 ACGGAACGCAAAAAAATAAAATCGCGACACTACTCTTCTACACCATGAGA 99

  scaffold312|s       9327 ATTTCTGTCACCACCACCGCATCGCGTCGATCTCGGCCAATACTGTCACA 9376
                                i i i  i          i v           v     i      
  genome_7_9759        100 ATTTCCGCCGCCGCCACCGCATCACCTCGATCTCGGCAAATACCGTCACA 149

  scaffold312|s       9377 ACACCAGGTCTGCCACAATCGCCCTCACCGCAACATTGCCCACAACCATC 9426
                                     i     i                   ii     i      
  genome_7_9759        150 ACACCAGGTCCGCCACGATCGCCCTCACCGCAACATCACCCACGACCATC 199

  scaffold312|s       9427 ATGCCACTTGGTTTGGTCAGATT-CCCGTATTTTACGAGGAATCACACCA 9475
                           v    i                 -                          
  genome_7_9759        200 CTGCCGCTTGGTTTGGTCAGATTCCCCGTATTTTACGAGGAATCACACCA 249

  scaffold312|s       9476 TTTCTACAGGACAAATTATGTTACACGGCCACCATCATAGCTGGGAGAGG 9525
                                     v i    v           v        i  i     i  
  genome_7_9759        250 TTTCTACAGGCCGAATTTTGTTACACGGCGACCATCATGGCCGGGAGGGG 299

  scaffold312|s       9526 GAAAAATGGGATTTCAGGGCAGGTAAGTTCATTTTCGAATTCAATCCTCT 9575
                               i                        i     ii   v         
  genome_7_9759        300 GAAAGATGGGATTTCAGGGCAGGTAAGTTTATTTTTAAATGCAATCCTCT 349

  scaffold312|s       9576 GCCATTTTTTCCCATAAATCATTAAATTTGTTTCCTTGTTTCTCTTCCTT 9625
                               -    i               vi       v ii  v     i  v
  genome_7_9759        350 GCCA-TTTTCCCCATAAATCATTAACCTTGTTTCGTCATTGCTCTTTCTG 398

  scaffold312|s       9626 AGGTGGTCGCCTAGGTTTCGCTAGGTTGCCTTCC---TGCTTTTGATGGT 9672
                           vv          v  -  v        v   v  ---      i-     
  genome_7_9759        399 TTGTGGTCGCCTCGG-TTGGCTAGGTTTCCTGCCTATTGCTTTC-ATGGT 446

  scaffold312|s       9673 GATGCCTCACCATCCACACTGAAGAATTAACAATCAACCACAATACACTA 9722
                              iii         i ----    v i           i    --   i
  genome_7_9759        447 GATATTTCACCATCCGC----AAGACTCAACAATCAACCGCAAT--ACTG 490

  scaffold312|s       9723 TCGAATTTGGATGGGTTGAGCTGGCATGGGAGGTTCTTGACA-TGGTAAT 9771
                            v  v    i        - v                  vii-   v   
  genome_7_9759        491 TAGACTTTGAATGGGTTG-GATGGCATGGGAGGTTCTTGCTGCTGGAAAT 539

  scaffold312|s       9772 AACCATGATTTTGTGGATTCACAAAGA--------AGAAC---------- 9803
                           -------i        v v   v    --------    v----------
  genome_7_9759        540 -------GTTTTGTGGTTGCACTAAGATGGGAGTTAGAAGGGAATTAGGT 582

  scaffold312|s       9804 -TGATATTTGTCATCTGATGAAGGAACATCTAAGCGGATGTA-GTGGTGG 9851
                           -      i  i   i  - vi     ----- i v ii  v -       
  genome_7_9759        583 ATGATATCTGCCATTTG-TCGAGGAA-----AGGAGAGTGGAGGTGGTGG 626

  scaffold312|s       9852 TTGGCAGCTCAAACAAAAATGGGGTAGCACTAT----CATTCAGTTGTTT 9897
                                  vivii         vvvi  - v  i----  v v   i-   
  genome_7_9759        627 TTGGCAGACGGGACAAAAATGCTTCAG-AATACAAGACAATGAGTC-TTT 674

  scaffold312|s       9898 GTTTTAAATAAAATGAAACCAATAG-AGACCAAGCAATTAGAATAATCAA 9946
                           i i  vv v  vv  -  i      -   v -        i      vv 
  genome_7_9759        675 ATCTTTCAGAATCTG-AATCAATAGAAGAGC-AGCAATTAAAATAATGTA 722

  scaffold312|s       9947 ATTTAATAAAAGAATCTATTACAATTA-ATCTTTTAACATATTTTCACTG 9995
                           v            i      iv     - v    v   v           
  genome_7_9759        723 TTTTAATAAAAGAGTCTATTGAAATTATAGCTTTGAACCTATTTTCACTG 772

  scaffold312|s       9996 GTTAAAGTAGGATTTATGCTGGATTTACGCAGTCATCTCTATGGCAGCAG 10045
                                     i   v vivv    i i ----------i           
  genome_7_9759        773 GTTAAAGTAGAATTAAAAGAGGATCTGC----------TTATGGCAGCAG 812

  scaffold312|s      10046 TGGCTATCTGTCGTGATATACACCACATGACAGTGGCATGGTCAACTTCT 10095
                            v  v        iiii             i     i   v v       
  genome_7_9759        813 TTGCAATCTGTCGCAGCATACACCACATGATAGTGGTATGTTGAACTTCT 862

  scaffold312|s      10096 GTGCTGGCCTTGGCGGCCTTGTTCGAGCTCTTCCTCACTCCCATGTATGT 10145
                            ivi              i     i     i            vv     
  genome_7_9759        863 GCTTTGGCCTTGGCGGCCCTGTTCAAGCTCCTCCTCACTCCCAATTATGT 912

  scaffold312|s      10146 CTGGAGTGAGGAGAAACTATGTTGTCGCGATTATTTTTGTTAATGGAGGA 10195
                                      v                                      
  genome_7_9759        913 CTGGAGTGAGGTGAAACTATGTTGTCGCGATTATTTTTGTTAATGGAGGA 962

  scaffold312|s      10196 GTTATTTCCAGTGTAACATGACAACATGATATGATGGTCGTGA-TTTTTA 10244
                                             v          v             -      
  genome_7_9759        963 GTTATTTCCAGTGTAACAGGACAACATGAAATGATGGTCGTGATTTTTTA 1012

  scaffold312|s      10245 CCTCAAGAATGACAATCAACCGTGATTTTGAAGGGGAAGTATCAGTCCCA 10294
                            v v                              i               
  genome_7_9759       1013 CGTGAAGAATGACAATCAACCGTGATTTTGAAGGAGAAGTATCAGTCCCA 1062

  scaffold312|s      10295 GACCCCCTGACCCATATACCAATCGAAAGCTCATGAAAAGAGGAACATTT 10344
                                  i                        i            iv v 
  genome_7_9759       1063 GACCCCCCGACCCATATACCAATCGAAAGCTCGTGAAAAGAGGAATCTGT 1112

  scaffold312|s      10345 AGTAATTTCGTTAAATCTGGCTGCGAGGGCTGTGGAAAAAGTTATAATCG 10394
                               v    vvi      v                           ii  
  genome_7_9759       1113 AGTATTTTCCGCAAATCTTGCTGCGAGGGCTGTGGAAAAAGTTATAGCCG 1162

  scaffold312|s      10395 ATCTACAAAAATTGATGAGAATCG-TATGTTTTTGTTACAAAAGGGGGAT 10443
                                          i        -   v                   - 
  genome_7_9759       1163 ATCTACAAAAATTGACGAGAATCGTTATTTTTTTGTTACAAAAGGGGG-T 1211

  scaffold312|s      10444 GTTTCAGTACTA 10455
                            iv         
  genome_7_9759       1212 GCGTCAGTACTA 1223

Matrix = 20p41g.matrix
Kimura (with divCpGMod) = 13.14
Transitions / transversions = 1.14 (87/76)
Gap_init rate = 0.04 (50 / 1228), avg. gap size = 1.44 (72 / 50)


240 24.66 5.13 1.23 scaffold312|size187761 10520 10597 (177043) scaffold312|size187761_(dbseq-nr_665)_[118269,124269]#LTR/Gypsy 5568 5648 (353) m_b2574s001i17 104247

  scaffold312|s      10520 ATTGTCAGCTTGAAGGATCGAAGTGTCCTGCCCACGTATACAG--CCATT 10567
                              v  iv v  i   ivvii             i iv  iv --  v  
  scaffold312|s       5568 ATTCTCGCCATGGAGGGGAAGAGTGTCCTGCCCATGCCTATTGGCCCCTT 5617

  scaffold312|s      10568 TTGTGTGAAAAGGAGGAA--GTATTTCAAGAT 10597
                               -  v          --   i  v     
  scaffold312|s       5618 TTGT-TGTAAAGGAGGAAGTGTACTTGAAGAT 5648

Matrix = 20p41g.matrix
Kimura (with divCpGMod) = 28.31
Transitions / transversions = 0.90 (9/10)
Gap_init rate = 0.04 (3 / 77), avg. gap size = 1.67 (5 / 3)


465 1.96 0.00 0.00 scaffold312|size187761 10541 10591 (177049) C scaffold312|size187761_(dbseq-nr_665)_[13588,18807]#LTR (4862) 358 308 m_b2574s001i18 104248

  scaffold312|s      10541 AGTGTCCTGCCCACGTATACAGCCATTTTGTGTGAAAAGGAGGAAGTATT 10590
                                          i                                  
C scaffold312|s        358 AGTGTCCTGCCCACGCATACAGCCATTTTGTGTGAAAAGGAGGAAGTATT 309

  scaffold312|s      10591 T 10591
                            
C scaffold312|s        308 T 308

Matrix = 20p41g.matrix
Kimura (with divCpGMod) = 2.00
Transitions / transversions = 1.00 (1/0)
Gap_init rate = 0.00 (0 / 50), avg. gap size = 0.0 (0 / 0)


1638 18.97 1.59 3.78 scaffold312|size187761 10594 10971 (176669) C rnd-1_family-69#Unknown (0) 370 1 m_b2574s001i19 104249

  scaffold312|s      10594 AGATTTTTTCTTGAAAAAATCTTAGTTTGTTTATCATCTGAGATTTGATT 10643
                                                       i ivv v ? -    v  vv i
C rnd-1_family-        370 AGATTTTTTCTTGAAAAAATCTTAGTTTATCACTGANC-GAGAATTTTTC 322

  scaffold312|s      10644 TTGTTCTTCTCCAGTCAAAAATGTGAGACGCATTTTTCAATGTTGACAAT 10693
                             v         i--------i       i v       v v  vi v  
C rnd-1_family-        321 TTCTTCTTCTCCG--------CGTGAGACACTTTTTTCACTTTTCGCTAT 280

  scaffold312|s      10694 TGTAGGTAAAGTCATACAAAACATGCTGCAAATTACCTGTAAAAAACTCG 10743
                            i v     vi  -  ivv viviv i   v            v vvi  
C rnd-1_family-        279 TATTGGTAACATC-TATTTATTTCCCCGCACATTACCTGTAAATATGCCG 231

  scaffold312|s      10744 TTTTTATGTTTGATATTCATGGGTATTTCATGACTGTTGATTTATGATTA 10793
                               ii    i  i  v          iv  v           i      
C rnd-1_family-        230 TTTTCGTGTTCGACATGCATGGGTATTCAATCACTGTTGATTTGTGATTA 181

  scaffold312|s      10794 CCTTTAAAAGTTTATCTAAAATCAATCTACAGCATGGCCAAAAATTGAGG 10843
                                    i v        ?     ?  ?                i?  
C rnd-1_family-        180 CCTTTAAAAATATATCTAAANTCAATNTANAGCATGGCCAAAAATTANGG 131

  scaffold312|s      10844 GGCTTGATTGCTTTTGACTAGAGAGGCCTTTCTTGATCATTCTGGTAATA 10893
                                  i    v      ----          i     ivv    vv  
C rnd-1_family-        130 GGCTTGACTGCTATTGACT----AGGCCTTTCTCGATCACAATGGTTTTA 85

  scaffold312|s      10894 AT----AGAGT--CAGTGATCATTAGGCTAATCCTCAACCTCATTGGTCA 10937
                             ----   i --v  i      v    i     v i   v ?      i
C rnd-1_family-         84 ATTTAGAGAATAAAAGCGATCATGAGGCCAATCCGCGACCGCNTTGGTCG 35

  scaffold312|s      10938 ACAGGGCTGTTCCATGATTCCCACATTCTGGGGG 10971
                            v           i          i         
C rnd-1_family-         34 AAAGGGCTGTTCCGTGATTCCCACGTTCTGGGGG 1

Matrix = 20p41g.matrix
Kimura (with divCpGMod) = 18.29
Transitions / transversions = 0.86 (32/37)
Gap_init rate = 0.04 (16 / 377), avg. gap size = 1.25 (20 / 16)

354 22.61 2.75 6.67 scaffold312|size187761 10892 11000 (176640) C rnd-1_family-51#Unknown (308) 368 264 m_b2574s001i20 104249

  scaffold312|s      10892 TAATAGAGTCAGTGATCATTAGGCTAATCCTCAACCTCATTGGTCAACAG 10941
                                   vv  i      v     i   v-vi   vi   v      - 
C rnd-1_family-        368 TAATAGAGAAAGCGATCATGAGGCTGATCG-AGACCATATTCGTCAAC-G 321

  scaffold312|s      10942 GGCTGTTCCATGA---TTCCCACATTCTGGGGGCTCCTCCACAACAAGTT 10988
                                    ii  ---i     ii         -----i  v     ii 
C rnd-1_family-        320 GGCTGTTCCGCGACCTCTCCCATGTTCTGGGGG-----TCAGAACAAACT 276

  scaffold312|s      10989 TTGTCAATTTTT 11000
                            v v    v   
C rnd-1_family-        275 TGGGCAATATTT 264

Matrix = 20p41g.matrix
Kimura (with divCpGMod) = 23.21
Transitions / transversions = 1.09 (12/11)
Gap_init rate = 0.07 (8 / 108), avg. gap size = 1.25 (10 / 8)


645 16.07 0.88 0.88 scaffold312|size187761 10972 11084 (176556) genome_10_6249#DNA 205 317 (272) m_b2574s001i21 104250

  scaffold312|s      10972 CTCCTCCACAACAAGTTTTGTCAATTTTTGCTAAGCAATGACCTTGCATA 11021
                             v    i v  v   i                   i       iv   v
  genome_10_624        205 CTGCTCCGCTACCAGTCTTGTCAATTTTTGCTAAGCGATGACCTCTCATC 254

  scaffold312|s      11022 TGATCTGGGCTGTTATAAATTCGAAAAA-ACTACTAGCGCCCAACTCCTC 11070
                            v            iii           -   i i     v i       
  genome_10_624        255 TTATCTGGGCTGTTGCGAATTCGAAAAAGACTGCCAGCGCGCGACTCCTC 304

  scaffold312|s      11071 CTCACCCTTAGAAT 11084
                                  v -    
  genome_10_624        305 CTCACCCGT-GAAT 317

Matrix = 20p41g.matrix
Kimura (with divCpGMod) = 14.02
Transitions / transversions = 1.25 (10/8)
Gap_init rate = 0.02 (2 / 112), avg. gap size = 1.00 (2 / 2)


471 9.06 18.81 1.69 scaffold312|size187761 11062 11162 (176478) C rnd-1_family-233#Unknown (2) 216 99 m_b2574s001i22 104251

  scaffold312|s      11062 CAACTCCTCCTCACC-----CTTAGAATCAAACTTGGGCAATA------- 11099
                            i        -  i -----   v i v               -------
C rnd-1_family-        216 CGACTCCTCC-CATCTTCCGCTTCGGAACAAACTTGGGCAATATTTCTCT 168

  scaffold312|s      11100 -------AAAACTGTTGGGATAGGTACTTCACCTCACCCTACAACTATTC 11142
                           -------                      v           v        
C rnd-1_family-        167 ATCTTGCAAAACTGTTGGGATAGGTACTTGACCTCACCCTAAAACTATTC 118

  scaffold312|s      11143 ATTCCCCATAAAGAACCGAT 11162
                                v      -    v  
C rnd-1_family-        117 ATTCCACATAAA-AACCTAT 99

Matrix = 20p41g.matrix
Kimura (with divCpGMod) = 8.67
Transitions / transversions = 0.50 (3/6)
Gap_init rate = 0.05 (5 / 100), avg. gap size = 4.20 (21 / 5)

888 7.72 18.47 1.09 scaffold312|size187761 11085 11175 (176465) C rnd-1_family-22#Unknown (322) 529 419 m_b2574s001i23 104251

  scaffold312|s      11085 CAAACTTGGGCAATA--------------AAAACTGTTGGGATAGGTACT 11120
                                          --------------                     
C rnd-1_family-        529 CAAACTTGGGCAATATTCCTTAATATTGCAAAACTGTTGGGATAGGTACT 480

  scaffold312|s      11121 TCACCTCACCCTACAACTATTCATTCCCCATAAAGAACCGATCACGATTG 11170
                                  i         v                i  -          i 
C rnd-1_family-        479 TCACCTCGCCCTACAACGATTCATTCCCCATAAAAAA-CGATCACGATCG 431

  scaffold312|s      11171 TTTT-------C 11175
                           i   -------v
C rnd-1_family-        430 CTTTAAATAGAG 419

Matrix = 20p41g.matrix
Kimura (with divCpGMod) = 7.06
Transitions / transversions = 2.00 (4/2)
Gap_init rate = 0.03 (3 / 90), avg. gap size = 7.33 (22 / 3)


63 0.00 3.28 0.00 scaffold312|size187761 11176 11236 (176404) (AT)n#Simple_repeat 1 63 (0) c_b2574s251i0 104252

  scaffold312|s      11176 ATATATATATATATATATATATATA-ATATATATATATA-ATATATATAT 11223
                                                    -             -          
  (AT)n#Simple_          1 ATATATATATATATATATATATATATATATATATATATATATATATATAT 50

  scaffold312|s      11224 ATATATATATATA 11236
                                        
  (AT)n#Simple_         51 ATATATATATATA 63

Matrix = Unknown
Transitions / transversions = 1.00 (0/0)
Gap_init rate = 0.03 (2 / 60), avg. gap size = 1.00 (2 / 2)


888 7.72 18.47 1.09 scaffold312|size187761 11237 11301 (176339) C rnd-1_family-22#Unknown (433) 418 347 m_b2574s001i23 104251

  scaffold312|s      11237 AATTTATTATGAGGCAGATC--TATACCATATTCGTCAACAGGCTGTTCA 11284
                             ?i?  i       v    --                 -i        v
C rnd-1_family-        418 AANCNATCATGAGGCTGATCTGTATACCATATTCGTCAA-GGGCTGTTCC 370

  scaffold312|s      11285 GCGA------CCATGCTTTGGGG 11301
                               ------       i     
C rnd-1_family-        369 GCGATCACTCCCATGCTCTGGGG 347

Matrix = 20p41g.matrix
Kimura (with divCpGMod) = 7.06
Transitions / transversions = 2.00 (4/2)
Gap_init rate = 0.05 (3 / 64), avg. gap size = 3.00 (9 / 3)


455 16.48 10.20 0.93 scaffold312|size187761 11303 11400 (176240) genome_10_6249#DNA 205 311 (278) m_b2574s001i24 104253

  scaffold312|s      11303 CTGCTCCACGACCAGTCTTGTCAATTTATGTGTAGCGATCAACTCCCAT- 11351
                                  i v                 v  ivv      v v   i   -
  genome_10_624        205 CTGCTCCGCTACCAGTCTTGTCAATTTTTGCTAAGCGATGACCTCTCATC 254

  scaffold312|s      11352 -------GACTGTTGCGAATTCGAAAGAGACT--CATTGCACCAACTCCT 11392
                           ------- i                 i     --  vi  i- i      
  genome_10_624        255 TTATCTGGGCTGTTGCGAATTCGAAAAAGACTGCCAGCGCG-CGACTCCT 303

  scaffold312|s      11393 CCTCATCC 11400
                                i  
  genome_10_624        304 CCTCACCC 311

Matrix = 20p41g.matrix
Kimura (with divCpGMod) = 14.03
Transitions / transversions = 1.29 (9/7)
Gap_init rate = 0.04 (4 / 97), avg. gap size = 2.75 (11 / 4)


276 10.64 2.13 0.00 scaffold312|size187761 11380 11426 (176214) C rnd-1_family-938#Unknown (30) 48 1 m_b2574s001i25 104254

  scaffold312|s      11380 TGCAC-CAACTCCTCCTCATCCTCAGAATCAAACTTGGGCAATATTTC 11426
                                - i          v     v       v   v           
C rnd-1_family-         48 TGCACGCGACTCCTCCTCTTCCTCTGAATCAACCTTCGGCAATATTTC 1

Matrix = 20p41g.matrix
Kimura (with divCpGMod) = 9.35
Transitions / transversions = 0.25 (1/4)
Gap_init rate = 0.02 (1 / 46), avg. gap size = 1.00 (1 / 1)


2337 9.26 2.17 11.32 scaffold312|size187761 11399 11812 (175828) rnd-1_family-2#Unknown 2386 2765 (0) m_b2574s001i26 104255

  scaffold312|s      11399 CCTCAGAATCAAACTTGGGCAATATTTCTCTTTCTTGCAAGACTATTGGG 11448
                            i  i    v                                  i     
  rnd-1_family-       2386 CTTCGGAATAAAACTTGGGCAATATTTCTCTTTCTTGCAAGACTGTTGGG 2435

  scaffold312|s      11449 ATAGGTACTTGACATCACCCTA-----AAACTCTATTCATTCTACAGCAA 11493
                                        v        -----               i       
  rnd-1_family-       2436 ATAGGTACTTGACCTCACCCTACTTTAAAACTCTATTCATTCCACAGCAA 2485

  scaffold312|s      11494 G-TCTATGGTCCATCTCGGAACCTGGCACAACTCTAGACGTAGAGGTAGC 11542
                           i-i     -       i                   -- v   --     
  rnd-1_family-       2486 AACCTATG-TCCATCTTGGAACCTGGCACAACTCTA--CCTAG--GTAGC 2530

  scaffold312|s      11543 TGCCACCTTGTCATAATAGACCAAAATGACGTCAGAAGTTGTGCCAGTGC 11592
                                            v                     v  i iv    
  rnd-1_family-       2531 TGCCACCTTGTCATAATCGACCAAAATGACGTCAGAAGTGGTACTCGTGC 2580

  scaffold312|s      11593 AAGCTTGCTTTATTAAATTGGAAAGCAC---ATGTAAGTACACTAAGAAA 11639
                           iv i              i         ---          --  vi   
  rnd-1_family-       2581 GCGTTTGCTTTATTAAATCGGAAAGCACGTGATGTAAGTAC--TACAAAA 2628

  scaffold312|s      11640 GTTGTGCCAGTGCATGCTGTGCTAGCTTATCAGGAAGCACTTACTACAAA 11689
                             i          i   i i     v    vi i                
  rnd-1_family-       2629 GTCGTGCCAGTGCGTGCCGCGCTAGGTTATGGGAAAGCACTTACTACAAA 2678

  scaffold312|s      11690 AGTTGTGCCCATGTGCGCGGCGTGAGCGAAGCAAGCTCGGCGCGCACGCT 11739
                              ii     --       ------------------     --------
  rnd-1_family-       2679 AGTCATGCCC--GTGCGCG------------------CGGCG-------- 2700

  scaffold312|s      11740 AACTGCCGGCCACTGTTATAACTTCTTCCTTTGTTTGGGCTCCCGCTGCT 11789
                           --------                i          i          i   
  rnd-1_family-       2701 --------GCCACTGTTATAACTTTTTCCTTTGTTCGGGCTCCCGCCGCT 2742

  scaffold312|s      11790 GCTAAAAAATCTTGCAGCGGCTG 11812
                                                  
  rnd-1_family-       2743 GCTAAAAAATCTTGCAGCGGCTG 2765

Matrix = 20p41g.matrix
Kimura (with divCpGMod) = 7.36
Transitions / transversions = 2.40 (24/10)
Gap_init rate = 0.11 (46 / 413), avg. gap size = 1.13 (52 / 46)


419 11.24 8.54 2.30 scaffold312|size187761 11760 11841 (175799) C rnd-1_family-135#Unknown (408) 611 525 m_b2574s001i27 104256

  scaffold312|s      11760 ACTTCTTCCTTTGTTTG--GGCTCCCGCTGCTGCTAAAAAATCTTGCAGC 11807
                                    v--     --       i                       
C rnd-1_family-        611 ACTTCTTCCA--GTTTGCAGGCTCCCACTGCTGCTAAAAAATCTTGCAGC 564

  scaffold312|s      11808 GGCTGCAAGTAATATTTTC----TAAAAAT-TCACCTAA 11841
                                 v?      ii v ---- i    i-    i   
C rnd-1_family-        563 GGCTGCTNGTAATACCTACAAAGTGAAAACATCACTTAA 525

Matrix = 20p41g.matrix
Kimura (with divCpGMod) = 12.50
Transitions / transversions = 2.00 (6/3)
Gap_init rate = 0.06 (5 / 81), avg. gap size = 1.80 (9 / 5)


768 10.91 0.00 0.00 scaffold312|size187761 11820 11929 (175711) C scaffold312|size187761_(dbseq-nr_665)_[13588,18807]#LTR (4912) 308 199 m_b2574s001i28 104257

  scaffold312|s      11820 TATTTTCTAAAAATTCACCTAAATAGGCTTAGATAAAAATGTGTGGTACA 11869
                                v     v        v                 i           
C scaffold312|s        308 TATTTACTAAATATTCACCTCAATAGGCTTAGATAAAAGTGTGTGGTACA 259

  scaffold312|s      11870 CACTCACGTAGACATGGAATATGCTACGTACATATGGTACCAGTAGAGCA 11919
                                          v  i                         i vvv 
C scaffold312|s        258 CACTCACGTAGACATCGAGTATGCTACGTACATATGGTACCAGTGGCCAA 209

  scaffold312|s      11920 ACTGATTCAG 11929
                                iv   
C scaffold312|s        208 ACTGACACAG 199

Matrix = 20p41g.matrix
Kimura (with divCpGMod) = 11.79
Transitions / transversions = 0.50 (4/8)
Gap_init rate = 0.00 (0 / 109), avg. gap size = 0.0 (0 / 0)


4265 10.27 1.28 0.48 scaffold312|size187761 11930 12555 (175085) C genome_5_2387#DNA (0) 631 1 m_b2574s001i29 104258

  scaffold312|s      11930 CAAGACAGGCAATTTTGGAGTTTGGCGATAAAGAGTCGCCAGCTGT-GTG 11978
                                       i      v           iv -       v  v-  v
C genome_5_2387        631 CAAGACAGGCAACTTTGGACTTTGGCGATAAGTA-TCGCCAGATGGAGTC 583

  scaffold312|s      11979 GTCCAATGTCGTCCAGTGTTGTCAGTTGACGTCACTTAAAAATATCGGGT 12028
                                         ii   i                              
C genome_5_2387        582 GTCCAATGTCGTCCGATGTCGTCAGTTGACGTCACTTAAAAATATCGGGT 533

  scaffold312|s      12029 CATTTCATGCGGTCCGTACGGGTCGCTACAATGTTGTCAGGTGTTGTCAC 12078
                                     vv  vv         i  v     i         i     
C genome_5_2387        532 CATTTCATGCCTTCACTACGGGTCGTTAAAATGTCGTCAGGTGTCGTCAC 483

  scaffold312|s      12079 TTCTGTAGTCATTCTGTCATCAGTGTCGTTACTTGGGTCGTCAAAAGGAC 12128
                             vv iv   i  v    i          i                    
C genome_5_2387        482 TTGGGCCGTCGTTGTGTCGTCAGTGTCGTCACTTGGGTCGTCAAAAGGAC 433

  scaffold312|s      12129 TTGACAGTTGTCACTTGGGTCGTCAGTTTGTCTTCACTATGTTTTCCCTT 12178
                             v  i  i        v                           iv   
C genome_5_2387        432 TTCACGGTCGTCACTTGTGTCGTCAGTTTGTCTTCACTATGTTTTTGCTT 383

  scaffold312|s      12179 AAGGTCGTGATTTGTC---GCCGTCACTTTGTTCGTCACTATCTTCAGTA 12225
                           ii      v v i   --- v                      v      
C genome_5_2387        382 GGGGTCGTCAGTCGTCTTTGACGTCACTTTGTTCGTCACTATCGTCAGTA 333

  scaffold312|s      12226 GGCAGTCGTATATGTACCACGTAGGGGTCATCAGTGTTGTCACGAAGTTC 12275
                                        i               i       i            
C genome_5_2387        332 GGCAGTCGTATATATACCACGTAGGGGTCGTCAGTGTCGTCACGAAGTTC 283

  scaffold312|s      12276 GACAGTGTCGTCACAAAGGGTTGTTAAAATGTCGCTAACTGCCTTCAGTT 12325
                            v            v      i            i           v   
C genome_5_2387        282 GTCAGTGTCGTCACTAAGGGTCGTTAAAATGTCGTTAACTGCCTTCTGTT 233

  scaffold312|s      12326 CAGTCGTCATTGTGTCTTCAGTGCCGTCACTTAGGGTCGTCATTTTGTCT 12375
                            i         v                    -         i       
C genome_5_2387        232 CGGTCGTCATTTTGTCTTCAGTGCCGTCACTT-GGGTCGTCACTTTGTCT 184

  scaffold312|s      12376 TCAGGTGTCCTCACTT-GGGTCCTCACATTGTCGTTAG---GGTCACATG 12421
                              -     v      -     v   iv     v i  ---v        
C genome_5_2387        183 TCA-GTGTCGTCACTTAGGGTCGTCATTTTGTCTTCAGTGTCGTCACATG 135

  scaffold312|s      12422 GTGCCTTCTTATGTCATCACTTGGTTAGTCACATTAATGAGATAATGTAA 12471
                                          i                                  
C genome_5_2387        134 GTGCCTTCTTATGTCGTCACTTGGTTAGTCACATTAATGAGATAATGTAA 85

  scaffold312|s      12472 AAGACTTCAGTTGTCTTCAGTAGTCATCAGTTGACGTCTGTTAATCGCTC 12521
                                v               v   i            v           
C genome_5_2387         84 AAGACGTCAGTTGTCTTCAGTTGTCGTCAGTTGACGTCAGTTAATCGCTC 35

  scaffold312|s      12522 AAATATCTTCCACGTGGCAAACTTGCCTGTCTTG 12555
                              v   v                          
C genome_5_2387         34 AAAAATCATCCACGTGGCAAACTTGCCTGTCTTG 1

Matrix = 20p41g.matrix
Kimura (with divCpGMod) = 8.58
Transitions / transversions = 0.83 (29/35)
Gap_init rate = 0.01 (7 / 625), avg. gap size = 1.57 (11 / 7)


2672 23.87 7.10 5.17 scaffold312|size187761 12556 13372 (174268) C scaffold312|size187761_(dbseq-nr_665)_[13588,18807]#LTR (155) 5065 4234 m_b2574s001i30 104259

  scaffold312|s      12556 CAGCCTCGCTCAACA-GACAAAAGACTCCCTCCAGAGATGTGAGTAAATC 12604
                              i      -i  i-   vii v                 i  i v   
C scaffold312|s       5065 CAGTCTCGCT-GACGTGACTGGATACTCCCTCCAGAGATGTAAGCACATC 5017

  scaffold312|s      12605 TCTGAGAGAGGTGTGGGGTTGGGTCTCATGCCCATGGCTGGTTGCTCCTG 12654
                                           v      ii               vvv v     
C scaffold312|s       5016 TCTGAGAGAGGTGTGGTGTTGGGCTTCATGCCCATGGCTGTGAGATCCTG 4967

  scaffold312|s      12655 GACCAGACTAGAACCTACTAGAACATCTAGAAATAACATAATTTCACAGT 12704
                               i         -------  ---                  iv  i 
C scaffold312|s       4966 GACCGGACTAGAAC-------AA---CTAGAAATAACATAATTTTTCAAT 4927

  scaffold312|s      12705 TTATACTCTTCACTGCATTCTCCCTTCAACTTTG-TTTTTAGACCTCCGG 12753
                            v  v vi   iv v                vi -   i      v  v 
C scaffold312|s       4926 TAATCCATTTCGATTCATTCTCCCTTCAACTACGATTTCTAGACCACCTG 4877

  scaffold312|s      12754 ACCTTCACCGTTAGGTCACTATTATAATAGTCCTTACAAGGC------GG 12797
                             vi------                      iv  v  i  ------  
C scaffold312|s       4876 ACGC------TTAGGTCACTATTATAATAGTCTGTAAAAAGCAGTCTTGG 4833

  scaffold312|s      12798 TGACTTAACA---CTAACC----ATCTTT---CTCACATCCTCTCTTCAA 12837
                              v v  v ---i     ----      ---  v               
C scaffold312|s       4832 TGAGTAAAAATGGTTAACCAATTATCTTTTCACTAACATCCTCTCTTCAA 4783

  scaffold312|s      12838 ATTAGTACAGG--AAAC--ACCACAAGATGCCGAATTGCACTCATGAAGT 12883
                           iiiv   i   --v   --     i   v  i vi    i   i      
C scaffold312|s       4782 GCCCGTATAGGCCCAACTTACCACGAGAAGCTGTGTTGCGCTCGTGAAGT 4733

  scaffold312|s      12884 TGTGAACTTCAAGTTCTATGAGGAAACTAACTTACATCGAGGTGCAAAGT 12933
                                v        i  i-i ii ii  i    i- i    ii   i   
C scaffold312|s       4732 TGTGATCTTCAAGTCCTG-AAAAAGGCTGACTTG-ACCGAGACGCAGAGT 4685

  scaffold312|s      12934 TGCGCTTGTGAAGTTTTGACAAGCTAGATGCACGAGAGTGCTTGAGCTGT 12983
                                 i       i    v       vv         v  vi     vv
C scaffold312|s       4684 TGCGCTCGTGAAGTCTTGAAAAGCTAGCAGCACGAGAGAGCGCGAGCTTA 4635

  scaffold312|s      12984 TCCATTGCCCTGATCGTGGATCTGCGATCAGTGAGCCTATCGCAACGGGA 13033
                           i i  v    i    i    i  i       i      v i --------
C scaffold312|s       4634 CCTATGGCCCCGATCATGGACCTACGATCAGCGAGCCTCTTG-------- 4593

  scaffold312|s      13034 CATGACAAGCTGTCGCTCCATCCAATCGTGAC------CGCGTTGGACTG 13077
                               ----------------   i    i   ------    v     i 
C scaffold312|s       4592 CATG----------------TCCGATCGCGACGAAGGTCGCGATGGACCG 4559

  scaffold312|s      13078 GAAGAGCTCGTGCGACCA--------ATTGT---------TTTGACTTGA 13110
                            ivi  v        i  --------  i i---------  ii   i  
C scaffold312|s       4558 GGCAAGATCGTGCGATCACGAACATGATCGCAACGAGTAATTCAACTCGA 4509

  scaffold312|s      13111 TCGTGGAGGGTCGCACGAACCATCATTTCGAGTGTG-ACAAGT--T---- 13153
                              iiiv i  ivii     v vi  vvi  vi i -      -- ----
C scaffold312|s       4508 TCGCAACGAGTTTTGCGAACGAGTATGATGATCGCGAACAAGTACTTTGA 4459

  scaffold312|s      13154 TCGTGAA------CGAGTTTGTTGCTCACGACAATGCTCGCGTACAAGCC 13197
                              i   ------     vi v  v  i    i      vviv ii   i
C scaffold312|s       4458 TCGCGAACACGATCGAGTACGATGATCGCGACGATGCTCTGAAATGAGCT 4409

  scaffold312|s      13198 AGTCGACGGCAACAAGGGTCGCACAGTGACATTTGGCGATCACGATGATA 13247
                                  v  i  i   i     iiiv     vi v     i       i
C scaffold312|s       4408 AGTCGACTGCGACGAGGATCGCATGAAGACATACGTCGATCGCGATGATG 4359

  scaffold312|s      13248 ATCATGAACAAGTACCTTGATTACAATGAATCTCGCGAACAAGCAAGTTT 13297
                              ii    i       i   ii i i             i  i     i
C scaffold312|s       4358 ATCGCGAACGAGTACCTCGATCGCGACGAATCTCGCGAACGAGTAAGTTC 4309

  scaffold312|s      13298 GGTTGTAACATTGGTTGCGATGCACCATTGCAAGTTCGAACGCAACGAGA 13347
                           i v  i   ivvi     i   v     v   v      v i i    ii
C scaffold312|s       4308 AGATGCAACGAGAGTTGCAATGAACCATAGCATGTTCGATCACGACGAAG 4259

  scaffold312|s      13348 GTTGCGAGGAACTATTGCATGTTCG 13372
                           i i   iv    v  v v  v    
C scaffold312|s       4258 ATCGCGGCGAACAATGGAATCTTCG 4234

Matrix = 20p41g.matrix
Kimura (with divCpGMod) = 22.75
Transitions / transversions = 1.64 (115/70)
Gap_init rate = 0.07 (58 / 816), avg. gap size = 1.74 (101 / 58)


48504 0.00 0.56 0.00 scaffold312|size187761 13588 18778 (168862) scaffold312|size187761_(dbseq-nr_665)_[13588,18807]#LTR 1 5220 (0) m_b2574s001i31 104260

  scaffold312|s      13588 TGACCTAAGCGTCAGGTGGTCTAGAAATCGTAGTTGAAGGGAGAATGAAT 13637
                                                                             
  scaffold312|s          1 TGACCTAAGCGTCAGGTGGTCTAGAAATCGTAGTTGAAGGGAGAATGAAT 50

  scaffold312|s      13638 CGAAATGGATTAATTGAAAAATTATGTTATTTCTAGTTGTTCTAGTCCGG 13687
                                                                             
  scaffold312|s         51 CGAAATGGATTAATTGAAAAATTATGTTATTTCTAGTTGTTCTAGTCCGG 100

  scaffold312|s      13688 TCCAGGATCTCACAGCCATGGGCATGAAGCCCAACACCACACCTCTCTCA 13737
                                                                             
  scaffold312|s        101 TCCAGGATCTCACAGCCATGGGCATGAAGCCCAACACCACACCTCTCTCA 150

  scaffold312|s      13738 GAGATGTGCTTACATCTCTGGAGGGAGTATCCAGTCACGTCAGCAAGACT 13787
                                                                             
  scaffold312|s        151 GAGATGTGCTTACATCTCTGGAGGGAGTATCCAGTCACGTCAGCAAGACT 200

  scaffold312|s      13788 GTGTCAGTTTGGCCACTGGTACCATATGTACGTAGCATACTCGATGTCTA 13837
                                                                             
  scaffold312|s        201 GTGTCAGTTTGGCCACTGGTACCATATGTACGTAGCATACTCGATGTCTA 250

  scaffold312|s      13838 CGTGAGTGTGTACCACACACTTTTATCTAAGCCTATTGAGGTGAATATTT 13887
                                                                             
  scaffold312|s        251 CGTGAGTGTGTACCACACACTTTTATCTAAGCCTATTGAGGTGAATATTT 300

  scaffold312|s      13888 AGTAAATAAATACTTCCTCCTTTTCACACAAAATGGCTGTATGCGTGGGC 13937
                                                                             
  scaffold312|s        301 AGTAAATAAATACTTCCTCCTTTTCACACAAAATGGCTGTATGCGTGGGC 350

  scaffold312|s      13938 AGGACACTCTTCCCCTCCATGGCGAGCATCGCTCTGCCATGAACGAACAA 13987
                                                                             
  scaffold312|s        351 AGGACACTCTTCCCCTCCATGGCGAGCATCGCTCTGCCATGAACGAACAA 400

  scaffold312|s      13988 AATAGAAAACTTGTCTAAACAACTCCAC---------------------- 14015
                                                       ----------------------
  scaffold312|s        401 AATAGAAAACTTGTCTAAACAACTCCACTTTTATCTTGTCTCAAAACAAA 450

  scaffold312|s      14016 -------ANNNNNNNNNNATGAGGTAAAAAGCTCGAAAAACCTCGGGTAC 14058
                           ------- ??????????                                
  scaffold312|s        451 GAGGTGGAGAAAAACGACATGAGGTAAAAAGCTCGAAAAACCTCGGGTAC 500

  scaffold312|s      14059 AATCCATCCTTATGGCTTGTCTTCACTGGGGTAAGTGGAAAGTTCTTAAC 14108
                                                                             
  scaffold312|s        501 AATCCATCCTTATGGCTTGTCTTCACTGGGGTAAGTGGAAAGTTCTTAAC 550

  scaffold312|s      14109 GCTACAACAGATCTCTGCGTATGTTAAGACGTGTGGTTGGCGCCTCACGT 14158
                                                                             
  scaffold312|s        551 GCTACAACAGATCTCTGCGTATGTTAAGACGTGTGGTTGGCGCCTCACGT 600

  scaffold312|s      14159 TGTGTTGTAATACTGTTACCATTGTCATTGGTCATGAACAATAGTGAGAG 14208
                                                                             
  scaffold312|s        601 TGTGTTGTAATACTGTTACCATTGTCATTGGTCATGAACAATAGTGAGAG 650

  scaffold312|s      14209 AGACTGTCGGTTCCTACTCCCAACTTCCGTTGGACGGGCCCATTCTTCAG 14258
                                                                             
  scaffold312|s        651 AGACTGTCGGTTCCTACTCCCAACTTCCGTTGGACGGGCCCATTCTTCAG 700

  scaffold312|s      14259 AACTTAGAGTCCCCGGAGCATAGTCATCTGACCTAGCATCCTTAATCTGC 14308
                                                                             
  scaffold312|s        701 AACTTAGAGTCCCCGGAGCATAGTCATCTGACCTAGCATCCTTAATCTGC 750

  scaffold312|s      14309 ATGAGTGAATGATCATAATCATGATACCCACTTAAACATGCATGTGCCTG 14358
                                                                             
  scaffold312|s        751 ATGAGTGAATGATCATAATCATGATACCCACTTAAACATGCATGTGCCTG 800

  scaffold312|s      14359 CAGATCTGCTTTTATTGGCACAATGAAAGGTATACCTGAACCAAGGCAAT 14408
                                                                             
  scaffold312|s        801 CAGATCTGCTTTTATTGGCACAATGAAAGGTATACCTGAACCAAGGCAAT 850

  scaffold312|s      14409 CAACCAAGGCGTGGGTTTGTATAGTTTGTATGACATGCATCGCAGTGTTC 14458
                                                                             
  scaffold312|s        851 CAACCAAGGCGTGGGTTTGTATAGTTTGTATGACATGCATCGCAGTGTTC 900

  scaffold312|s      14459 AATACTGTGTGGTATGCATCACAGTGACCTGTGATCCTACACTCATGATC 14508
                                                                             
  scaffold312|s        901 AATACTGTGTGGTATGCATCACAGTGACCTGTGATCCTACACTCATGATC 950

  scaffold312|s      14509 AAGGAGAATCTTTGCGGAGGAGTGTGCTTTTTGATCTATTGCACATGATG 14558
                                                                             
  scaffold312|s        951 AAGGAGAATCTTTGCGGAGGAGTGTGCTTTTTGATCTATTGCACATGATG 1000

  scaffold312|s      14559 CATTCATTTCTGTAATGCATTGTTATTGTCAAATGCTGCTCATCAAGCAA 14608
                                                                             
  scaffold312|s       1001 CATTCATTTCTGTAATGCATTGTTATTGTCAAATGCTGCTCATCAAGCAA 1050

  scaffold312|s      14609 ACATTCTAGTTGAGACATTTCTAATTGCCATTGAGAGAAATGTTTATTGT 14658
                                                                             
  scaffold312|s       1051 ACATTCTAGTTGAGACATTTCTAATTGCCATTGAGAGAAATGTTTATTGT 1100

  scaffold312|s      14659 CATGTCTTGTAGGTATCCTACAAAACAGCAATAGCACTGTGGCCAGACTT 14708
                                                                             
  scaffold312|s       1101 CATGTCTTGTAGGTATCCTACAAAACAGCAATAGCACTGTGGCCAGACTT 1150

  scaffold312|s      14709 GCAGGGTCATTTTGCAAATTGCTTTGGCTATCTTGTTCTTTATCAGAATC 14758
                                                                             
  scaffold312|s       1151 GCAGGGTCATTTTGCAAATTGCTTTGGCTATCTTGTTCTTTATCAGAATC 1200

  scaffold312|s      14759 AAGCTTTATGAATATCAACACATGTTCATGCATTGAAAGCTTCAAACAGC 14808
                                                                             
  scaffold312|s       1201 AAGCTTTATGAATATCAACACATGTTCATGCATTGAAAGCTTCAAACAGC 1250

  scaffold312|s      14809 AGCTGAGTCATCACTCTAACTTGCATGTTTGTACTGAGGGAAGCGGAAGG 14858
                                                                             
  scaffold312|s       1251 AGCTGAGTCATCACTCTAACTTGCATGTTTGTACTGAGGGAAGCGGAAGG 1300

  scaffold312|s      14859 CGAAGTGAATGTCTCTTGCACTTCTCTTGTTGCTTTCATTTCCTCCTTCT 14908
                                                                             
  scaffold312|s       1301 CGAAGTGAATGTCTCTTGCACTTCTCTTGTTGCTTTCATTTCCTCCTTCT 1350

  scaffold312|s      14909 GGATACTTTTGTTCCAGGGATCTGGTTTCTAATGTTTTCCAGTTATTTTT 14958
                                                                             
  scaffold312|s       1351 GGATACTTTTGTTCCAGGGATCTGGTTTCTAATGTTTTCCAGTTATTTTT 1400

  scaffold312|s      14959 CCAGGTCATCGACCATGGATGTCTTCCCCTCCATGGGTAGACATATTTTG 15008
                                                                             
  scaffold312|s       1401 CCAGGTCATCGACCATGGATGTCTTCCCCTCCATGGGTAGACATATTTTG 1450

  scaffold312|s      15009 GACTAGCCATGCAAGCATTATCTACTCACTCGGATAGCTCACAGATTAAT 15058
                                                                             
  scaffold312|s       1451 GACTAGCCATGCAAGCATTATCTACTCACTCGGATAGCTCACAGATTAAT 1500

  scaffold312|s      15059 TCACGCCTGACTATATCAAGTACATGGCAAATATATACATCAAATATCTT 15108
                                                                             
  scaffold312|s       1501 TCACGCCTGACTATATCAAGTACATGGCAAATATATACATCAAATATCTT 1550

  scaffold312|s      15109 CTGTTTGGACATCGCCTCAACAGTTATATTCTTAGAATCACCCTATCAAG 15158
                                                                             
  scaffold312|s       1551 CTGTTTGGACATCGCCTCAACAGTTATATTCTTAGAATCACCCTATCAAG 1600

  scaffold312|s      15159 GTTTGATTCCATTCAAAGGACCACACTGCATTAATCACAGATGCATGCGG 15208
                                                                             
  scaffold312|s       1601 GTTTGATTCCATTCAAAGGACCACACTGCATTAATCACAGATGCATGCGG 1650

  scaffold312|s      15209 GTTTGGTAATATGGCAGGAAGGAGTATCATCCTTTACCTGTACTTTTCCT 15258
                                                                             
  scaffold312|s       1651 GTTTGGTAATATGGCAGGAAGGAGTATCATCCTTTACCTGTACTTTTCCT 1700

  scaffold312|s      15259 GTCTGTAGTGGGAGACAAACCTTTGTGCAAACATCGTTGACAAAAGGAAG 15308
                                                                             
  scaffold312|s       1701 GTCTGTAGTGGGAGACAAACCTTTGTGCAAACATCGTTGACAAAAGGAAG 1750

  scaffold312|s      15309 TATTCGAGTTCCACATTGTGTTTCAAACATGAATACACATGGGTAATTAA 15358
                                                                             
  scaffold312|s       1751 TATTCGAGTTCCACATTGTGTTTCAAACATGAATACACATGGGTAATTAA 1800

  scaffold312|s      15359 AGTTGACTCTGTTGTGCATCTATCGTGAACGCACAGGGAGTGATATTAGT 15408
                                                                             
  scaffold312|s       1801 AGTTGACTCTGTTGTGCATCTATCGTGAACGCACAGGGAGTGATATTAGT 1850

  scaffold312|s      15409 ACGTGTTGCAATCAGAACACATCTGTACTTAAAGACTAAACACTTTGAAC 15458
                                                                             
  scaffold312|s       1851 ACGTGTTGCAATCAGAACACATCTGTACTTAAAGACTAAACACTTTGAAC 1900

  scaffold312|s      15459 TCATGACAAAATCTCATTTTGTTGAGTGTGTTGCTTATGCTATGACTATT 15508
                                                                             
  scaffold312|s       1901 TCATGACAAAATCTCATTTTGTTGAGTGTGTTGCTTATGCTATGACTATT 1950

  scaffold312|s      15509 TTTGAAATCATCAAATAATAGTTCTTTGCTGTCGAACATGAAAGACAATC 15558
                                                                             
  scaffold312|s       1951 TTTGAAATCATCAAATAATAGTTCTTTGCTGTCGAACATGAAAGACAATC 2000

  scaffold312|s      15559 TGTCTGAGTCATGCTCTCAGAACCCCATATACTGTTTGGGTTGTGACTTC 15608
                                                                             
  scaffold312|s       2001 TGTCTGAGTCATGCTCTCAGAACCCCATATACTGTTTGGGTTGTGACTTC 2050

  scaffold312|s      15609 ACTTGCTACAGCATCGCTGCTATCAACTGGCAAGGTCTGATTCAAATATC 15658
                                                                             
  scaffold312|s       2051 ACTTGCTACAGCATCGCTGCTATCAACTGGCAAGGTCTGATTCAAATATC 2100

  scaffold312|s      15659 AACCAAGTGACCACACTCGTGTGTAATCAACTTGTCAAATGAAAGTCAAG 15708
                                                                             
  scaffold312|s       2101 AACCAAGTGACCACACTCGTGTGTAATCAACTTGTCAAATGAAAGTCAAG 2150

  scaffold312|s      15709 TTCATGCAACTCTGTTGCCATTGAACTGATAGGTGACTTGTTCATGTGAA 15758
                                                                             
  scaffold312|s       2151 TTCATGCAACTCTGTTGCCATTGAACTGATAGGTGACTTGTTCATGTGAA 2200

  scaffold312|s      15759 ATCATCACAGGTGAACCTTGGCTTGCTTCTGCATGCCTTCTGCATGTTCC 15808
                                                                             
  scaffold312|s       2201 ATCATCACAGGTGAACCTTGGCTTGCTTCTGCATGCCTTCTGCATGTTCC 2250

  scaffold312|s      15809 ATGCAATCAATATTTGATCCAGTTCAAGCACTCTTGTGCAATTGAACTGT 15858
                                                                             
  scaffold312|s       2251 ATGCAATCAATATTTGATCCAGTTCAAGCACTCTTGTGCAATTGAACTGT 2300

  scaffold312|s      15859 CAATCTTTGAATGTTTTCATGCGACATCTTCGCAATTGAAAATGTGTGAT 15908
                                                                             
  scaffold312|s       2301 CAATCTTTGAATGTTTTCATGCGACATCTTCGCAATTGAAAATGTGTGAT 2350

  scaffold312|s      15909 GGCATGTCCTTGCACTTCCTCAGCACTGGACTGTTCATGCTTACAATGTG 15958
                                                                             
  scaffold312|s       2351 GGCATGTCCTTGCACTTCCTCAGCACTGGACTGTTCATGCTTACAATGTG 2400

  scaffold312|s      15959 TTGATCCAACAACAATTGCTGACTGAGGAGTTGTTCTCACAACTACCAAT 16008
                                                                             
  scaffold312|s       2401 TTGATCCAACAACAATTGCTGACTGAGGAGTTGTTCTCACAACTACCAAT 2450

  scaffold312|s      16009 GTTTTATTGCTATGAAACATCATTGCAATAACAAAATAAAGCGTCGGCTT 16058
                                                                             
  scaffold312|s       2451 GTTTTATTGCTATGAAACATCATTGCAATAACAAAATAAAGCGTCGGCTT 2500

  scaffold312|s      16059 TCAACCTGACTGCTACATACTCAAGTTTTAGTTTTAAAGACAGTTAATCA 16108
                                                                             
  scaffold312|s       2501 TCAACCTGACTGCTACATACTCAAGTTTTAGTTTTAAAGACAGTTAATCA 2550

  scaffold312|s      16109 ACTGCACTTTAATGAAGCCACTAAATAGACTATCAGTCAAGTGGGCTTTA 16158
                                                                             
  scaffold312|s       2551 ACTGCACTTTAATGAAGCCACTAAATAGACTATCAGTCAAGTGGGCTTTA 2600

  scaffold312|s      16159 TTTTGGATGCTATGTTTGAAAGCAATCAAACATTGTGCATGCAAAAATTC 16208
                                                                             
  scaffold312|s       2601 TTTTGGATGCTATGTTTGAAAGCAATCAAACATTGTGCATGCAAAAATTC 2650

  scaffold312|s      16209 CTGCTGCAATACATCGTATGTGCAGGCAAGTTGGGTAGTATGTCTTGTTG 16258
                                                                             
  scaffold312|s       2651 CTGCTGCAATACATCGTATGTGCAGGCAAGTTGGGTAGTATGTCTTGTTG 2700

  scaffold312|s      16259 CTTGGTCGGGCAACAATCAAGATTTATTTTTGTGCTTGTGATTTCCATCA 16308
                                                                             
  scaffold312|s       2701 CTTGGTCGGGCAACAATCAAGATTTATTTTTGTGCTTGTGATTTCCATCA 2750

  scaffold312|s      16309 CTGGCATTTTGTGACATGTCAAATCTCGAACCCTATACCTCTGTATATGG 16358
                                                                             
  scaffold312|s       2751 CTGGCATTTTGTGACATGTCAAATCTCGAACCCTATACCTCTGTATATGG 2800

  scaffold312|s      16359 GTTTTGACTGTGGTTGGTGCATGAGAGTATCATCACACTGACCAAAAACA 16408
                                                                             
  scaffold312|s       2801 GTTTTGACTGTGGTTGGTGCATGAGAGTATCATCACACTGACCAAAAACA 2850

  scaffold312|s      16409 GGAGTGCATTCATCCGCAAGATGATTATGCGTGTTGGCTCCTTTCATCAC 16458
                                                                             
  scaffold312|s       2851 GGAGTGCATTCATCCGCAAGATGATTATGCGTGTTGGCTCCTTTCATCAC 2900

  scaffold312|s      16459 CAGTGATTGTGGCAATCACTTTCTGGTGGCTGCAATATCATTGCACTGCT 16508
                                                                             
  scaffold312|s       2901 CAGTGATTGTGGCAATCACTTTCTGGTGGCTGCAATATCATTGCACTGCT 2950

  scaffold312|s      16509 GTGTTGATGTGACTTCGTCACAGTCAAAAGCACAGTGTCTGGTCTGCTAA 16558
                                                                             
  scaffold312|s       2951 GTGTTGATGTGACTTCGTCACAGTCAAAAGCACAGTGTCTGGTCTGCTAA 3000

  scaffold312|s      16559 CATCGCTTAGACAGACAGCACAGGTCAATTTTTTGCTGTTAACATTGTCA 16608
                                                                             
  scaffold312|s       3001 CATCGCTTAGACAGACAGCACAGGTCAATTTTTTGCTGTTAACATTGTCA 3050

  scaffold312|s      16609 GCTAGTCAGCTGCATGTTGGTAAAAAATTGTGACTACCAGTCAACAATTT 16658
                                                                             
  scaffold312|s       3051 GCTAGTCAGCTGCATGTTGGTAAAAAATTGTGACTACCAGTCAACAATTT 3100

  scaffold312|s      16659 GCATTGCCGCGATTGGGCAAATGAAAGCAATTTTTATTTTAGGTACTGTT 16708
                                                                             
  scaffold312|s       3101 GCATTGCCGCGATTGGGCAAATGAAAGCAATTTTTATTTTAGGTACTGTT 3150

  scaffold312|s      16709 GTTTGACAGCCATCAAACATTGTACAATAAGGAGTGTTTTGTTTCCAAAC 16758
                                                                             
  scaffold312|s       3151 GTTTGACAGCCATCAAACATTGTACAATAAGGAGTGTTTTGTTTCCAAAC 3200

  scaffold312|s      16759 ATCGTTTGGTTACAAAAGAATTTTATGCAGTGCAGAGAAAATCTCTCTTC 16808
                                                                             
  scaffold312|s       3201 ATCGTTTGGTTACAAAAGAATTTTATGCAGTGCAGAGAAAATCTCTCTTC 3250

  scaffold312|s      16809 TGCATGCAGTATGTTTGCAACGTCCATTGCAATTATGTTGTTGCTCATGC 16858
                                                                             
  scaffold312|s       3251 TGCATGCAGTATGTTTGCAACGTCCATTGCAATTATGTTGTTGCTCATGC 3300

  scaffold312|s      16859 TTACAACATGGTAGCAAAAATCCAAGGCTCTAGTGGTTGAGCATTTTGGT 16908
                                                                             
  scaffold312|s       3301 TTACAACATGGTAGCAAAAATCCAAGGCTCTAGTGGTTGAGCATTTTGGT 3350

  scaffold312|s      16909 ATGTGCTGCACTTTCTGCGACTTGCACAGGATTTTGGAAACGTACTTGCG 16958
                                                                             
  scaffold312|s       3351 ATGTGCTGCACTTTCTGCGACTTGCACAGGATTTTGGAAACGTACTTGCG 3400

  scaffold312|s      16959 AGCGGCTGCTGCACAGGTAGTTTCAGTGGTGTTGCCACAAGTTCTTCAAA 17008
                                                                             
  scaffold312|s       3401 AGCGGCTGCTGCACAGGTAGTTTCAGTGGTGTTGCCACAAGTTCTTCAAA 3450

  scaffold312|s      17009 GTGATCCTACTTTGACGTAAGAACAAAGGAATGTGTATCATCATTTCCTT 17058
                                                                             
  scaffold312|s       3451 GTGATCCTACTTTGACGTAAGAACAAAGGAATGTGTATCATCATTTCCTT 3500

  scaffold312|s      17059 TTTTATTTTTATGCTATTCTTTTGACAATATGTACAATCCCAATCTGGGA 17108
                                                                             
  scaffold312|s       3501 TTTTATTTTTATGCTATTCTTTTGACAATATGTACAATCCCAATCTGGGA 3550

  scaffold312|s      17109 TAATGTACCTTACTCTCATGTTTGAATCGATCAAACATTGTCAGCAACTC 17158
                                                                             
  scaffold312|s       3551 TAATGTACCTTACTCTCATGTTTGAATCGATCAAACATTGTCAGCAACTC 3600

  scaffold312|s      17159 TTGGACTTACATCAAGTTCAAGCGTACATTGAGGAATGAGTATCACTCTT 17208
                                                                             
  scaffold312|s       3601 TTGGACTTACATCAAGTTCAAGCGTACATTGAGGAATGAGTATCACTCTT 3650

  scaffold312|s      17209 TTCCTTTTTAACACCTCTTAACATTTTCAGTTAGTCAACTGTATGTTGAG 17258
                                                                             
  scaffold312|s       3651 TTCCTTTTTAACACCTCTTAACATTTTCAGTTAGTCAACTGTATGTTGAG 3700

  scaffold312|s      17259 GGTTTTGTAATCGACTAACAGTCAAAATAAGTCACATTCCAATTCTTGGA 17308
                                                                             
  scaffold312|s       3701 GGTTTTGTAATCGACTAACAGTCAAAATAAGTCACATTCCAATTCTTGGA 3750

  scaffold312|s      17309 CAAACGGAATTTATTTTATATTATTTGTCAATGTTGAAAGCAATCAAACA 17358
                                                                             
  scaffold312|s       3751 CAAACGGAATTTATTTTATATTATTTGTCAATGTTGAAAGCAATCAAACA 3800

  scaffold312|s      17359 TTGCAAATCAAGAGTCTGTCGCAAATATCATTTGCACAGATACAAAGAGC 17408
                                                                             
  scaffold312|s       3801 TTGCAAATCAAGAGTCTGTCGCAAATATCATTTGCACAGATACAAAGAGC 3850

  scaffold312|s      17409 TCATGAAGAGACACCACAACAACAACAATGTACCCTGGTGACATCCATCA 17458
                                                                             
  scaffold312|s       3851 TCATGAAGAGACACCACAACAACAACAATGTACCCTGGTGACATCCATCA 3900

  scaffold312|s      17459 CAGGTGTATTGTTGACTTTCTGTGGCGAGACCGCCCTCTGTCCACAGTGT 17508
                                                                             
  scaffold312|s       3901 CAGGTGTATTGTTGACTTTCTGTGGCGAGACCGCCCTCTGTCCACAGTGT 3950

  scaffold312|s      17509 TGTCGTTTGCAACAATAGGCATTCTGGGTTGCACAAAACCAATCTGGTTT 17558
                                                                             
  scaffold312|s       3951 TGTCGTTTGCAACAATAGGCATTCTGGGTTGCACAAAACCAATCTGGTTT 4000

  scaffold312|s      17559 ATTGTCAAGTTTCTTCAGACTCGATGAACCCTTTTTGTGTTGGTTGTGCA 17608
                                                                             
  scaffold312|s       4001 ATTGTCAAGTTTCTTCAGACTCGATGAACCCTTTTTGTGTTGGTTGTGCA 4050

  scaffold312|s      17609 GGTATCCATGCACTAAACCACAAAACATGACAACAATCACTATCTAGTTG 17658
                                                                             
  scaffold312|s       4051 GGTATCCATGCACTAAACCACAAAACATGACAACAATCACTATCTAGTTG 4100

  scaffold312|s      17659 ATTGTTGGTTTGTTTTTCATTTGGCAATCCTCATTGCCATGGATGAGTTT 17708
                                                                             
  scaffold312|s       4101 ATTGTTGGTTTGTTTTTCATTTGGCAATCCTCATTGCCATGGATGAGTTT 4150

  scaffold312|s      17709 GCTTTCGCAAACTTCCATCTCGTCGATCTAATCGATCTGTCCATGCAAGT 17758
                                                                             
  scaffold312|s       4151 GCTTTCGCAAACTTCCATCTCGTCGATCTAATCGATCTGTCCATGCAAGT 4200

  scaffold312|s      17759 CTCTTTGCATTGGACTTTGTTCGCTCTCGGGTACGAAGATTCCATTGTTC 17808
                                                                             
  scaffold312|s       4201 CTCTTTGCATTGGACTTTGTTCGCTCTCGGGTACGAAGATTCCATTGTTC 4250

  scaffold312|s      17809 GCCGCGATCTTCGTCGTGATCGAACATGCTATGGTTCATTGCAACTCTCG 17858
                                                                             
  scaffold312|s       4251 GCCGCGATCTTCGTCGTGATCGAACATGCTATGGTTCATTGCAACTCTCG 4300

  scaffold312|s      17859 TTGCATCTGAACTTACTCGTTCGCGAGATTCGTCGCGATCGAGGTACTCG 17908
                                                                             
  scaffold312|s       4301 TTGCATCTGAACTTACTCGTTCGCGAGATTCGTCGCGATCGAGGTACTCG 4350

  scaffold312|s      17909 TTCGCGATCATCATCGCGATCGACGTATGTCTTCATGCGATCCTCGTCGC 17958
                                                                             
  scaffold312|s       4351 TTCGCGATCATCATCGCGATCGACGTATGTCTTCATGCGATCCTCGTCGC 4400

  scaffold312|s      17959 AGTCGACTAGCTCATTTCAGAGCATCGTCGCGATCATCGTACTCGATCGT 18008
                                                                             
  scaffold312|s       4401 AGTCGACTAGCTCATTTCAGAGCATCGTCGCGATCATCGTACTCGATCGT 4450

  scaffold312|s      18009 GTTCGCGATCAAAGTACTTGTTCGCGATCATCATACTCGTTCGCAAAACT 18058
                                                                             
  scaffold312|s       4451 GTTCGCGATCAAAGTACTTGTTCGCGATCATCATACTCGTTCGCAAAACT 4500

  scaffold312|s      18059 CGTTGCGATCGAGTTGAATTACTCGTTGCGATCATGTTCGTGATCGCACG 18108
                                                                             
  scaffold312|s       4501 CGTTGCGATCGAGTTGAATTACTCGTTGCGATCATGTTCGTGATCGCACG 4550

  scaffold312|s      18109 ATCTTGCCCGGTCCATCGCGACCTTCGTCGCGATCGGACATGCAAGAGGC 18158
                                                                             
  scaffold312|s       4551 ATCTTGCCCGGTCCATCGCGACCTTCGTCGCGATCGGACATGCAAGAGGC 4600

  scaffold312|s      18159 TCGCTGATCGTAGGTCCATGATCGGGGCCATAGGTAAGCTCGCGCTCTCT 18208
                                                                             
  scaffold312|s       4601 TCGCTGATCGTAGGTCCATGATCGGGGCCATAGGTAAGCTCGCGCTCTCT 4650

  scaffold312|s      18209 CGTGCTGCTAGCTTTTCAAGACTTCACGAGCGCAACTCTGCGTCTCGGTC 18258
                                                                             
  scaffold312|s       4651 CGTGCTGCTAGCTTTTCAAGACTTCACGAGCGCAACTCTGCGTCTCGGTC 4700

  scaffold312|s      18259 AAGTCAGCCTTTTTCAGGACTTGAAGATCACAACTTCACGAGCGCAACAC 18308
                                                                             
  scaffold312|s       4701 AAGTCAGCCTTTTTCAGGACTTGAAGATCACAACTTCACGAGCGCAACAC 4750

  scaffold312|s      18309 AGCTTCTCGTGGTAAGTTGGGCCTATACGGGCTTGAAGAGAGGATGTTAG 18358
                                                                             
  scaffold312|s       4751 AGCTTCTCGTGGTAAGTTGGGCCTATACGGGCTTGAAGAGAGGATGTTAG 4800

  scaffold312|s      18359 TGAAAAGATAATTGGTTAACCATTTTTACTCACCAAGACTGCTTTTTACA 18408
                                                                             
  scaffold312|s       4801 TGAAAAGATAATTGGTTAACCATTTTTACTCACCAAGACTGCTTTTTACA 4850

  scaffold312|s      18409 GACTATTATAATAGTGACCTAAGCGTCAGGTGGTCTAGAAATCGTAGTTG 18458
                                                                             
  scaffold312|s       4851 GACTATTATAATAGTGACCTAAGCGTCAGGTGGTCTAGAAATCGTAGTTG 4900

  scaffold312|s      18459 AAGGGAGAATGAATCGAAATGGATTAATTGAAAAATTATGTTATTTCTAG 18508
                                                                             
  scaffold312|s       4901 AAGGGAGAATGAATCGAAATGGATTAATTGAAAAATTATGTTATTTCTAG 4950

  scaffold312|s      18509 TTGTTCTAGTCCGGTCCAGGATCTCACAGCCATGGGCATGAAGCCCAACA 18558
                                                                             
  scaffold312|s       4951 TTGTTCTAGTCCGGTCCAGGATCTCACAGCCATGGGCATGAAGCCCAACA 5000

  scaffold312|s      18559 CCACACCTCTCTCAGAGATGTGCTTACATCTCTGGAGGGAGTATCCAGTC 18608
                                                                             
  scaffold312|s       5001 CCACACCTCTCTCAGAGATGTGCTTACATCTCTGGAGGGAGTATCCAGTC 5050

  scaffold312|s      18609 ACGTCAGCGAGACTGTGTCAGTTTGGCCACTGGTACCATATGTACGTAGC 18658
                                                                             
  scaffold312|s       5051 ACGTCAGCGAGACTGTGTCAGTTTGGCCACTGGTACCATATGTACGTAGC 5100

  scaffold312|s      18659 ATACTCGATGTCTACGTGAGTGTGTACCACACACTTTTATCTAAGCCTAT 18708
                                                                             
  scaffold312|s       5101 ATACTCGATGTCTACGTGAGTGTGTACCACACACTTTTATCTAAGCCTAT 5150

  scaffold312|s      18709 TGAGGTGAATATTTAGTAAATAAATACTTCCTCCTTTTCACACAAAATGG 18758
                                                                             
  scaffold312|s       5151 TGAGGTGAATATTTAGTAAATAAATACTTCCTCCTTTTCACACAAAATGG 5200

  scaffold312|s      18759 CTGTATGCGTGGGCAGGACA 18778
                                               
  scaffold312|s       5201 CTGTATGCGTGGGCAGGACA 5220

Matrix = 20p41g.matrix
Kimura (with divCpGMod) = 0.00
Transitions / transversions = 1.00 (0/0)
Gap_init rate = 0.00 (2 / 5190), avg. gap size = 14.50 (29 / 2)


3222 19.24 2.79 4.74 scaffold312|size187761 19193 19945 (167695) C scaffold312|size187761_(dbseq-nr_665)_[13588,18807]#LTR (955) 4265 3527 m_b2574s001i32 104259

  scaffold312|s      19193 GATGAAGATGGCAACGAACAATTTAATCTTCAAACACAATAGTGAACGAA 19242
                             i      v  ii        vv       iv  v i v  i    i  
C scaffold312|s       4265 GACGAAGATCGCGGCGAACAATGGAATCTTCGTACCCGAGAGCGAACAAA 4216

  scaffold312|s      19243 GCGCAATGCAAGGAGACTTGCATGGGCAGATTGATGGGATTGACCAGAAG 19292
                            iv        i             i     i   vi   i   v   v 
C scaffold312|s       4215 GTCCAATGCAAAGAGACTTGCATGGACAGATCGATTAGATCGACGAGATG 4166

  scaffold312|s      19293 GATGTCCGCGAGACCAAACTAACCCTTGGCAGCAAGGTTTGTCAAACAAG 19342
                             v  ii    i v      v i  v     iii   v   i    ----
C scaffold312|s       4165 GAAGTTTGCGAAAGCAAACTCATCCATGGCAATGAGGATTGCCAAA---- 4120

  scaffold312|s      19343 TAAAAAATGAAAGAAACAATCAACTAGATTGTGATTGTTGTTGTGTTCCC 19392
                            i     i-   vv               v           ii    i--
C scaffold312|s       4119 TGAAAAAC-AAACCAACAATCAACTAGATAGTGATTGTTGTCATGTTT-- 4073

  scaffold312|s      19393 CTTCTGTGAGGTGAAGTGCATAGATACCTGCACTCACTACCAGCAAAAAT 19442
                           ----    --  vv       i           -v  i v  -      v
C scaffold312|s       4072 ----TGTG--GTTTAGTGCATGGATACCTGCAC-AACCAACA-CAAAAAG 4031

  scaffold312|s      19443 TGTTCATCAAGTCTGAACAAACTGGACAATAAACCAGATTGGTTTTGTAC 19492
                           v       i        v     v                        i 
C scaffold312|s       4030 GGTTCATCGAGTCTGAAGAAACTTGACAATAAACCAGATTGGTTTTGTGC 3981

  scaffold312|s      19493 AACCCAAAATATCTAGTTGTTGTAGGCAACAACACAGTG--CAGAGCGCT 19540
                                 i   ii   -      i ii i       v   --     v  v
C scaffold312|s       3980 AACCCAGAATGCCTA-TTGTTGCAAACGACAACACTGTGGACAGAGGGCG 3932

  scaffold312|s      19541 GCCTCA----AAACACTTGGCATTTTCCAGGCTAAGA-GAAAGTCG---A 19582
                            i   i---- i v v iii  v viv ---  iv  - i v   i---i
C scaffold312|s       3931 GTCTCGCCACAGAAAGTCAACAATACAC---CTGTGATGGATGTCACCAG 3885

  scaffold312|s      19583 GGTATGCTGTCATTGTTGTTGTGGCTCTTCATGAGTCCCTGTTTGTCTTT 19632
                               iii   ii       v   v           ---  v     v i 
C scaffold312|s       3884 GGTACATTGTTGTTGTTGTGGTGTCTCTTCATGAG---CTCTTTGTATCT 3838

  scaffold312|s      19633 GTGCAAGTGATATTTGCAATAGACTTAT-ATTTGCAATGCTGGATTGCTT 19681
                                 i          i i     iv -          i v        
C scaffold312|s       3837 GTGCAAATGATATTTGCGACAGACTCTTGATTTGCAATGTTTGATTGCTT 3788

  scaffold312|s      19682 GCAAACATTGA---ATAACAATAAAATAAATTACTTCGGTCCAAGATTTG 19728
                           v   -      ---    i -           v v iv        v   
C scaffold312|s       3787 TCAA-CATTGACAAATAATA-TAAAATAAATTCCGTTTGTCCAAGAATTG 3740

  scaffold312|s      19729 GAACGTGACTTGTTTTGACTGTC---TGACT-CAAAATCCTTAACATACA 19774
                              i       i          i---i  i -     i   i        
C scaffold312|s       3739 GAATGTGACTTATTTTGACTGTTAGTCGATTACAAAACCCTCAACATACA 3690

  scaffold312|s      19775 GTTGGTTAACTGAAAATTTTAAACCATAT--AAAAGGAAA-GAGTGATAC 19821
                               ii           v    ivvi i --         -         
C scaffold312|s       3689 GTTGACTAACTGAAAATGTTAAGAGGTGTTAAAAAGGAAAAGAGTGATAC 3640

  scaffold312|s      19822 TCATTCCTCAATCTGCTTTTGAATTTGACTCAAGTCCAAAAGATGCTCAT 19871
                                       v i vi     i    ivi        i  v    v i
C scaffold312|s       3639 TCATTCCTCAATGTACGCTTGAACTTGATGTAAGTCCAAGAGTTGCTGAC 3590

  scaffold312|s      19872 AATGTTTGATTGATTCAAACATGAGAGTAAAAATAAAACCAGGTATATTA 19921
                                     i                  -----------     i    
C scaffold312|s       3589 AATGTTTGATCGATTCAAACATGAGAGTA-----------AGGTACATTA 3551

  scaffold312|s      19922 TCCCAGATTGGGATTGTACACATT 19945
                                               i   
C scaffold312|s       3550 TCCCAGATTGGGATTGTACATATT 3527

Matrix = 20p41g.matrix
Kimura (with divCpGMod) = 20.25
Transitions / transversions = 1.51 (83/55)
Gap_init rate = 0.06 (45 / 752), avg. gap size = 1.24 (56 / 45)


8871 12.71 2.15 5.42 scaffold312|size187761 19958 21538 (166102) C scaffold312|size187761_(dbseq-nr_665)_[13588,18807]#LTR (1923) 3297 1766 m_b2574s001i33 104259

  scaffold312|s      19958 TGAGCAACAACATATTTGCAATGGACATTGCAAACATACTCTGCATGCAG 20007
                                         v           i             --        
C scaffold312|s       3297 TGAGCAACAACATAATTGCAATGGACGTTGCAAACATACT--GCATGCAG 3250

  scaffold312|s      20008 AAGATAGATTTTTTTCTGTTCTGCCCAAAAATTCTTTTGTAACCAAATGA 20057
                               v       i -   iv    vi    -                i  
C scaffold312|s       3249 AAGAGAGATTTTCT-CTGCACTGCATAAAA-TTCTTTTGTAACCAAACGA 3202

  scaffold312|s      20058 TGTTTGGAAACAAAACACTCGTTGTTGTACGATGGTTGATGATTGCTGTC 20107
                                               v  i      i   v      ---      
C scaffold312|s       3201 TGTTTGGAAACAAAACACTCCTTATTGTACAATGTTTGATG---GCTGTC 3155

  scaffold312|s      20108 AAACAACAGTACCTAAAAATAAAAATTGCTTTCATTTGCCCAATTGCTG- 20156
                                             -                         i  v -
C scaffold312|s       3154 AAACAACAGTACCTAAAA-TAAAAATTGCTTTCATTTGCCCAATCGCGGC 3106

  scaffold312|s      20157 GGTGCAAATTGTTGACTGCTAGTCGCAATGCTTTTCCAACATGCAGCTGA 20206
                           ii                v     i    vi   v               
C scaffold312|s       3105 AATGCAAATTGTTGACTGGTAGTCACAATTTTTTACCAACATGCAGCTGA 3056

  scaffold312|s      20207 TTAGCTGACAATGTTAACATTGCAATTA-TTGACCTGTGTTGTCTGTCTA 20255
                           i                  --    vv -          i          
C scaffold312|s       3055 CTAGCTGACAATGTTAACA--GCAAAAAATTGACCTGTGCTGTCTGTCTA 3008

  scaffold312|s      20256 AATGATGTTAGCAGAC-----ACTGTGCCTTTGATTGTGACAAAGTCACT 20300
                            ii             -----       i     i      i       v
C scaffold312|s       3007 AGCGATGTTAGCAGACCAGACACTGTGCTTTTGACTGTGACGAAGTCACA 2958

  scaffold312|s      20301 TCAACTTGAGGACATGACATTCTAGGAAAGTCTTGACCCCCAGTAGTTCC 20350
                              -------------   ---------------------   i   v v
C scaffold312|s       2957 TCA-------------ACA---------------------CAGCAGTGCA 2942

  scaffold312|s      20351 ATAATATTGCAGCCACCAGAAAGTGACTGCCACCATCACGGGTGCCAAAA 20400
                             i                       i      v     v    vii   
C scaffold312|s       2941 ATGATATTGCAGCCACCAGAAAGTGATTGCCACAATCACTGGTGATGAAA 2892

  scaffold312|s      20401 GGAGTATACATGCATAATCATCTTGCTGATGATTACACTCCTGTTTTCTT 20450
                               ivv   i               v     v i            ---
C scaffold312|s       2891 GGAGCCAACACGCATAATCATCTTGCGGATGAATGCACTCCTGTTTT--- 2845

  scaffold312|s      20451 TTTGTCGGTGTGATGATACTCCCACTTACACACCAACCATAGTCAAAACC 20500
                           - v   i              ---- i ii         i          
C scaffold312|s       2844 -TGGTCAGTGTGATGATACTC----TCATGCACCAACCACAGTCAAAACC 2800

  scaffold312|s      20501 CATA--CAGAGGTA--GGGTTCAGGATTTGATGTGTCAATAACATGCCAG 20546
                               --        --      ii       ii     -i  v       
C scaffold312|s       2799 CATATACAGAGGTATAGGGTTCGAGATTTGACATGTCA-CAAAATGCCAG 2751

  scaffold312|s      20547 TGATGGAAATTACAAAAATAAACATAAGCCTTGATTGTTGCCGGACCAAG 20596
                                     i    iv i   v    ii             v       
C scaffold312|s       2750 TGATGGAAATCACAAGCACAAAAATAAATCTTGATTGTTGCCCGACCAAG 2701

  scaffold312|s      20597 CAACAAGATATATTACCCAAATTGCCTGCACATACGATGTATTGCAGTAG 20646
                                   i   i       v                          i  
C scaffold312|s       2700 CAACAAGACATACTACCCAACTTGCCTGCACATACGATGTATTGCAGCAG 2651

  scaffold312|s      20647 AAATTTGTTCATGTACCATGTTTGATTGCTTTCGAACATAGCAGCTAAAA 20696
                           i     v v    i  v                i         v i    
C scaffold312|s       2650 GAATTTTTGCATGCACAATGTTTGATTGCTTTCAAACATAGCATCCAAAA 2601

  scaffold312|s      20697 CTAAAGCCCACTTGACTGATAGTCAATTTGGGGACTT-ATTAAAGTGCAG 20745
                           -                       v    i v i   -            
C scaffold312|s       2600 -TAAAGCCCACTTGACTGATAGTCTATTTAGTGGCTTCATTAAAGTGCAG 2552

  scaffold312|s      20746 TTGATTAGCTGTCTTTAAAACTCAAAATTGAGTTTATGTAGCAGTCAGGT 20795
                                  i              v   v     --                
C scaffold312|s       2551 TTGATTAACTGTCTTTAAAACTAAAACTTGAG--TATGTAGCAGTCAGGT 2504

  scaffold312|s      20796 TGAAAGCCGATGCTTCATTTTGTTATTGCAATGATGTTTC--AGCAATGA 20843
                                     i    i                        --      i 
C scaffold312|s       2503 TGAAAGCCGACGCTTTATTTTGTTATTGCAATGATGTTTCATAGCAATAA 2454

  scaffold312|s      20844 ATGCATTGGTAGTTGTGAGAACAACTCCTCAGTCATCAATTGTTGTTGGA 20893
                            -i                                v              
C scaffold312|s       2453 A-ACATTGGTAGTTGTGAGAACAACTCCTCAGTCAGCAATTGTTGTTGGA 2405

  scaffold312|s      20894 TCTCAACATATTGTAATCATGAGCAA-CCAGCTCTGATGAAGAGCAAGGA 20942
                           --      i       v     i  i-    iv    v    v       
C scaffold312|s       2404 --TCAACACATTGTAAGCATGAACAGTCCAGTGCTGAGGAAGTGCAAGGA 2357

  scaffold312|s      20943 CAAGCCAGTACACATTTT-GATGGCGATGACGTTGCGTGAAGACATTC-A 20990
                             v    vi         -i  v    v  i  i  i    i      - 
C scaffold312|s       2356 CATGCCATCACACATTTTCAATTGCGAAGATGTCGCATGAAAACATTCAA 2307

  scaffold312|s      20991 AGATTGACAGTTCAATTGCACAAGAGTGCATGAACTAGATCAAA------ 21034
                                                        v      i       ------
C scaffold312|s       2306 AGATTGACAGTTCAATTGCACAAGAGTGCTTGAACTGGATCAAATATTGA 2257

  scaffold312|s      21035 --------GACATTCAGAAGGCATGCAGAAGCAAGCCGAGGCTCACTTGT 21076
                           --------i    v                       i   i    i   
C scaffold312|s       2256 TTGCATGGAACATGCAGAAGGCATGCAGAAGCAAGCCAAGGTTCACCTGT 2207

  scaffold312|s      21077 GATGATGTCACATGAACAAGTCAGCTATTAGTTAAATTGCAACAGTGTTG 21126
                                 v                v    i    v   v       v    
C scaffold312|s       2206 GATGATTTCACATGAACAAGTCACCTATCAGTTCAATGGCAACAGAGTTG 2157

  scaffold312|s      21127 CATGAACTTGACATCTAATTGACAAGATTGATTGCACAAGAGTGTGCTCA 21176
                                       v ii v        -      i    v       v   
C scaffold312|s       2156 CATGAACTTGACTTTCATTTGACAAG-TTGATTACACACGAGTGTGGTCA 2108

  scaffold312|s      21177 CTTGATTGATATCTGGATAAAAACCTTGACACGTGAAAGCAGCGATGTTG 21226
                               i       i  i  -v i      v  vv   v          i  
C scaffold312|s       2107 CTTGGTTGATATTTGAAT-CAGACCTTGCCAGTTGATAGCAGCGATGCTG 2059

  scaffold312|s      21227 CGGCAAGTGAAATCACAACCCATACAGTACATAGGGTTCTGAGAGCATGT 21276
                           ii         i          v      i  i                v
C scaffold312|s       2058 TAGCAAGTGAAGTCACAACCCAAACAGTATATGGGGTTCTGAGAGCATGA 2009

  scaffold312|s      21277 TTTAGACAGATTTTCTTTCATGTTCAAAATCAAAGAACTATTGTTTGATG 21326
                           i i         v            i v v            i       
C scaffold312|s       2008 CTCAGACAGATTGTCTTTCATGTTCGACAGCAAAGAACTATTATTTGATG 1959

  scaffold312|s      21327 A---CAAAAATAGTCATAGAATAAACAGCATACTCAACAACATGAAATTT 21373
                            ---               v    i  i  i         v    i    
C scaffold312|s       1958 ATTTCAAAAATAGTCATAGCATAAGCAACACACTCAACAAAATGAGATTT 1909

  scaffold312|s      21374 TGTCAAGAGTACAAAGTGTTTAGTCTTATAAGTCCATGTATGTTCAGATT 21423
                                v    v                -     v  vi i     v    
C scaffold312|s       1908 TGTCATGAGTTCAAAGTGTTTAGTCTT-TAAGTACAGATGTGTTCTGATT 1860

  scaffold312|s      21424 GAAACACATATTGATATCACTCTCTGTGCATACTTTAGGGAGTCATGTGC 21473
                            v     i  i i         i      i--------------------
C scaffold312|s       1859 GCAACACGTACTAATATCACTCCCTGTGCG-------------------- 1830

  scaffold312|s      21474 CTTCAAGCTCAAAGCACAGTAAAGTCAACTTTATAGAGTCTTGTGTATTC 21523
                           -    v v vi v     ii i           vvv vi v         
C scaffold312|s       1829 -TTCACGATAGATGCACAACAGAGTCAACTTTAATTACCCATGTGTATTC 1781

  scaffold312|s      21524 ATGATTGATACACAA 21538
                              v    v      
C scaffold312|s       1780 ATGTTTGAAACACAA 1766

Matrix = 20p41g.matrix
Kimura (with divCpGMod) = 13.09
Transitions / transversions = 1.24 (105/85)
Gap_init rate = 0.06 (96 / 1580), avg. gap size = 1.22 (117 / 96)


468 18.99 0.00 0.00 scaffold312|size187761 21513 21591 (166049) C scaffold312|size187761_(dbseq-nr_665)_[13588,18807]#LTR (3383) 1837 1759 m_b2574s001i34 104259

  scaffold312|s      21513 CTTGTGTATTCATGATTGATACACAACAAAGTCAACTTTAATGCCCCACG 21562
                            i    ii    i   v   i       i             vv    i 
C scaffold312|s       1837 CCTGTGCGTTCACGATAGATGCACAACAGAGTCAACTTTAATTACCCATG 1788

  scaffold312|s      21563 TGTGTTCAGGTTAGAAACACAGTGTGAAA 21591
                              i    v   v        i    i  
C scaffold312|s       1787 TGTATTCATGTTTGAAACACAATGTGGAA 1759

Matrix = 20p41g.matrix
Kimura (with divCpGMod) = 19.01
Transitions / transversions = 2.00 (10/5)
Gap_init rate = 0.00 (0 / 78), avg. gap size = 0.0 (0 / 0)


12670 9.84 0.85 3.72 scaffold312|size187761 21692 23570 (164070) C scaffold312|size187761_(dbseq-nr_665)_[13588,18807]#LTR (3383) 1837 11 m_b2574s001i35 104261

  scaffold312|s      21692 CTTGTGCATTCCAGAC-GAAGCACAACTTAGTAACCTTTAATGACCCATG 21740
                            i     i   vv  i-  v       vv   v v       v       
C scaffold312|s       1837 CCTGTGCGTTCACGATAGATGCACAACAGAGTCAACTTTAATTACCCATG 1788

  scaffold312|s      21741 TGTATTCATGTTTGAAACACAATGTGGTACTCAAATAGTTCCTTCTGTAA 21790
                                                      v    i    v      i   v 
C scaffold312|s       1787 TGTATTCATGTTTGAAACACAATGTGGAACTCGAATACTTCCTTTTGTCA 1738

  scaffold312|s      21791 ACGATGTTTGCACAAAGGTTTGTCTTCCAACCACAGACAGGATAAACATA 21840
                                                    i   - i          v  ii i 
C scaffold312|s       1737 ACGATGTTTGCACAAAGGTTTGTCTCCCA-CTACAGACAGGAAAAGTACA 1689

  scaffold312|s      21841 GGAAAAGAATGATACTCCTTCCTATCATATTCTTTCAAGTCTGCTTTGTC 21890
                             v    i               ii      -------------------
C scaffold312|s       1688 GGTAAAGGATGATACTCCTTCCTGCCATATT------------------- 1658

  scaffold312|s      21891 TTGAAAGCTTTCACCAAACCCACATGCATTTGTGATTAAAGCAGTGTGGT 21940
                           ------------         i       i         v          
C scaffold312|s       1657 ------------ACCAAACCCGCATGCATCTGTGATTAATGCAGTGTGGT 1620

  scaffold312|s      21941 ACTTTGAAAAGACTTGTGCCCTCATGACTGAGTCACATTGAATCCAACCT 21990
                           v       --------------------  ---------     v     
C scaffold312|s       1619 CCTTTGAA--------------------TG---------GAATCAAACCT 1599

  scaffold312|s      21991 TGATATGGTGATTCTAAGAAATACATAACTGTTGAGGCGATGTCCAAACA 22040
                                v              ---i                          
C scaffold312|s       1598 TGATAGGGTGATTCTAAGAA---TATAACTGTTGAGGCGATGTCCAAACA 1552

  scaffold312|s      22041 GATCGTAATTGAT----ATAGTTGCCATGTACTTGATATAGTCAGGCATT 22086
                             vvi  v     ----   v                          i v
C scaffold312|s       1551 GAAGATATTTGATGTATATATTTGCCATGTACTTGATATAGTCAGGCGTG 1502

  scaffold312|s      22087 AATTACTCCCAAAGCTATCCCAGCGAGTAGATAATGTTTGCATGGCTAGT 22136
                                v  ivvi        v  i            i             
C scaffold312|s       1501 AATTAATCTGTGAGCTATCCGAGTGAGTAGATAATGCTTGCATGGCTAGT 1452

  scaffold312|s      22137 CCAAAATATGTCTACCGATGGAGGGGAAGACATCCATGGTCGATGACCTG 22186
                                           v                                 
C scaffold312|s       1451 CCAAAATATGTCTACCCATGGAGGGGAAGACATCCATGGTCGATGACCTG 1402

  scaffold312|s      22187 GAGAAATAATTGGAAAACAGTAGAAACCAGATCCCTGAAAAAAAA--AAC 22234
                             i      i         v                 i  v    -- v 
C scaffold312|s       1401 GAAAAATAACTGGAAAACATTAGAAACCAGATCCCTGGAACAAAAGTATC 1352

  scaffold312|s      22235 CAGAAGGAGGAAAGGAAAAGGAATGAGAGAAGTGCAAAAT-CATTTGCTT 22283
                                        v    - v  ii            i v-    ii   
C scaffold312|s       1351 CAGAAGGAGGAAATGAAA-GCAACAAGAGAAGTGCAAGAGACATTCACTT 1303

  scaffold312|s      22284 CACCTTCCGCTTCCCTCAGCGCAAACATGCAAGTTAGAGTGATGACTCAG 22333
                            i                 ii                             
C scaffold312|s       1302 CGCCTTCCGCTTCCCTCAGTACAAACATGCAAGTTAGAGTGATGACTCAG 1253

  scaffold312|s      22334 CTGCTGTTTGAAGCTTTCAATGCATGAGCATGTGTTTATATTCATAATGC 22383
                                                      i        v          v  
C scaffold312|s       1252 CTGCTGTTTGAAGCTTTCAATGCATGAACATGTGTTGATATTCATAAAGC 1203

  scaffold312|s      22384 TTGATTCTGATGAGGAACAAGATAGCCAAGATAATTTACATAATGACCCT 22433
                                      i i               iii     i  v         
C scaffold312|s       1202 TTGATTCTGATAAAGAACAAGATAGCCAAAGCAATTTGCAAAATGACCCT 1153

  scaffold312|s      22434 GTAAGTCTGGCTACATTGCTATTGTTGTTTTGTAAGATACCTTCAAGACA 22483
                            i         i   v        i         i       v       
C scaffold312|s       1152 GCAAGTCTGGCCACAGTGCTATTGCTGTTTTGTAGGATACCTACAAGACA 1103

  scaffold312|s      22484 TGACAGCAAACATTTCTT--GATGGCAATTAGAAATGTCTCAATTAGAAT 22531
                                ii          i--i                      i      
C scaffold312|s       1102 TGACAATAAACATTTCTCTCAATGGCAATTAGAAATGTCTCAACTAGAAT 1053

  scaffold312|s      22532 GTTTGCTCAATGAGCAACATTTGACAATAACAATGCACTACAGGAATGAA 22581
                                  ii       i                    i     i      
C scaffold312|s       1052 GTTTGCTTGATGAGCAGCATTTGACAATAACAATGCATTACAGAAATGAA 1003

  scaffold312|s      22582 TGCATCATGTGCAATAGATCACTAAGCACACTCCTCCACAAAGATTCTCC 22631
                                                vv              i            
C scaffold312|s       1002 TGCATCATGTGCAATAGATCAAAAAGCACACTCCTCCGCAAAGATTCTCC 953

  scaffold312|s      22632 TTGATCATGAGTGAAGAATCACAGGTCATTGCGATGCATACCACACATTA 22681
                                        v  i           i  i               v  
C scaffold312|s        952 TTGATCATGAGTGTAGGATCACAGGTCACTGTGATGCATACCACACAGTA 903

  scaffold312|s      22682 TTGGACACTGCGGTGCATGTCATGCAAACTATATAAACTCAAGCCTTGGT 22731
                              i        i          i         i    i  v        
C scaffold312|s        902 TTGAACACTGCGATGCATGTCATACAAACTATACAAACCCACGCCTTGGT 853

  scaffold312|s      22732 TGATTGCCTTGGTTCAGGTA--CCTTTCATTGTGCCAATAAAACCAGATC 22779
                                               --                     v      
C scaffold312|s        852 TGATTGCCTTGGTTCAGGTATACCTTTCATTGTGCCAATAAAAGCAGATC 803

  scaffold312|s      22780 TGCAGGCACATGCATGTCTAAGTGAGTATCATGATGATGATCATTCACTC 22829
                                            i      i          v              
C scaffold312|s        802 TGCAGGCACATGCATGTTTAAGTGGGTATCATGATTATGATCATTCACTC 753

  scaffold312|s      22830 ATGCAGATTAAGGATGCTAGGTCAGATGACTATGTTCCGGGGACTCTAAG 22879
                                                             i               
C scaffold312|s        752 ATGCAGATTAAGGATGCTAGGTCAGATGACTATGCTCCGGGGACTCTAAG 703

  scaffold312|s      22880 TTCTGAAGAATGGGCCCATCCAACGGAAGTTGGGAGTAGGAACCGACGGT 22929
                                            i                             i  
C scaffold312|s        702 TTCTGAAGAATGGGCCCGTCCAACGGAAGTTGGGAGTAGGAACCGACAGT 653

  scaffold312|s      22930 ATCTCTCACTATTGTTCATGACCAATGACAATGGTAACTGTATTGCAACA 22979
                           v                                     v     i     
C scaffold312|s        652 CTCTCTCACTATTGTTCATGACCAATGACAATGGTAACAGTATTACAACA 603

  scaffold312|s      22980 TAACGTGAGGCGCCAGCCACAAGTCTTAACATACGCAGAGATCTATTGTA 23029
                           i              i     v                      i     
C scaffold312|s        602 CAACGTGAGGCGCCAACCACACGTCTTAACATACGCAGAGATCTGTTGTA 553

  scaffold312|s      23030 GCGTTAAGAAGCTTCCACTTACCCCAGTGAAGACAAGCCATAAGGATGGA 23079
                                     vi                                      
C scaffold312|s        552 GCGTTAAGAACTTTCCACTTACCCCAGTGAAGACAAGCCATAAGGATGGA 503

  scaffold312|s      23080 TTGTACCCGAGGTTTTTCAAGC-TTTTACCTC-TGTCATTTTTCTCCACC 23127
                                             i   -         -    i            
C scaffold312|s        502 TTGTACCCGAGGTTTTTCGAGCTTTTTACCTCATGTCGTTTTTCTCCACC 453

  scaffold312|s      23128 TCTTCGTTTTGAGACAAAATAAAAGTGGAGTTGTTTAGACAAGTTTTCGA 23177
                               i            i                              v 
C scaffold312|s        452 TCTTTGTTTTGAGACAAGATAAAAGTGGAGTTGTTTAGACAAGTTTTCTA 403

  scaffold312|s      23178 TTATGTTCGTTCATGGCAGAGCAATGCTCGCCATGGAGGGGAAGAGTGTC 23227
                             v                   i                           
C scaffold312|s        402 TTTTGTTCGTTCATGGCAGAGCGATGCTCGCCATGGAGGGGAAGAGTGTC 353

  scaffold312|s      23228 CTGTCCATGTATACAGCCATTTTGTATGAAAAGGAGGAAGTATTTATTTA 23277
                              i   i i               i                        
C scaffold312|s        352 CTGCCCACGCATACAGCCATTTTGTGTGAAAAGGAGGAAGTATTTATTTA 303

  scaffold312|s      23278 CTAAAAAATCACCTAAATAGGCTAAGATAAAAATGTGAGGTACACACTCA 23327
                                v v      v        v        i    v            
C scaffold312|s        302 CTAAATATTCACCTCAATAGGCTTAGATAAAAGTGTGTGGTACACACTCA 253

  scaffold312|s      23328 CGTAGACATGGAATATGCTACGTACGTATGGTACCAGTAGCCCAACTGAT 23377
                                    v  i            i            i   v      i
C scaffold312|s        252 CGTAGACATCGAGTATGCTACGTACATATGGTACCAGTGGCCAAACTGAC 203

  scaffold312|s      23378 TCAGCCTCGCTTAACG-GACAAAAGACTCCCTCCAGAGATGTGAGTACAT 23426
                           v   i  i  - i   -   vii v                 i  i    
C scaffold312|s        202 ACAGTCTTGC-TGACGTGACTGGATACTCCCTCCAGAGATGTAAGCACAT 154

  scaffold312|s      23427 CTCTGAGAGAGGTGTGGGGTTGGGTCTCATGCCCATGGCTGGTTGCTTCT 23476
                                            v      ii               vvv v i  
C scaffold312|s        153 CTCTGAGAGAGGTGTGGTGTTGGGCTTCATGCCCATGGCTGTGAGATCCT 104

  scaffold312|s      23477 GGACCGGACTAGAACATCTAGAAATATTACATAATTTCACAGTTAATACT 23526
                                           v         --         iv  i     v v
C scaffold312|s        103 GGACCGGACTAGAACAACTAGAAATA--ACATAATTTTTCAATTAATCCA 56

  scaffold312|s      23527 CTTTACTGCATTCTCCCTTCAACTTCG-TTTTTAGACCTCCGGAC 23570
                           i  iiv v                v  -   i      v  v   
C scaffold312|s         55 TTTCGATTCATTCTCCCTTCAACTACGATTTCTAGACCACCTGAC 11

Matrix = 20p41g.matrix
Kimura (with divCpGMod) = 9.88
Transitions / transversions = 1.37 (103/75)
Gap_init rate = 0.04 (78 / 1878), avg. gap size = 1.08 (84 / 78)


1221 25.38 0.30 0.30 scaffold312|size187761 23769 24096 (163544) C rnd-1_family-600#Unknown (5) 796 469 m_b2574s001i36 104262

  scaffold312|s      23769 AGTGGTTGATGTCCTGCTTTT-CCTTTTTCCTTGGCTTCCCTTTGATGCA 23817
                             v     i  ?  i      -    i  ? vv     ?v ii-  i   
C rnd-1_family-        796 AGAGGTTGGTGNCCCGCTTTTGCCTTCTTNCGAGGCTTNGCCC-GACGCA 748

  scaffold312|s      23818 AACAGGATAGTACTTTGGGAATATTTCACATATCCATCAAGGAATGCTCT 23867
                              ?  ii iv          i  i     v i   v i   i       
C rnd-1_family-        747 AACNGGGCAAAACTTTGGGAACATCTCACAGACCCAGCGAGGGATGCTCT 698

  scaffold312|s      23868 TTCCATATTTTGTAGTTACTTTCTTGTAGAGTGTCTTTGCCGTGGGGTTA 23917
                            i        i i?  ?  ?i     ? v  v     ?   v    i v 
C rnd-1_family-        697 TCCCATATTTCGCNGTNACNCTCTTGNATAGAGTCTTNGCCTTGGGATGA 648

  scaffold312|s      23918 ACATTGCCGGTCCGCAATTCATGAACTTCACAGATAGCATAAAACCAGTT 23967
                           v         i?iv      i  i ii v? ii iii   v   ?vv  ?
C rnd-1_family-        647 TCATTGCCGGCNTCCAATTCGTGGATCTGNCGAACGACATCAAANACGTN 598

  scaffold312|s      23968 GCTATACTTGATGACTTGTTGGCATAAGTCCAAGAGAGACCCATCTGCCT 24017
                              i  ?    i?  i v      ?i i     iivv     ?  ?v   
C rnd-1_family-        597 GCTGTANTTGACNACCTTTTGGCANGAATCCAAAGCCGACCCNTCNCCCT 548

  scaffold312|s      24018 GCATGTAGACTATAATGTTACTGCTTTGAACCATCTTTAGGTCATAGCGC 24067
                             v  ?   ii v?   i i   v v vi  v i vv? v   i  viv 
C rnd-1_family-        547 GCTTGNAGATCAGNATGCTGCTGGTGTCGACGACCAGNATGTCGTACTTC 498

  scaffold312|s      24068 TTCACTCACTTGTATGCTATTTTGTTTGG 24096
                             ?  i  i     i  ? ii     v  
C rnd-1_family-        497 TTNACCCATTTGTACGCNACCTTGTTGGG 469

Matrix = 20p41g.matrix
Kimura (with divCpGMod) = 29.36
Transitions / transversions = 1.52 (50/33)
Gap_init rate = 0.01 (2 / 327), avg. gap size = 1.00 (2 / 2)


396 20.52 5.06 4.40 scaffold312|size187761 24395 24552 (163088) C rnd-1_family-638#Unknown (342) 159 1 m_b2574s001i37 104263

  scaffold312|s      24395 TTGTGGCATTCCTTGAGCTGTCATTCGCAGTTTCCTGAGATAGCATGAAT 24444
                              v   ii  -   ?----         ?i  v v    i       i 
C rnd-1_family-        159 TTGAGGCGCTC-TTGN----TCATTCGCANCTTGCAGAGACAGCATGAGT 115

  scaffold312|s      24445 TTGAGGATGACATCA--AAATAC-TCATCTGTA-ATAATG-GAATCTGGG 24489
                                ?  - iv  i--i  ?  -     - i -  i   - viiv   ?
C rnd-1_family-        114 TTGAGNAT-ATCTCGTCGAANACATCATC-GCAGATGATGTGTGCATGGN 67

  scaffold312|s      24490 GTTGTT-TTCTTGACACAACTTTTT-CA-ATTGTGCAACAAAATCTTTGT 24536
                                 -        v i   ?  i-  -  iv v  v i vv       
C rnd-1_family-         66 GTTGTTGTTCTTGACCCGACTNTTCGCAGATCTTTCATCGACCTCTTTGT 17

  scaffold312|s      24537 AGTATTCTGATTTCCT 24552
                             v i    v      
C rnd-1_family-         16 AGAACTCTGCTTTCCT 1

Matrix = 20p41g.matrix
Kimura (with divCpGMod) = 20.19
Transitions / transversions = 1.21 (17/14)
Gap_init rate = 0.09 (14 / 157), avg. gap size = 1.07 (15 / 14)


2609 16.14 2.96 8.24 scaffold312|size187761 24564 25137 (162503) C rnd-5_family-301#Unknown (0) 547 2 m_b2574s001i38 104264

  scaffold312|s      24564 CAGGATTGTTGGATCTCTGTAAGGAGTAGTCACCTGCTGCCACTTCATCT 24613
                                              v      v v   v      v v        
C rnd-5_family-        547 CAGGATTGTTGGATCTCTGGAAGGAGGATTCAACTGCTGGCTCTTCATCT 498

  scaffold312|s      24614 TCTGCGGAGAAA-AGTCAGAATCATTATCAGATTACAGTGTCTTAGTGTC 24662
                                i      -             v   i   v i       ?  v i
C rnd-5_family-        497 TCTGCAGAGAAATAGTCAGAATCATTCTCAAATTCCGGTGTCTTNGTTTT 448

  scaffold312|s      24663 TGGTGGTTCCTGGTACAGAGTCT-CTCT-CAAGTCCTCTGATTCAGGACT 24710
                           i  v            i i v v-    -  --     v  v   v    
C rnd-5_family-        447 CGGAGGTTCCTGGTACGGGGGCGACTCTGCA--TCCTCAGAATCATGACT 400

  scaffold312|s      24711 TGAGAGAGACTTCTCTTCATCTCCCCTTGGAATGTCTGAATCTATTGTAA 24760
                                     v            ivv   vi  vv vvi   i     v 
C rnd-5_family-        399 TGAGAGAGACATCTCTTCATCTCTAGTTGTGATCGCGCGATCCATTGTTA 350

  scaffold312|s      24761 TTGCAGAGCTGAAATCAAGATTGTGTGAATCCACACGTAGATTTTCACAA 24810
                                          vivvv   iiiv          ?   i     v  
C rnd-5_family-        349 TTGCAGAGCTGAAATAGCTCTTGCACTAATCCACACGNAGACTTTCAAAA 300

  scaffold312|s      24811 AATGAATGGAGTCCTCTAGAATCAATTAGGGCAATGAGCAATACTGTGCA 24860
                                   i      v          ii  i     i       ------
C rnd-5_family-        299 AATGAATGAAGTCCTGTAGAATCAATCGGGACAATGGGCAATAC------ 256

  scaffold312|s      24861 CCCTCATAGATATAATGTTATGCGTTGTATCAGGAATGCTTCGTGAGGTT 24910
                           ------------------------        i      v   i      
C rnd-5_family-        255 ------------------------TTGTATCAAGAATGCATCGCGAGGTT 230

  scaffold312|s      24911 TGCACACTCTATCCGGAATGCATCTTAAGGTTTGGGTTTGCAGGCTGTAT 24960
                              i    vi   i          v i       v ------  i   i 
C rnd-5_family-        229 TGCGCACTACATCTGGAATGCATCGTGAGGTTTGTG------GGTTGTGT 186

  scaffold312|s      24961 CAGGAATCAGGAATGCATCACGAGGTTGTCATGACAGAGAGAGTGCGCTG 25010
                              ----   ---  i   i i   i  v       v          i  
C rnd-5_family-        185 CAG----CAG---TGTATCGCAAGGCTGACATGACATAGAGAGTGCGTTG 143

  scaffold312|s      25011 AATCGGCAGAATCAGCGCACAACACAGAGTGAACACAGCCATCACAGACA 25060
                                v        i     v   iiv  v                    
C rnd-5_family-        142 AATCGCCAGAATCAACGCACCACATGTAGAGAACACAGCCATCACAGACA 93

  scaffold312|s      25061 TAAGAATCCCCTT-TTTACCTACCTCAGATAGATCCAC-ACTATCCTATG 25108
                           i            -                        -    vvv   v
C rnd-5_family-         92 CAAGAATCCCCTTATTTACCTACCTCAGATAGATCCACAACTAAGGTATT 43

  scaffold312|s      25109 AACACTATTACTC------------CCTCAGTTTTAAGTGT 25137
                              v         ------------        i       
C rnd-5_family-         42 AACCCTATTACTCTACCTCATTTGGCCTCAGTTCTAAGTGT 2

Matrix = 20p41g.matrix
Kimura (with divCpGMod) = 16.43
Transitions / transversions = 0.85 (39/46)
Gap_init rate = 0.09 (51 / 573), avg. gap size = 1.22 (62 / 51)


282 14.58 0.00 0.00 scaffold312|size187761 25164 25211 (162429) genome_8_15991#DNA 192 239 (43) m_b2574s001i39 104265

  scaffold312|s      25164 CACAATGGGGACAAATTCGCCCAGTTCCGGCACTGGGACAGTGCCACG 25211
                                i      i            v i           vv   v   
  genome_8_1599        192 CACAACGGGGACGAATTCGCCCAGTGCTGGCACTGGGACTTTGCAACG 239

Matrix = 20p41g.matrix
Kimura (with divCpGMod) = 11.71
Transitions / transversions = 0.75 (3/4)
Gap_init rate = 0.00 (0 / 47), avg. gap size = 0.0 (0 / 0)


259 11.90 0.00 0.00 scaffold312|size187761 25183 25224 (162416) genome_8_15991#DNA 241 282 (0) m_b2574s001i40 104266

  scaffold312|s      25183 CCCAGTTCCGGCACTGGGACAGTGCCACGATGGGTCCCAACA 25224
                                 v    v        i      vi             
  genome_8_1599        241 CCCAGTGCCGGAACTGGGACGGTGCCAAAATGGGTCCCAACA 282

Matrix = 20p41g.matrix
Kimura (with divCpGMod) = 10.46
Transitions / transversions = 0.67 (2/3)
Gap_init rate = 0.00 (0 / 41), avg. gap size = 0.0 (0 / 0)


652 21.86 18.91 1.87 scaffold312|size187761 27209 27483 (160157) rnd-5_family-4502#Unknown 4 324 (0) m_b2574s001i41 104267

  scaffold312|s      27209 GAAATGACATTGGGATTTTATCCTCTCAACACAATATTACAAGGAAGAGG 27258
                                 v       v   iiv         i vv   iv   i v     
  rnd-5_family-          4 GAAATGTCATTGGGTTTTCGACCTCTCAACGCTTTATCTCAAAGCAGAGG 53

  scaffold312|s      27259 TGGAGCAAGAAATAGAAAT-----ACAAGTGAAATAAAATTTATGCCAAC 27303
                            i v     v  v      ----- v  ?          -----i? i i
  rnd-5_family-         54 TAGCGCAAGCAAAAGAAATCGATGAGAANTGAAATAAAA-----ANCGAT 98

  scaffold312|s      27304 GAAGTCT-ATTTTCTCTCTA---------AAATTCTG-CAACGTTTAATT 27342
                           v   i  -           i---------     v  -  ivi       
  rnd-5_family-         99 TAAGCCTAATTTTCTCTCTGATGAAATTTAAATTATGACAGAATTTAATT 148

  scaffold312|s      27343 CCAATGTCAACACTCCCCTCTCTTGCAAGTGCAATAGAGGTCAGATG--G 27390
                           iv  i           viv     v       i  v v  v  v ii-- 
  rnd-5_family-        149 TGAACGTCAACACTCCGTGCTCTTTCAAGTGCGATCGCGGGCACACACCG 198

  scaffold312|s      27391 AATGTAGCTTTC-----AAT-TGG--------ATTTTTACA-------AA 27419
                                vii    -----   -  i--------         -------i 
  rnd-5_family-        199 AATGTCATTTTCTACAAAATATGACAGTTNTTATTTTTACATACTNCGGA 248

  scaffold312|s      27420 ATA-------------TCAAAAAGGGCAAGTAGCATGACATGTGGTGGTG 27456
                              -------------             v ?   ii v   v  i   i
  rnd-5_family-        249 ATAGTGATGTGCCACCTCAAAAAGGGCAATTNGCACAAAATGAGGCGGTA 298

  scaffold312|s      27457 GAATAATTGCACCACTTCTGGTAGTTG 27483
                           v ii     i     -   v    v  
  rnd-5_family-        299 CAGCAATTGTACCAC-TCTTGTAGATG 324

Matrix = 20p41g.matrix
Kimura (with divCpGMod) = 23.50
Transitions / transversions = 1.03 (30/29)
Gap_init rate = 0.06 (16 / 274), avg. gap size = 3.62 (58 / 16)


344 28.95 5.93 11.72 scaffold312|size187761 27869 28138 (159502) genome_9_1663#DNA 49 304 (127) m_b2574s001i42 104268

  scaffold312|s      27869 CAAATTTC-CAGACATTTGT-TTTTTCTTGCGAATATATCAAATT-GTTG 27915
                              i i  - v         -      ----- i -   iv   i- i v
  genome_9_1663         49 CAAGTCTCACTGACATTTGTGTTTTTC-----AGT-TATTTAATCCGCTC 92

  scaffold312|s      27916 GAATAGAAC----ACTG-CAAAATTAAATTCTC-TTGA----AGCAACAT 27955
                           i        ----  iv-   i v  iv   i -  v ----     i i
  genome_9_1663         93 AAATAGAACTAAAACCCTCAAGAATAGTTTCCCCTTCACACCAGCAATAC 142

  scaffold312|s      27956 GTCCATTTGTGTATTGTGTAGCTCCTTGCAACTCAAGGTTGTTGCCAAAA 28005
                           ii    --i       -----    ii iii   vi i        i i 
  genome_9_1663        143 ACCCAT--ATGTATTG-----CTCCCCGTGGCTCCGGATTGTTGCCGAGA 185

  scaffold312|s      28006 AATCTTAGATGTTGCCAGTACTCACCCTGCATCATGCACACATGGTGGAC 28055
                             i  iv    i  i i v v     vii  v vi  i      v    v
  genome_9_1663        186 AACCTCCGATGCTGTCGGAAGTCACCACACAACTCGCGCACATGTTGGAG 235

  scaffold312|s      28056 CATTAAGCAGCATCGGCATAGGTGAACAAGGGAGTTGATGGGTGACAGAA 28105
                           viv iii      v i  ------ i     v ---------- i  i  
  genome_9_1663        236 GGGTGGACAGCATGGACA------AGCAAGGCA----------GGCAAAA 269

  scaffold312|s      28106 -AACAGGATGGAGTACAAGAGTA-TA-CTTGATGTA 28138
                           -ii i   -  i      v v i-  -         
  genome_9_1663        270 TGGCGGGA-GGGGTACAATATTGCTACCTTGATGTA 304

Matrix = 20p41g.matrix
Kimura (with divCpGMod) = 33.24
Transitions / transversions = 2.14 (47/22)
Gap_init rate = 0.15 (40 / 269), avg. gap size = 1.15 (46 / 40)


590 36.01 3.85 2.00 scaffold312|size187761 28815 29256 (158384) scaffold7|size730406_(dbseq-nr_160)_[16790,22653]#LTR/Copia 372 821 (5043) m_b2574s001i43 104269

  scaffold312|s      28815 ATGGGTGAGGACAACAATGCCAAGATGGAGGGGAAGAAAA-GTTAAAAGA 28863
                                i     vi    vv     v    i          -  vi    v
  scaffold7|siz        372 ATGGGCGAGGAAGACAAGCCCAAGCTGGAAGGGAAGAAAAAGTGGAAAGC 421

  scaffold312|s      28864 AAG-------CAGAACA--AAGAATTAGGTCTCAGCTCTGCATAAAGCCC 28904
                           vi ------- i  v v-- i   vi    vv  v ii vivi     v 
  scaffold7|siz        422 TGGTGGTCATCGGACCCCTAGGAAGCAGGTGGCACCCTTTTTCAAAGCAC 471

  scaffold312|s      28905 TGAC-TCCGTGTTTGTTAAAGGTCACTTTCAAAATATTACAATTCACCAG 28953
                           iv  -  i - ii ivv   v    i   i     ivv   v   i vii
  scaffold7|siz        472 CCACATCTG-GCCTAGAAAATGTCATTTTTAAAATGGGACATTTCGCAGA 520

  scaffold312|s      28954 TAAGCCTGACTTCTAGGAGAATAACAAGGTCTTCACACAATACTGCA--- 29000
                            ivvv i  i   v i   v i  v    iv  vi   iv      i---
  scaffold7|siz        521 TGCCGCCGATTTCGAAGAGCACAAAAAGGCATTGGCACGTTACTGCGCGG 570

  scaffold312|s      29001 TAAATTTCATAGACAGTCATCCCCTGGTACAAAAGGCTATCAGAAACCTG 29050
                               i  i v    i vvivv v  i  v     i  v  vii i iv  
  scaffold7|siz        571 TAAACTTTAAAGACGGAGGAGCGCTAGTCCAAAAAGCGATGGAAGATATG 620

  scaffold312|s      29051 ATAGCACTTCTCATTACCACACTTGCTGATCCACCCAACACTG-TAGTGG 29099
                           iv     ivv iv vi iv   ii i      vv vi    i -  ----
  scaffold7|siz        621 GAAGCACCAGTTTTGGCTCCACCCGTTGATCCCACGGACACCGCTA---- 666

  scaffold312|s      29100 AAGTGGTGATTGAAATCATAAAATGGGAGAAGCTCTATGATGTCTACAAT 29149
                           ---i  iv  i   i   vii i      viiv v  i    iv   i  
  scaffold7|siz        667 ---CGGCCATCGAAGTCAAGGAGTGGGAGCGAATGTACGATGCATACGAT 713

  scaffold312|s      29150 GAAAGCCA-AGAGCCTGGGAGTGCTGGA-GTGCTGGAGCTTTCCAGTTTC 29197
                           i i iv  -     v     i- v    - ii vi i  v     ii   
  scaffold7|siz        714 AAGAAACAGAGAGCATGGGAA-GATGGAAGCACGAGGGCATTCCAACTTC 762

  scaffold312|s      29198 TGGTCCAGTGTTGCCATCCAGATGTGGACCAGGGGATCATTAGCAATGAT 29247
                            iv v   ii         v  i  v  v  ii i    vv   v i  v
  scaffold7|siz        763 TATTGCAGCATTGCCATCCTGACGTCGAACAAAGAATCAAGAGCTACGAA 812

  scaffold312|s      29248 GGTTGGGAA 29256
                            vv      
  scaffold7|siz        813 GCGTGGGAA 821

Matrix = 20p41g.matrix
Kimura (with divCpGMod) = 43.46
Transitions / transversions = 1.11 (82/74)
Gap_init rate = 0.04 (17 / 441), avg. gap size = 1.53 (26 / 17)


641 14.26 3.02 0.57 scaffold312|size187761 30183 30311 (157329) (AG)n#Simple_repeat 1 129 (0) m_b2574s252i2 104270

  scaffold312|s      30183 AGAGAGAGAAAGAGAGATACAGAGAGAAAGAGAGAGACAGAGAGAAAGAC 30232
                                    i       v v       i         v       i   v
  (AG)n#Simple_          1 AGAGAGAGAGAGAGAGAGAGAGAGAGAGAGAGAGAGAGAGAGAGAGAGAG 50

  scaffold312|s      30233 AGAGAGAGAGAGAGAGAGAGAGAGAGAGAGAGAGAGAGAGAGAGATAGAG 30282
                                                                        v    
  (AG)n#Simple_         51 AGAGAGAGAGAGAGAGAGAGAGAGAGAGAGAGAGAGAGAGAGAGAGAGAG 100

  scaffold312|s      30283 AGAGAGAGAGAGAGAGAGAGATAGATAGA 30311
                                                v   v   
  (AG)n#Simple_        101 AGAGAGAGAGAGAGAGAGAGAGAGAGAGA 129

Matrix = Unknown
Transitions / transversions = 0.43 (3/7)
Gap_init rate = 0.00 (0 / 128), avg. gap size = 0.0 (0 / 0)


641 14.26 3.02 0.57 scaffold312|size187761 30452 31368 (156272) (AG)n#Simple_repeat 263 1215 (0) m_b2574s252i3 104271

  scaffold312|s      30452 GGAGAGGGAGAGGGAGAGAGAGAGGGAGAG-GAGAGGGAGAGGGAGAG-G 30499
                           i     i     i           i     -     i     i     - 
  (AG)n#Simple_        263 AGAGAGAGAGAGAGAGAGAGAGAGAGAGAGAGAGAGAGAGAGAGAGAGAG 312

  scaffold312|s      30500 AGAGGGAGAGAGGGAGGGAGAG-GAGAGGGAGAGGGAGAGGGACGGAGAG 30548
                               i       i   i     -     i     i     i  vi     
  (AG)n#Simple_        313 AGAGAGAGAGAGAGAGAGAGAGAGAGAGAGAGAGAGAGAGAGAGAGAGAG 362

  scaffold312|s      30549 AGGGAGAGGGAGAGGGAGGGAGAGAGGGAGAGGGAGAGGGAGAG-GAGAG 30597
                             i     i     i   i       i     i     i     -     
  (AG)n#Simple_        363 AGAGAGAGAGAGAGAGAGAGAGAGAGAGAGAGAGAGAGAGAGAGAGAGAG 412

  scaffold312|s      30598 -GAGGGAG-GAGGGAG-GAGGGAGAGGGAGAG-GAGAGGGAGAGAGAGGG 30643
                           -   i   -   i   -   i     i     -     i         i 
  (AG)n#Simple_        413 AGAGAGAGAGAGAGAGAGAGAGAGAGAGAGAGAGAGAGAGAGAGAGAGAG 462

  scaffold312|s      30644 AGAG-GAGAG-GAGAG-GAGGGAGAGGGAGAGGGAGAG-GGGAGAG-GAG 30688
                               -     -     -   i     i     i     - i     -   
  (AG)n#Simple_        463 AGAGAGAGAGAGAGAGAGAGAGAGAGAGAGAGAGAGAGAGAGAGAGAGAG 512

  scaffold312|s      30689 AGGGAGAGAG-GAGAGAGAGAGAGAGGGAGAGGGAGAG-GAGAGGGAGAG 30736
                             i       -               i     i     -     i     
  (AG)n#Simple_        513 AGAGAGAGAGAGAGAGAGAGAGAGAGAGAGAGAGAGAGAGAGAGAGAGAG 562

  scaffold312|s      30737 AGAGGGAG-GAGAGAG-GAGGGAGAGGGAGAGGGAGAGGGAGAG-GAGAG 30783
                               i   -       -   i     i     i     i     -     
  (AG)n#Simple_        563 AGAGAGAGAGAGAGAGAGAGAGAGAGAGAGAGAGAGAGAGAGAGAGAGAG 612

  scaffold312|s      30784 -GAGAG-GAGAGGGAGAGGGAGAG-GAGAGAGGGAGAGGGAGAGGGAGAG 30830
                           -     -     i     i     -       i     i     i     
  (AG)n#Simple_        613 AGAGAGAGAGAGAGAGAGAGAGAGAGAGAGAGAGAGAGAGAGAGAGAGAG 662

  scaffold312|s      30831 AGAGAGAGAGAGGGAGAG-GAGAGGGAGAG-GAGAGAG-GAGAGAGAGAG 30877
                                       i     -     i     -       -           
  (AG)n#Simple_        663 AGAGAGAGAGAGAGAGAGAGAGAGAGAGAGAGAGAGAGAGAGAGAGAGAG 712

  scaffold312|s      30878 AG-GAGAGAGAG-GAGAGGGAGAGGGAGAGGGAGAG-GAG-GAGAGGGAG 30923
                             -         -     i     i     i     -   -     i   
  (AG)n#Simple_        713 AGAGAGAGAGAGAGAGAGAGAGAGAGAGAGAGAGAGAGAGAGAGAGAGAG 762

  scaffold312|s      30924 AG-GAGAGGGAGAGAGAGAGGGAGAG-GAGAGGGAGAGGGAGAG-GAGAG 30970
                             -     i           i     -     i     i     -     
  (AG)n#Simple_        763 AGAGAGAGAGAGAGAGAGAGAGAGAGAGAGAGAGAGAGAGAGAGAGAGAG 812

  scaffold312|s      30971 AGGGAGAGAGAGAGAGAGAGAGAGAGAGGGAGAG-GAGAGAGAGAGAGAG 31019
                             i                         i     -               
  (AG)n#Simple_        813 AGAGAGAGAGAGAGAGAGAGAGAGAGAGAGAGAGAGAGAGAGAGAGAGAG 862

  scaffold312|s      31020 AGAGAGAGAG-GAGAGAG-GAGAGAGAGAGAGAGAGAGAGAGAG-GAGAG 31066
                                     -       -                         -     
  (AG)n#Simple_        863 AGAGAGAGAGAGAGAGAGAGAGAGAGAGAGAGAGAGAGAGAGAGAGAGAG 912

  scaffold312|s      31067 AGAGAGAGAGAGAGAGAGAGAGAG-GAGAGAGAGAGAGAGAGAGAGAGAG 31115
                                                   -                         
  (AG)n#Simple_        913 AGAGAGAGAGAGAGAGAGAGAGAGAGAGAGAGAGAGAGAGAGAGAGAGAG 962

  scaffold312|s      31116 AGAGAGAGGCCGAGAGAGAGAGAGAGAGAGAGAGAGAGAGAGAGAGAGAG 31165
                                   ivv                                       
  (AG)n#Simple_        963 AGAGAGAGAGAGAGAGAGAGAGAGAGAGAGAGAGAGAGAGAGAGAGAGAG 1012

  scaffold312|s      31166 AGAGAGAGAGAGAGAGAGAGAGAGAGAGAGAGAGAGAGAGAGAGAGAGAG 31215
                                                                             
  (AG)n#Simple_       1013 AGAGAGAGAGAGAGAGAGAGAGAGAGAGAGAGAGAGAGAGAGAGAGAGAG 1062

  scaffold312|s      31216 AGAGAGAGAGAGAGAGAGAGAGAGAGAGAGAGAGAGAGAGAGAGAGAGAG 31265
                                                                             
  (AG)n#Simple_       1063 AGAGAGAGAGAGAGAGAGAGAGAGAGAGAGAGAGAGAGAGAGAGAGAGAG 1112

  scaffold312|s      31266 AGAGAGAGAGAGAGAGAGAGAGAGAGAGAGAGAGAGAGAGAGAGACAGAG 31315
                                                                        v    
  (AG)n#Simple_       1113 AGAGAGAGAGAGAGAGAGAGAGAGAGAGAGAGAGAGAGAGAGAGAGAGAG 1162

  scaffold312|s      31316 AGAGAGAGAGAGAGACAGAGAGAGAGAGAGAGAGAGACAGAGAGACTGAG 31365
                                          v                     v       vv   
  (AG)n#Simple_       1163 AGAGAGAGAGAGAGAGAGAGAGAGAGAGAGAGAGAGAGAGAGAGAGAGAG 1212

  scaffold312|s      31366 AGA 31368
                              
  (AG)n#Simple_       1213 AGA 1215

Matrix = Unknown
Transitions / transversions = 7.12 (57/8)
Gap_init rate = 0.04 (36 / 916), avg. gap size = 1.00 (36 / 36)


452 28.34 6.13 16.88 scaffold312|size187761 31390 31911 (155729) C genome_2_13648#LTR/Copia (0) 584 111 m_b2574s001i44 104272

  scaffold312|s      31390 CAGGACAG-CAACTTTTGAGGTTTGTGATAAAAATCCCCAGATGAAATAA 31438
                             i     -   i   i  vv  v i     iv   v       i i vi
C genome_2_1364        584 CAAGACAGGCAATTTTCGACTTTGGCGATAAGTATCGCCAGATGGAGTCG 535

  scaffold312|s      31439 TCAGTTGTTGTCAAGAAATCTTTGAGTGTTATGGCCAGGTCATCATATTG 31488
                                   i       i  i    ------------     i  ------
C genome_2_1364        534 TCAGTTGTCGTCAAGAGATTTTTG------------AGGTCGTC------ 503

  scaffold312|s      31489 AACATCCACGGTAGTCAGACAGTGTTGTCAAACCGTTTGGGTCACCAGGG 31538
                              -----    v     vii -  i   vi -v  i---     i ii 
C genome_2_1364        502 AAC-----CGGTCGTCAGTTGG-GTCGTCTGA-GGTC---GTCACTAAAG 463

  scaffold312|s      31539 TTGTCAAGGTTGGCAGTGTTGTAAAGGTCATCAGGGTCTTATTTTTGTTG 31588
                            i    i  -----------------   i        v -      ---
C genome_2_1364        462 TCGTCAGGG-----------------GTCGTCAGGGTCGT-TTTTTG--- 434

  scaffold312|s      31589 CGGGAGTCTTATTTTTGGTCCTCACTTGGGTTGTTAGGTGTCGTAAGTTG 31638
                           -----   v vvi  v    v   v--    i  i     ----i   i 
C genome_2_1364        433 -----GTCGTCACTTGGGTCGTCAG--GGGTCGTCAGGTG----GAGTCG 395

  scaffold312|s      31639 TATTTACATTGTTCATCACAC-ATATTTTCCATGTTGTCAATTACAGTTG 31687
                           ------   v v  i     v- v  i iiiiv  i    i    i  i 
C genome_2_1364        394 ------CATGGGTCGTCACAGAAGATCTCTTGGGTCGTCAGTTACGGTCG 351

  scaffold312|s      31688 TTAGTCTTTCTTGTCATCCACTTA-TCGTCCTTTTCATCAGTTGGTCAGA 31736
                                 v iv v   i -   vv -    v  v   ivv v   v  ---
C genome_2_1364        350 TTAGTCGTCATGGTCGT-CACGGAGTCGTACTGTTCGGGACTTGCTC--- 305

  scaffold312|s      31737 ATCA--GTTCTT-----TGGA------CAAGGATGTCAA-TAATTCCTGA 31772
                           -   --  v   -----    ------ii i vi     - iiv  v v 
C genome_2_1364        304 -TCACTGTACTTATTGGTGGAAGGTCGTGAAGTCGTCAAGTGGGTCGTCA 256

  scaffold312|s      31773 TGGT---------GGTTGGTAAAAGGTAGCC-ACAAGTCCTAAACGGGGT 31812
                           vi  ---------   i vi  i     ii - ii    v   vvv    
C genome_2_1364        255 GAGTCGTCAGAAGGGTCGTCAAGAGGTAATCGATGAGTCGTAACATGGGT 206

  scaffold312|s      31813 AGT-AAAGTATCTTCACTTGAAGTCATCTGTCAGGATTGTTGAAGTGTCT 31861
                           v  -   ivi  v    ivi     ----      i i  ii  iv    
C genome_2_1364        205 CGTCAAAAGGTCGTCACCAAAAGTC----GTCAGGGTCGTCAAAAAGTCT 160

  scaffold312|s      31862 TCAC---AGTTTGTCACTATGGTGGTCAAAATATTGCCA-ACATCTGTCA 31907
                               --- iv i    ----   v        i i i  -  i- v   i
C genome_2_1364        159 TCACCAAAAGTCGTCA----GGTCGTCAAAATGTCGTCACACG-CAGTCG 115

  scaffold312|s      31908 TCAG 31911
                               
C genome_2_1364        114 TCAG 111

Matrix = 20p41g.matrix
Kimura (with divCpGMod) = 27.57
Transitions / transversions = 1.37 (71/52)
Gap_init rate = 0.18 (92 / 521), avg. gap size = 1.22 (112 / 92)


689 28.28 7.05 6.77 scaffold312|size187761 31529 31911 (155729) C genome_7_7989#DNA (81) 496 113 m_b2574s001i45 104273

  scaffold312|s      31529 GTCACCAGGGTTGTCA---AGGTTGGCAGTGTTGTAAAGGTCATC-AGGG 31574
                                    -      --- i  i v  ii --   ---    i - iv 
C genome_7_7989        496 GTCACCAGG-TTGTCACTTAAGTCGTCAACG--GTA---GTCACCCAATG 453

  scaffold312|s      31575 TCTTATTTTTGTTGCGGGAGTCTTATTTTTGGTCCTCACTTGGGTTGTTA 31624
                             --i iivv  i iv  i   v     -     v       i  i  i 
C genome_7_7989        452 TC--GTCCGGGTCGTCGGGGTCGTATTT-TGGTCGTCACTTGAGTCGTCA 406

  scaffold312|s      31625 GGTGTCG-TAAGTTGTATTTACATTGTTCATCACACATATTTTCCATGTT 31673
                                v -     --------- ii    i    vi v    v   -- i
C genome_7_7989        405 GGTGTAGTTAAGT---------ACCGTTCGTCACTTAAATTTGCCA--TC 367

  scaffold312|s      31674 GTCAATTACAGTTGTTAGTCTTTCTTGTCATCCACTTATCGTCCTTTTCA 31723
                               v  vvi  v      iv vi     i  vv   i i      v ii
C genome_7_7989        366 GTCACTTTAGGTGGTTAGTTGTGTTTGTCGTCACCTTGTTGTCCTTGTTG 317

  scaffold312|s      31724 TCAGTTGGTCAGAATCAGTTCTTTGGACAAGGATGTCAATAATTCCTGAT 31773
                              v       v       iv v  vi     vi      i--  v v i
C genome_7_7989        316 TCACTTGGTCATAATCAGTCATGTGTGCAAGGTCGTCAATG--TCGTCAC 269

  scaffold312|s      31774 GGTGGTTG-----------GTAAAAGGTAGCCACAA----------GTCC 31802
                            vv   i -----------i   vi     i     ----------   v
C genome_7_7989        268 GTGGGTCGTCTGTGACGTCATAATGGGTAGTCACAAGGTAGTAATGGTCG 219

  scaffold312|s      31803 TAAACGGGGTAGT-AAAGTATCTTCACTTGAAGTCATCTGTCAGGATTGT 31851
                              vv     v  -   i i       i v      ----    ii ii 
C genome_7_7989        218 TAACGGGGGTCGTCAAAATGTCTTCACCTTAAGTCA----TCAGAGTCAT 173

  scaffold312|s      31852 TGAAGTGTCTTCACAGTTTGTCACTATGGTGGTCAAAATATTGCCAACAT 31901
                           ii  i         viv v   vii v   vi       i iii  v  v
C genome_7_7989        172 CAAAATGTCTTCACCAGTGGTCTTCAGGGTCATCAAAATGTCATCACCAG 123

  scaffold312|s      31902 CTGTCATCAG 31911
                            v   i    
C genome_7_7989        122 CAGTCGTCAG 113

Matrix = 20p41g.matrix
Kimura (with divCpGMod) = 30.30
Transitions / transversions = 1.24 (56/45)
Gap_init rate = 0.08 (32 / 382), avg. gap size = 1.66 (53 / 32)


2490 19.43 8.66 0.17 scaffold312|size187761 31912 32442 (155198) genome_7_7989#DNA 1 576 (1) m_b2574s001i46 104274

  scaffold312|s      31912 CAAGACAGGAAACTTTGCCACGTAGATGTTTTTGGTGAACCAAACTGATG 31961
                                    v             i  v    i      i          i
  genome_7_7989          1 CAAGACAGGCAACTTTGCCACGTGGAAGTTTCTGGTGAGCCAAACTGATA 50

  scaffold312|s      31962 AAAAGTGTCAACTGGGATATTTTTTTGACTCATGTGATTACCTTT-GCAA 32010
                            v     v i    v ii       -  v        i       -i i 
  genome_7_7989         51 ACAAGTGACGACTGCGGCATTTTTT-GAGTCATGTGACTACCTTTCACGA 99

  scaffold312|s      32011 CCATAGGATGGACCTGATGACAGATGGTGACAACATTTTGGCAACCCTTA 32060
                               v   i iv     i   v v      ii        iii     v 
  genome_7_7989        100 CCATCGGACGACCCTGACGACTGCTGGTGATGACATTTTGATGACCCTGA 149

  scaffold312|s      32061 AGATCAGTGATGAAGACGTTTTGACAACCCTGACAACTTAAGGTGAAGAC 32110
                              i  v  i       i      ii  i    ii               
  genome_7_7989        150 AGACCACTGGTGAAGACATTTTGATGACTCTGATGACTTAAGGTGAAGAC 199

  scaffold312|s      32111 ATTTTGATGACCCCTGTGACAACCATGACTACCGTGTGACTACCCCTCAT 32160
                                  i      i  v  i     v      v           v i  
  genome_7_7989        200 ATTTTGACGACCCCCGTTACGACCATTACTACCTTGTGACTACCCATTAT 249

  scaffold312|s      32161 GAGGTAACTTACTACACATTTGACAACACCGACAACTTTGCGCACATAAT 32210
                             v  v  vv  v  v  iv    i   ii   i  i    i     i i
  genome_7_7989        250 GACGTCACAGACGACCCACGTGACGACATTGACGACCTTGCACACATGAC 299

  scaffold312|s      32211 TGATTATGACCAAG------CAAAG-CAAC----TG-------------- 32235
                                         ------   i -    ----  --------------
  genome_7_7989        300 TGATTATGACCAAGTGACAACAAGGACAACAAGGTGACGACAAACACAAC 349

  scaffold312|s      32236 TAA--ATTT-AAGTGACAAACGC---T----GTAACTAA---TACTT-TC 32271
                              -- ii -       i vv  --- ----  i  v  ---     -v 
  genome_7_7989        350 TAACCACCTAAAGTGACGATGGCAAATTTAAGTGACGAACGGTACTTAAC 399

  scaffold312|s      32272 TACACCTGACGACACAAGTGACAACCAAAATACAACCCTGATGATCCTGA 32321
                                        v        i          i    i  i  i  v  
  genome_7_7989        400 TACACCTGACGACTCAAGTGACGACCAAAATACGACCCCGACGACCCGGA 449

  scaffold312|s      32322 CAACATTGAGTGACTAACGAGGATTATCGATGTGATGACCTAGTGACAGC 32371
                            i      i       v  vv  iv iiv v    ii    i     ii 
  genome_7_7989        450 CGACATTGGGTGACTACCGTTGACGACTTAAGTGACAACCTGGTGACGAC 499

  scaffold312|s      32372 ACTCAAAA------TGACAACATCTCATGACTCCAACTGGCAATGCTTAT 32415
                               i   ------    i      v i       v     i  i     
  genome_7_7989        500 ACTCGAAATTTTCTTGACGACATCTGACGACTCCATCTGGCGATACTTAT 549

  scaffold312|s      32416 AGCCAAAGTCAAAAGTTGCCTGTCTTG 32442
                           v         i                
  genome_7_7989        550 TGCCAAAGTCGAAAGTTGCCTGTCTTG 576

Matrix = 20p41g.matrix
Kimura (with divCpGMod) = 17.52
Transitions / transversions = 1.71 (65/38)
Gap_init rate = 0.02 (13 / 530), avg. gap size = 3.62 (47 / 13)

329 32.26 6.14 7.56 scaffold312|size187761 32277 32504 (155136) genome_5_2387#DNA 407 631 (0) m_b2574s001i47 104274

  scaffold312|s      32277 CTGACGACACAAGTGACAACCAAAATACAACCCT---GATGATCC---TG 32320
                                            i   i--- iv ii   ---  i  i  ---  
  genome_5_2387        407 CTGACGACACAAGTGACGACCG---TGAAGTCCTTTTGACGACCCAAGTG 453

  scaffold312|s      32321 ACAACATTGAGTGACTAACGAGGATTATCGATGTGATGAC--CTAGTGAC 32368
                             i   i   -i   --  i v  ivii v v    i   --  iii   
  genome_5_2387        454 ACGACACTGA-CGAC--ACAACGACGGCCCAAGTGACGACACCTGACGAC 500

  scaffold312|s      32369 A-----GC-ACTCAAAATGACAACATCTCATGACTCCAACTGGCAATGCT 32412
                            -----i -  i iv i   vii   vvv     i --------i  ii 
  genome_5_2387        501 ATTTTAACGACCCGTAGTGAAGGCATGAAATGACCC--------GATATT 542

  scaffold312|s      32413 TATAGCCAAAGTCAAAAGTTGCCTGTCTTGTGGGGCTGTCCACGACTCCT 32462
                            v  ivii v     ---i  v viiv i viv i vv vv        v
  genome_5_2387        543 TTTAAGTGACGTCAA---CTGACGACATCGGACGACATTGGACGACTCCA 589

  scaffold312|s      32463 TTTGACAATACTTGTTGCCAAAGTCTAAAATTGCCTGTCGTG 32504
                            i  i i      i i         i   i         v  
  genome_5_2387        590 TCTGGCGATACTTATCGCCAAAGTCCAAAGTTGCCTGTCTTG 631

Matrix = 20p41g.matrix
Kimura (with divCpGMod) = 33.68
Transitions / transversions = 1.83 (44/24)
Gap_init rate = 0.10 (22 / 227), avg. gap size = 1.41 (31 / 22)


1026 19.14 4.13 5.00 scaffold312|size187761 32578 32819 (154821) C genome_11_89010-9]2#Unspecified (3) 476 237 m_b2574s001i48 104275

  scaffold312|s      32578 AATAGATGAACCATGATATCCCTAAAA-------TTGT--TATTGCACCC 32618
                                 ii    iii     v i    -------    --      i  i
C genome_11_890        476 AATAGACAAACCGCAATATCGCCAAAAATTGCTATTGTGCTATTGCGCCT 427

  scaffold312|s      32619 AAAAAGCATTACATTGTTCATACCAATAGAACAACCTAAAGTAAAATTTG 32668
                                vv  v iv      i          i     v v  i        
C genome_11_890        426 AAAAATAATGATTTTGTTCGTACCAATAGAGCAACCGATAGCAAAATTTG 377

  scaffold312|s      32669 ACAATTTTCTATTCGACTATTTGATTTAATCAAAGTTGAATCATCCAATA 32718
                                                i      i- i    ii    i  v    
C genome_11_890        376 ACAATTTTCTATTCGACTATTCGATTTAG-CGAAGTCAAATCGTCGAATA 328

  scaffold312|s      32719 GTAAGTGCTATTTCAGCATTTTAAATAGACCTAGTCCAATAGCAAACAGC 32768
                            i i        iv v     ii       v           --------
C genome_11_890        327 GCAGGTGCTATTCGACCATTTCGAATAGACATAGTCCAATAG-------- 286

  scaffold312|s      32769 ATTTCAAATAGCATTTCCTGCC-TTATGGCACCAATTCACCCATTTTCCT 32817
                           ---  i      i     i   -  v v      v i      v v v  
C genome_11_890        285 ---TCGAATAGCGTTTCCCGCCTTTTTTGCACCACTCCACCCAGTATACT 239

  scaffold312|s      32818 TA 32819
                             
C genome_11_890        238 TA 237

Matrix = 20p41g.matrix
Kimura (with divCpGMod) = 16.53
Transitions / transversions = 1.59 (27/17)
Gap_init rate = 0.06 (15 / 241), avg. gap size = 1.47 (22 / 15)


566 28.24 3.07 2.17 scaffold312|size187761 32846 33073 (154567) genome_2_21040#DNA 213 442 (88) m_b2574s001i49 104276

  scaffold312|s      32846 AATAGCGGTTCCTGCCATTTTTGGCACCACTCCACCCATTTTACTGACAT 32895
                             i    v    i   -     v          i v     i vvi  v 
  genome_2_2104        213 AACAGCGTTTCCCGCC-TTTTTTGCACCACTCCGCGCATTTCAAAAACTT 261

  scaffold312|s      32896 CAAATTTGTTCTTAAATCTGCAGTGCCATTTCA-AAGTGC-AAAGTTATA 32943
                                  i     vv  v v vivii   v   -      -       i 
  genome_2_2104        262 CAAATTTATTCTTTTATGTTCTAAATCATATCATAAGTGCGAAAGTTACA 311

  scaffold312|s      32944 CAATCCCCTTTTCCAC-AAAATTATCGTTTGTGGGAGATCCTTCATCCTA 32992
                            vi     i   i   -       vvv  iivvii v  v   v-- i  
  genome_2_2104        312 CTGTCCCCCTTTTCACAAAAATTAGATTTCAGTAAATATACTTG--CTTA 359

  scaffold312|s      32993 CCTG---TTTTGTGGTGAC-ACGAAGATTGTGATTGGGGTATCAGTTTGT 33038
                            v v---          i -iv    v i i      vv   ii ii   
  genome_2_2104        360 CGTCAGTTTTTGTGGTGGCGGGGAAGCTCGCGATTGGTCTATTGGCCTGT 409

  scaffold312|s      33039 TTGCCATTCAAGATGAATTCTCACTTTCCAGCAAA 33073
                            i  i    i     i--  iv i   v  i    
  genome_2_2104        410 TCGCTATTCGAGATGG--TCCGATTTTACAACAAA 442

Matrix = 20p41g.matrix
Kimura (with divCpGMod) = 31.26
Transitions / transversions = 1.10 (33/30)
Gap_init rate = 0.04 (10 / 227), avg. gap size = 1.20 (12 / 10)


2723 19.18 4.84 3.23 scaffold312|size187761 34973 35613 (152027) rnd-5_family-1998#DNA/PIF-Harbinger 3 653 (2423) m_b2574s001i50 104277

  scaffold312|s      34973 GCAGAGTCAGCTGCAAGTACCCTGTT-CATTGCACACAAAT-TTGATGTA 35020
                             v  vi      iiv        v -   i  i      v-       v
  rnd-5_family-          3 GCCGACCCAGCTGTGTGTACCCTGGTGCATCGCGCACAAAAATTGATGTC 52

  scaffold312|s      35021 AAATGTTATTTGTACTGTACGTTCAGGTTCCGCGGACTCTCTTAAGCATA 35070
                             --  v --- v vviv iv  iiiv      v   i     vv  v  
  rnd-5_family-         53 AA--GTAA---GAAAAAAATCTTTGACTTCCGCCGACCCTCTTCCGCCTA 97

  scaffold312|s      35071 CC-----ACACAATCGCGCGCGTTCAACACGATTTTTGATGTATTGTGTA 35115
                             -----vii       v ?i-ii i   ii             -i?   
  rnd-5_family-         98 CCTTTTTCTGCAATCGCTCNT-CCCGACATAATTTTTGATGTAT-ANGTA 145

  scaffold312|s      35116 ATACAGA-TTCACTGTCGTGATCCACAGACTGTCTTCCGCGTACCCTTCC 35164
                                i -     i?   v?v   i v   iv        v     i   
  rnd-5_family-        146 ATACAAAATTCACCNTCGANTTCCGCCGACCCTCTTCCGCCTACCCCTCC 195

  scaffold312|s      35165 ACTTGTAATGCAGAATTGACCGTGATGATGTCT--CTTCTACATGGACTA 35212
                           --- vi       ?   v  ------- ii  v--  v vi  viv  v 
  rnd-5_family-        196 ---TCCAATGCAGNATTCAC-------ACATCGAGCTGCGGCAAATACAA 235

  scaffold312|s      35213 TAGGACCTCCCCATGGTAAATAATA-------------ACACCTTCACTC 35249
                           ?  -   i   i  v i v    i -------------    ?v  i   
  rnd-5_family-        236 NAG-ACCCCCCTATCGCACATAACATATCTCACACGCAACACNGTCGCTC 284

  scaffold312|s      35250 ----CCACATCTTTTCAATCCT--TCAACATCATCCCATTATTTTGTAGA 35293
                           ----ii             i  --     iivi i   v  vii i  v 
  rnd-5_family-        285 ATATTTACATCTTTTCAATTCTTCTCAACGCAGTTCCAGTAGCCTATACA 334

  scaffold312|s      35294 ACAGGAGCGTGATTGGGCAATG-TTTTTTCCAAGGGTGACTAAGCGTGTG 35342
                             --- i  i     i      -                    i     i
  rnd-5_family-        335 AC---AACGCGATTGAGCAATGTTTTTTTCCAAGGGTGACTAAACGTGTA 381

  scaffold312|s      35343 CGTTTTCGGAGGGCAAATAGGCACAAGTCTAATTTGATATTGATGGCATG 35392
                             ?i?v           v           ?  i     ii  ii      
  rnd-5_family-        382 CGNCNGCGGAGGGCAAAGAGGCACAAGTCNAACTTGATGCTGGCGGCATG 431

  scaffold312|s      35393 TTTGCTTGCTATCCTATCTATTGATGAGCAAAGATCACTACGGGGATGAT 35442
                           i  i      ?        v  v ?  v              v  vi   
  rnd-5_family-        432 CTTACTTGCTNTCCTATCTCTTCANGATCAAAGATCACTACGCGGCCGAT 481

  scaffold312|s      35443 ATCTCGGATCAAAGAATATAGCACACACAAGAAGACGAGTAGATAGTCTG 35492
                                     i    i   ?    i           i             
  rnd-5_family-        482 ATCTCGGATCGAAGAGTATNGCACGCACAAGAAGACAAGTAGATAGTCTG 531

  scaffold312|s      35493 TTTCAGCAA-TGGGGGTCCATCAAGAGAGAGCATACCGGATGAATGTGGA 35541
                                    -      i       i                   i     
  rnd-5_family-        532 TTTCAGCAATTGGGGGCCCATCAAAAGAGAGCATACCGGATGAACGTGGA 581

  scaffold312|s      35542 GCAGTTCAATAGACTTCATGAAGAATTGCTACCAGAGCTGTTGAAAGAAT 35591
                                    iii               i?                     
  rnd-5_family-        582 GCAGTTCAACGAACTTCATGAAGAATTANTACCAGAGCTGTTGAAAGAAT 631

  scaffold312|s      35592 TTCCATCCATGAGAAAACATAG 35613
                                  ? i        i i 
  rnd-5_family-        632 TTCCATCNACGAGAAAACGTGG 653

Matrix = 20p41g.matrix
Kimura (with divCpGMod) = 20.02
Transitions / transversions = 1.59 (73/46)
Gap_init rate = 0.05 (31 / 640), avg. gap size = 1.68 (52 / 31)


586 12.22 0.00 0.00 scaffold312|size187761 36449 36538 (151102) rnd-5_family-1998#DNA/PIF-Harbinger 654 743 (2333) m_b2574s001i51 104278

  scaffold312|s      36449 AATGGCCTCTTCAAGTGGATCAGCTGAAACAACACACAATGCTGCAGCCG 36498
                                       ?v        i iv                 i v    
  rnd-5_family-        654 AATGGCCTCTTCNCGTGGATCAACCCAAACAACACACAATGCTACTGCCG 703

  scaffold312|s      36499 TGCAGCTCAATGCTCGTGGTATTCCTGTTGCTCTTGTAGG 36538
                            v      i   v v v                    ?  
  rnd-5_family-        704 TTCAGCTCGATGGTAGAGGTATTCCTGTTGCTCTTGTNGG 743

Matrix = 20p41g.matrix
Kimura (with divCpGMod) = 12.46
Transitions / transversions = 0.57 (4/7)
Gap_init rate = 0.00 (0 / 89), avg. gap size = 0.0 (0 / 0)


8931 18.82 5.58 2.03 scaffold312|size187761 36529 38572 (149068) scaffold3|size1191850_(dbseq-nr_493)_[349346,364513]#LTR/Copia 2353 4467 (10701) m_b2574s001i52 104279

  scaffold312|s      36529 CTCTTGTAGGGTATTTTATATTTATGGTCGATTTTGGTCACTTTCTGCAA 36578
                              iiii v                        v           v    
  scaffold3|siz       2353 CTCCCACACGGTATTTTATATTTATGGTCGATTATGGTCACTTTCGGCAA 2402

  scaffold312|s      36579 AATGGTCACCAAAAAATGGCTTATATAATATATTTTATGGACGTTTGGAG 36628
                            -             -i   i                  i          
  scaffold3|siz       2403 A-TGGTCACCAAAAA-CGGCCTATATAATATATTTTATGAACGTTTGGAG 2450

  scaffold312|s      36629 AACACAAACACGATTTTAAACATTTCGAATCTTAAAATGTAACAATAATT 36678
                                   v v     -           i          i v  i  vi 
  scaffold3|siz       2451 AACACAAAGAAGATTT-AAACATTTCGAGTCTTAAAATGCACCAGTATCT 2499

  scaffold312|s      36679 TGTATTAATGTCCGTATACATTAAAACGGGTTATATAAATTGAAATTACT 36728
                                v                       -                 i  
  scaffold3|siz       2500 TGTATAAATGTCCGTATACATTAAAACGG-TTATATAAATTGAAATTGCT 2548

  scaffold312|s      36729 AGGTATACAGTATATCGATTTTTAGGAAACTTACTATTTTTAAATAAATC 36778
                            vi v             v               v          i    
  scaffold3|siz       2549 ATATCTACAGTATATCGAGTTTTAGGAAACTTACAATTTTTAAATGAATC 2598

  scaffold312|s      36779 GACGAA-ATTAGATAGTATTGTTTTATATTAATGGCTG----TATATCA- 36822
                              i  -   -v   vi   v                 ----       -
  scaffold3|siz       2599 GACAAATATT-CATATCATTCTTTTATATTAATGGCTGAATATATATCAT 2647

  scaffold312|s      36823 -----------AA--GCTATACATGTC-TCTCGCGTAAAGTG-C-CACAC 36856
                           -----------  --   i  i  vv -v iv  i     ii- -     
  scaffold3|siz       2648 TATTTTATATTAATGGCTGTATATCACAGCCGGCATAAAGCAACACACAC 2697

  scaffold312|s      36857 ACACCAAAAACACGCGCGCTC-AATATATAACCGCGTTATGTACATAACT 36905
                                     v  i    v  -                  i  i-     
  scaffold3|siz       2698 ACACCAAAAAAACACGCGGTCTAATATATAACCGCGTTATATAT-TAACT 2746

  scaffold312|s      36906 CCGCGTCC-GCG-CCCTCAGGTTGTCCACGCA-CTTGACGCTGGTTTATG 36952
                             i i   -  i-      v        iv  -i        v    v i
  scaffold3|siz       2747 CCACATCCCGCATCCCTCACGTTGTCCATCCAGTTTGACGCTTGTTTCTA 2796

  scaffold312|s      36953 TACATAATTTTCATCACGCCCTCT---------C---CACAACCATGGCG 36990
                                    v  i  iv       --------- ---             
  scaffold3|siz       2797 TACATAATTGTCGTCGAGCCCTCTACCCGATTTCAAACACAACCATGGCG 2846

  scaffold312|s      36991 ACGGCTGACGAAACGACGAAAAGTACGTCCAACGACTGGGCGTTCGTTTC 37040
                               vi  i ii i     ii  i           v     v      v 
  scaffold3|siz       2847 ACGGACGATGGGATGACGAGGAGCACGTCCAACGAGTGGGCCTTCGTTAC 2896

  scaffold312|s      37041 TGATCACATACAAGGCAGCGACGCGGACAGCGACGGCAACTTTCTCGACG 37090
                            i       vv             v           v     ivvv    
  scaffold3|siz       2897 TAATCACATTGAAGGCAGCGACGCCGACAGCGACGGGAACTTCAGGGACG 2946

  scaffold312|s      37091 ACACCATGATGGGCTTTTCCAAGCACGGAACACTTGCGCTGACGTTCCAC 37140
                                      v                               v      
  scaffold3|siz       2947 ACACCATGATGTGCTTTTCCAAGCACGGAACACTTGCGCTGACTTTCCAC 2996

  scaffold312|s      37141 GCTAACTACAACAGCGGGATCGTCTGCGCAAAGTGCTTCCAATTCATGAA 37190
                             i iv v  vv        v                    i   v    
  scaffold3|siz       2997 GCCAGATTCATGAGCGGGATAGTCTGCGCAAAGTGCTTCCAGTTCTTGAA 3046

  scaffold312|s      37191 GCCAGGAAGCTACGCGATTCACTGCAACAGGTGTGACAAGGATCCCGCCC 37240
                                          v  i   v   v  i                    
  scaffold3|siz       3047 GCCAGGAAGCTACGCTATCCACAGCACCAAGTGTGACAAGGATCCCGCCC 3096

  scaffold312|s      37241 CGTCCGCCAAGGCCATCAAGGAGTGGTCCGATTCGGACAAGAAGTGGGCT 37290
                            i     v              v                iv         
  scaffold3|siz       3097 CATCCGCAAAGGCCATCAAGGACTGGTCCGATTCGGACAGCAAGTGGGCT 3146

  scaffold312|s      37291 GGTTTGAAACGCGAGTTTCCAGAATAATTCTCCGTCAAGACGGTGATTAG 37340
                            iv     i  vi v v i  vvii       i v      i       i
  scaffold3|siz       3147 GAGTTGAAGCGGAACTATTCACCGCAATTCTCTGACAAGACAGTGATTAA 3196

  scaffold312|s      37341 AACTGCCACCCGCAATGGCGTTTCTGCATACGTGGTACACCCACGTTTCT 37390
                             iv   iv      i     ivvv  v     v  v     i     i 
  scaffold3|siz       3197 AATGGCCGACCGCAACGGCGTCGGAGCTTACGTTGTCCACCCGCGTTTTT 3246

  scaffold312|s      37391 ACCTTGGGAAGACATCCTCTACGATGAAGCTCAGGGCTCTATGCATAACC 37440
                               v        vv    v  i     iv   i   vv i     v   
  scaffold3|siz       3247 ACCTGGGGAAGACCACCTCGACAATGAAAATCAAGGCGATGTGCATCACC 3296

  scaffold312|s      37441 GACGGATGCGTCCACGTATGCGCGTTTAACGCGCTTCATCGTCACTTCAA 37490
                                    iiv           i        i     v      v    
  scaffold3|siz       3297 GACGGATGCACACACGTATGCGCATTTAACGCACTTCAGCGTCACATCAA 3346

  scaffold312|s      37491 GAAGGCGCACATGAGTGCGAGTTATGCGCTGTATCACCTGGACGTTTTGG 37540
                                               v    viv     iv    v  ii  v   
  scaffold3|siz       3347 GAAGGCGCACATGAGTGCGACTTATCTTCTGTACAACCTTGATATTGTGG 3396

  scaffold312|s      37541 AGGCCCCGACAGTCAACGACGTGGAAGAC----AGTTCCGCGAACGAT-G 37585
                                    ii        i  v  v   ----  vv v    iv  v- 
  scaffold3|siz       3397 AGGCCCCGATGGTCAACGATGTCGATGACGACGAGGACGGCGAGAGAGAG 3446

  scaffold312|s      37586 AGGA---------AGACAGCGAGGA--A-------GCGGAGGCGGTGGCG 37617
                               ---------     vv     -- ------- v   i    i   i
  scaffold3|siz       3447 AGGAATCAGTGGCAGACACGGAGGATGATGGTGATGAGGAAGCGGCGGCA 3496

  scaffold312|s      37618 GACACGGAGAACAAGGGAGAGGAGGACGAAGAAGATGGAATGGGGGAGGA 37667
                           ii   i     vi       v i   v   i    i           v  
  scaffold3|siz       3497 AGCACAGAGAAAGAGGGAGATGGGGAGGAAAAAGACGGAATGGGGGATGA 3546

  scaffold312|s      37668 GAACAACGC-TGGGGGGACAGTTGCGGTGATGGAAGAGGAGGAGGACGAT 37716
                           v      i - vv     -   v    i  v           i ii i -
  scaffold3|siz       3547 TAACAACACGTTTGGGGA-AGTAGCGGCGAGGGAAGAGGAGGGGAGCAA- 3594

  scaffold312|s      37717 AAAGAGGAAGAGAAGGCCACAGAGGCAGACACGCCAGGTGAATATGAGAG 37766
                             i     i      viii   v  v   v        ------------
  scaffold3|siz       3595 AAGGAGGAGGAGAAGCTTGCAGCGGAAGAGACGCCAGG------------ 3632

  scaffold312|s      37767 TGGTGAGGCCGTAGACTCCCAGGACGCGGAATGCGAGCCATTTGTGAAGG 37816
                           ------------ v          i     i      v            
  scaffold3|siz       3633 ------------ATACTCCCAGGATGCGGAGTGCGAGACATTTGTGAAGG 3670

  scaffold312|s      37817 AAGACGGCCCCTCAGACGATGACACGACTGAGGAGATCCTAGAGAAGGAG 37866
                               i     i  i     i     ii v       v  vv   i     
  scaffold3|siz       3671 AAGATGGCCCTTCGGACGACGACACAGCGGAGGAGAACCATGAGGAGGAG 3720

  scaffold312|s      37867 G-GGGGAAAGGA--CAAGGGAGGAAAAACGAAACCAGGCGGAAAACAGAA 37913
                            -    v i   --   i   --  v   -     i  v  i  v     
  scaffold3|siz       3721 GTGGGGCAGGGAAGCAAAGGA--AACAAC-AAACCGGGAGGGAACCAGAA 3767

  scaffold312|s      37914 CAATCCTGCGCCAGTTCGGAAGAGCGCTCGCAAGCGCAGAGCCCCGACGA 37963
                               v  v v  v   v    i   v v              v  vi   
  scaffold3|siz       3768 CAATGCTCCTCCTGTTAGGAAAAGCTCACGCAAGCGCAGAGCACCCGCGA 3817

  scaffold312|s      37964 GGTACTAGAGGAAGGGATGGCGCACATTCGCATT--TTTATAAGTTGGTA 38011
                                  i    v   v vivi   i i  i   --   -   -   v  
  scaffold3|siz       3818 GGTACTAAAGGACGGGTTTAGACACGTCCGTATTGGTTT-TAA-TTGTTA 3865

  scaffold312|s      38012 ATTG-TTATAGAGCATTCAAGTGTTACAAACATAATCATGTTATATTTAT 38060
                               -  i v v   v  i      vi   ivv                 
  scaffold3|siz       3866 ATTGTTTGTCGCGCAATCGAGTGTTTTAAATTAAATCATGTTATATTTAT 3915

  scaffold312|s      38061 AACTCGTTATAGTACTAACACGCAGATGTGGCGGCGGATCG--CCATTTG 38108
                              v i  i i   v  i  i    v vii  i i  --  --  v   v
  scaffold3|siz       3916 AACGCATTGTGGTAGTAGCATGCAGTTTCAGCAGTGG--CGACCCCTTTT 3963

  scaffold312|s      38109 CGTCATCATCGTTATAT-ACATATCGTCGTTATATATATACACAAA---G 38154
                            i   vv  i       - v v v   i v        vi   iv --- 
  scaffold3|siz       3964 CATCAAAATTGTTATATAAAAAAACGTTGATATATATAGGCACGCAGTTG 4013

  scaffold312|s      38155 AAG-AGTGTGAACG----------ATA-----TATATATTATCACA-TGA 38187
                              -    vvi   ----------   -----      -   v   -   
  scaffold3|siz       4014 AAGCAGTGGCGACGCCCTTTCATCATAATTGTTATATA-TATAACATTGA 4062

  scaffold312|s      38188 TACATATA--TATAAA----------GCGCGGGG----CATATTACACAT 38221
                             i     --i     ---------- v    i ----   -  i    i
  scaffold3|siz       4063 TATATATAGGCATAAAAATATGTATTGGGCGGAGGGATCAT-TTGCACAC 4111

  scaffold312|s      38222 CCCAATGTTATGTATATACAAATGTTACATAAATAACATCGCATCAGTAA 38271
                           v vvi    i         v v       i v      v     v ii  
  scaffold3|siz       4112 ACACGTGTTGTGTATATACCACTGTTACACACATAACAACGCATAAACAA 4161

  scaffold312|s      38272 CAACCACGTATCATGATTACTTTAGATT-----AATACTGCAGTGTTTTA 38316
                                    v v    iv   i      ----- i     ivv v     
  scaffold3|siz       4162 CAACCACGTTTAATGACAACTCTAGATTTAAGGAGTACTGTTTTTTTTTA 4211

  scaffold312|s      38317 GCACGATATGAAATATGTATCATTTTAGAGCAGGAATATAAACATAACAT 38366
                              i        v     i  - i        vv    ii v        
  scaffold3|siz       4212 GCATGATATGAATTATGTGTC-TCTTAGAGCATTAATACGATCATAACAT 4260

  scaffold312|s      38367 TCA-ATCGTCTTAGAGCCTGAATATAAACATTATATTCAAATCACGGTAC 38415
                           v  -   i      ivv        i   -             ii     
  scaffold3|siz       4261 ACATATCATCTTAGGTACTGAATATGAAC-TTATATTCAAATCGTGGTAC 4309

  scaffold312|s      38416 GCATTTACGCAGAGGTACGTA-TGTCCCAATTTCTGCGTTATCTTGGTTT 38464
                               vv  i          i - vi   v        i  i   v    v
  scaffold3|siz       4310 GCATAAACACAGAGGTACGCACTCCCCCTATTTCTGCATTGTCTAGGTTG 4359

  scaffold312|s      38465 ACATATGACACAGACATAACACACGTGGGCCAATAAGGAGAGGGGTATAA 38514
                                 i v      iv i         i  i   i   v vv vi i  
  scaffold3|siz       4360 ACATATAAAACAGACGGAGCACACGTGGACCGATAGGGACATTGCCACAA 4409

  scaffold312|s      38515 CGGACACATGACAGTTGTGTTAAATATATACCAGCATCCACACGCATGTG 38564
                           i  v   v    i v      i            v        i   i  
  scaffold3|siz       4410 TGGTCACTTGACGGGTGTGTTGAATATATACCAGAATCCACACACATATG 4459

  scaffold312|s      38565 ACCGTTAT 38572
                            v      
  scaffold3|siz       4460 AACGTTAT 4467

Matrix = 20p41g.matrix
Kimura (with divCpGMod) = 20.14
Transitions / transversions = 0.95 (184/193)
Gap_init rate = 0.04 (80 / 2043), avg. gap size = 1.96 (157 / 80)


1135 23.89 8.31 1.25 scaffold312|size187761 38522 38894 (148746) C scaffold5|size2025720_(dbseq-nr_679)_[1273151,1286701]#LTR/Gypsy (8152) 5399 5001 m_b2574s001i53 104280

  scaffold312|s      38522 ATGACAGTTGTGTTAAATATATACCAGCATCCACACGCATGTGACCGTTA 38571
                                ii v vi                      i      iv i i   
C scaffold5|siz       5399 ATGACGATAGAATTAAATATATACCAGCATCCACGCGCATGCCATCATTA 5350

  scaffold312|s      38572 TGTACAGGACATGC-ACCGGTCTGATCACATTTCACCAGTTCATTTTTGC 38620
                              vv v    -  -   v   i  v  i         v    --    v
C scaffold5|siz       5349 TGTTGATGACA-GCAACCTGTCCGAACATATTTCACCACTTCA--TTTGA 5303

  scaffold312|s      38621 GGTCGATTTA-CGAAACAACCATGATGCAACGGAGGACGCAAGACAATGA 38669
                           iv    v vi-                    v     vv  vvv  i   
C scaffold5|siz       5302 ACTCGAATAGCCGAAACAACCATGATGCAACCGAGGAACCACTTCAGTGA 5253

  scaffold312|s      38670 TGGGTAAGACAACTGTTTGTTGACGCA--GTATACATCT----------- 38706
                                     v    i  i ivv    --  i     i -----------
C scaffold5|siz       5252 TGGGTAAGACCACTGCTTATCTTCGCAAGGTGTACATTTCTGCAAAGAAA 5203

  scaffold312|s      38707 ----TCAC----------TATTGCGCTGCAGATTCGCTGGGGAGGGACAC 38742
                           ----    ----------    i        v  i v      v   v  
C scaffold5|siz       5202 GAGATCACTGAGGTTTATTATTACGCTGCAGCTTTGATGGGGATGGAAAC 5153

  scaffold312|s      38743 AGGGACCAGGAATCTAACAAAGAAAAACGCA--CACAATGGACAGAAAAC 38790
                                  iv     v v   iii      v --   ii -   -      
C scaffold5|siz       5152 AGGGACCGCGAATCGATCAAGAGAAAACGGAATCACGGT-GAC-GAAAAC 5105

  scaffold312|s      38791 ATAGCACCAAACAACAACGCGGTTGTCAACCCTTACAGGAAGATGCCAAG 38840
                           v  v  vv     v  iv iv     v  i  v    i   i i   v i
C scaffold5|siz       5104 CTATCAGGAAACATCAGAGTTGTTGTAAATCCATACAAGAAAACGCCCAA 5055

  scaffold312|s      38841 GCCAGGAAGTGTAGCACAGCCCACAGCGGTGCGGAACCCTTACAAGAAGA 38890
                             vii v v      i v   vi i      v i          i  vv 
C scaffold5|siz       5054 GCAGAGCATTGTAGCGCTGCCAGCGGCGGTGAGAAACCCTTACAGGACTA 5005

  scaffold312|s      38891 CAAC 38894
                            i  
C scaffold5|siz       5004 CGAC 5001

Matrix = 20p41g.matrix
Kimura (with divCpGMod) = 25.66
Transitions / transversions = 0.83 (40/48)
Gap_init rate = 0.03 (12 / 372), avg. gap size = 3.00 (36 / 12)


250 25.41 1.59 9.40 scaffold312|size187761 38785 38910 (148730) rnd-5_family-421#Unknown 767 883 (1674) m_b2574s001i54 104281

  scaffold312|s      38785 GAAAACATAGCACCAAACAACAACGCGGTTGTCAACCCTTACAGGAAG-A 38833
                                 iivivi  v   i v ?i iv   i       i         - 
  rnd-5_family-        767 GAAAACGCCAAGCCCAACGAGANTGTTGTTATCAACCCCTACAGGAAGAA 816

  scaffold312|s      38834 TGCCAAGGCCAGGAAGTGTAGCACAGCCCACAGCGGTGCGGAACCCTTAC 38883
                              v  --- i   --- iv  i   ---- ii v   v i  i  i   
  rnd-5_family-        817 TGCGAA---CGGGA---GCCGCGCAG----CGACCGTGAGAAATCCCTAC 856

  scaffold312|s      38884 AAGAAGACAACGTTT-ACGAATGCGGCG 38910
                                 i - ?  ?i-        i   
  rnd-5_family-        857 AAGAAGGC-ANGTNCGACGAATGCAGCG 883

Matrix = 20p41g.matrix
Kimura (with divCpGMod) = 25.24
Transitions / transversions = 2.22 (20/9)
Gap_init rate = 0.10 (13 / 125), avg. gap size = 1.00 (13 / 13)


375 24.75 1.32 6.94 scaffold312|size187761 39089 39240 (148400) scaffold3|size1191850_(dbseq-nr_493)_[349346,364513]#LTR/Copia 4921 5064 (10104) m_b2574s001i55 104279

  scaffold312|s      39089 TTCAGTTCTTTATGCTTATTCGGTATATATATAACAGCATGAA--AAATA 39136
                               v  v   i  -  ii ---           v --    v-- v   
  scaffold3|siz       4921 TTCATTTATTTGTG-TTGCT---TATATATATAAAA--ATGATCTACATA 4964

  scaffold312|s      39137 TAACTCATCGCTTGTACATATCGTCGTTATATACATAACCAGGGACGCTA 39186
                                 i iv v -  i   v   i        ii  v v   i   i  
  scaffold3|siz       4965 TAACTCGTTTCGT-TATATAACGTTGTTATATATGTATCAAGGAACGTTA 5013

  scaffold312|s      39187 TGAAGGGCAGAATACTTGTGTGATGACTGACAATGGGAGAAATGCAGGAA 39236
                                  v vv  iv v   v    i  ii   i v    ii-    -- 
  scaffold3|siz       5014 TGAAGGGAACCATGGTAGTGGGATGGCTAGCAACGTGAGAGG-GCAG--A 5060

  scaffold312|s      39237 TGGA 39240
                               
  scaffold3|siz       5061 TGGA 5064

Matrix = 20p41g.matrix
Kimura (with divCpGMod) = 28.22
Transitions / transversions = 1.06 (18/17)
Gap_init rate = 0.07 (11 / 151), avg. gap size = 1.09 (12 / 11)

230 30.94 4.57 3.98 scaffold312|size187761 39112 39286 (148354) scaffold3|size1191850_(dbseq-nr_493)_[349346,364513]#LTR/Copia 5091 5266 (9902) m_b2574s001i56 104279

  scaffold312|s      39112 TATATATATAACAGCATGAA--AAATATAACTCATCGCTTGTACATATCG 39159
                             i      i    --   i-- v  v     v   v v -  i   v i
  scaffold3|siz       5091 TACATATATGACAG--TGAGCTACATCTAACTAATCTCGT-TATATAACA 5137

  scaffold312|s      39160 TCGTTATATACATAACCAGGGACGCTATGAAGGGCAGAATACTTGTGTGA 39209
                           vi        i     v       iv v i   vvi v ii  v   v  
  scaffold3|siz       5138 ATGTTATATATATAACAAGGGACGTAAAGGAGGTGGGCACGCTAGTGGGA 5187

  scaffold312|s      39210 TGACTGACAATGG--GAGAAATGCAGGA--ATGGACAATGTGTTGAATGA 39255
                           ----   v     --    v  vii   --  iiv   ii  v vi i v
  scaffold3|siz       5188 ----TGAGAATGGGCGAGACATTTGGGAGCATAACCAACATGGTCGACGT 5233

  scaffold312|s      39256 AAGCAAGGTAAG--TTCTTAAACAATTGACGTT 39286
                            i  vv   iv --       ivi v   i   
  scaffold3|siz       5234 AGGCTTGGTGCGTTTTCTTAAGAGAATGATGTT 5266

Matrix = 20p41g.matrix
Kimura (with divCpGMod) = 37.36
Transitions / transversions = 0.93 (25/27)
Gap_init rate = 0.06 (11 / 174), avg. gap size = 1.36 (15 / 11)


1732 1.58 0.00 0.00 scaffold312|size187761 39272 39461 (148179) C rnd-1_family-1190#Unknown (0) 190 1 m_b2574s001i57 104282

  scaffold312|s      39272 TAAACAATTGACGTTATGTATATGAAGACGGTATGTACATAACAGTATGC 39321
                                                                             
C rnd-1_family-        190 TAAACAATTGACGTTATGTATATGAAGACGGTATGTACATAACAGTATGC 141

  scaffold312|s      39322 TAACATTAACTCCTCATATGTGCGTATCTTTGTTATGTATACAAACTTCG 39371
                                                                    i        
C rnd-1_family-        140 TAACATTAACTCCTCATATGTGCGTATCTTTGTTATGTATATAAACTTCG 91

  scaffold312|s      39372 TGACTGTAAGGGATGGAACAGCTGGGAGGGGTGGCCGAGAGAGAGCAGTG 39421
                                              i                        i     
C rnd-1_family-         90 TGACTGTAAGGGATGGAACGGCTGGGAGGGGTGGCCGAGAGAGAACAGTG 41

  scaffold312|s      39422 TAAGTCACTCTTGCAGTACTTCTTCATACCAATCATTTCT 39461
                                                                   
C rnd-1_family-         40 TAAGTCACTCTTGCAGTACTTCTTCATACCAATCATTTCT 1

Matrix = 20p41g.matrix
Kimura (with divCpGMod) = 1.12
Transitions / transversions = 1.00 (3/0)
Gap_init rate = 0.00 (0 / 189), avg. gap size = 0.0 (0 / 0)


1751 27.68 4.36 6.90 scaffold312|size187761 39462 40470 (147170) scaffold3|size1191850_(dbseq-nr_493)_[349346,364513]#LTR/Copia 5744 6728 (8440) m_b2574s001i58 104279

  scaffold312|s      39462 CTGACATCA-ACTTGATATGAATATAACATTGTTATATATATAACTACAT 39510
                                 v  -ii       i  i  vi              ------- -
  scaffold3|siz       5744 CTGACAGCACGTTTGATATAAACATTGCATTGTTATATATA-------A- 5785

  scaffold312|s      39511 AACAAAGGGGGTCATTAGAGAAACAGGGGATGACGCTAGGCTTAAAATCG 39560
                                    i   vi ---  vv  v----   ----   ----  v i 
  scaffold3|siz       5786 AACAAAGGGAGTCTCT---GATTCAT----TGA----AGG----AACTTG 5820

  scaffold312|s      39561 AGCCATTGGTCTTGCCGACGCAGTTGGATAGTGAGAGTTCAGAGGACGA- 39609
                                     i     i  iv i vv     v ii iv i  iv ii  -
  scaffold3|siz       5821 AGCCATTGGTTTTGCCAACAAAATATGATAGAGGAAAATTAGGCGGTGAT 5870

  scaffold312|s      39610 ACAC-GAAGATGAAAC-AGAG-GC-TGACACAAAGCAAATTGGTGAGGAG 39655
                              i-    --  v  -  i -  -  vv i   i  --    -  v  i
  scaffold3|siz       5871 ACATTGAAG--GACACCAGGGTGCATGCGATAAAACA--TTGG-GACGAA 5915

  scaffold312|s      39656 AACGCGACCCAGTACGACGAAGACATAGCC----GAGGATGACGCTAAGC 39701
                           v  i vv iv    i    iv  -- ii  ----   --    i v  iv
  scaffold3|siz       5916 TACACCCCTGAGTATGACGGTGA--TGACCATTTGAG--TGACACGAAAG 5961

  scaffold312|s      39702 GCGCACCTGATGA----AATATTAGTAGGGATTGAAAAAGCGGCGTATTT 39747
                            v v i v  v  ----  v   i -  v ---   i i    v  v   
  scaffold3|siz       5962 GAGAATCAGAGGACCTCAAAATTGG-AGCG---GAAGAGGCGGAGTTTTT 6007

  scaffold312|s      39748 GGTAAGACATCTC--CAGGGAACATGTTCCAACTTTTTTTCTTTGTGGTA 39795
                              i         --  vv v    v   ----   v i  i  -   v 
  scaffold3|siz       6008 GGTGAGACATCTCTACATCGCACATTTTC----TTTGTCTCCTT-TGGAA 6052

  scaffold312|s      39796 GAA---AACAGAACTCAC--TATTT-GCTGAT-ATTGTTCGAATAAACAA 39838
                           vi --- i v i   v i--     -    i - iv -- i    vi- v
  scaffold3|siz       6053 TGATTCAGCTGGACTGATAATATTTTGCTGGTCACGG--CAAATATG-AT 6099

  scaffold312|s      39839 AGGTGAGCAGCAGTGCAGTTGG-GAAAACGGAGAA---GGAAATACAGGA 39884
                              i i--  i - i   vv i-    ii      ---  i  -    i 
  scaffold3|siz       6100 AGGCGG--AGTA-TACAGAAGAAGAAAGTGGAGAATCAGGGAA-ACAGAA 6145

  scaffold312|s      39885 GGTAATTTGCTCTAGATATATTT----ATG------ACTA--GTTACAA- 39921
                                 ------- v        ---- i ------   i--i      -
  scaffold3|siz       6146 GGTAAT-------ATATATATTTCACAACGGAAAGCACTGTTATTACAAT 6188

  scaffold312|s      39922 ATGTTACAT-TCATAACAAGATGTTTGAATCTT-TTTGTGTGTGTGGAAA 39969
                             -  v   - iv    v vi v  vv   v  -i  v --------   
  scaffold3|siz       6189 AT-TTCCATCTTCTAACTATGTTTTACAATGTTACTTCT--------AAA 6229

  scaffold312|s      39970 ACAGAAAAAACCAATGAAA--TTAATAAGCTCGGAAAAACTCAACATCGA 40017
                           i i   vi  --i      --  iiv ii   vi   i - v i   iiv
  scaffold3|siz       6230 GCGGAACGAA--GATGAAAAATTGGGAGACTCTAAAAGA-TAAGCATTAC 6276

  scaffold312|s      40018 CGACGATTGGGTGGGTGAGCGTTGGCCGACTCGCCTATTTTATGGAAGGA 40067
                              v        vii    v v     v  v  iv v  i       ii 
  scaffold3|siz       6277 CGAGGATTGGGTTAATGAGAGGTGGCCCACGCGTGTCTTCTATGGAAAAA 6326

  scaffold312|s      40068 GGGGAGAGCTTAGTCACCCATACACTAGGATGAAAACACCTAATCTTAGA 40117
                           v   i   v i     i  i   v v        i     v  iv i  i
  scaffold3|siz       6327 CGGGGGAGATCAGTCATCCGTACTCAAGGATGAAGACACCGAACATCAGG 6376

  scaffold312|s      40118 CAAATGACGTGTTGGTACAGATGCAAATCATACCGCACCTTCGGATGCGA 40167
                           v       i    iv     i     i     i  i  v  iii      
  scaffold3|siz       6377 AAAATGACATGTTATTACAGGTGCAAGTCATATCGTACATTTAAATGCGA 6426

  scaffold312|s      40168 TGCAAAGCTTAAGTTGACGTTAGTGGGGGGTCCCACTGGTGAATCGGAAT 40217
                           i  i     v        i  i     i  v  i  v  v  i  i    
  scaffold3|siz       6427 CGCGAAGCTAAAGTTGACATTGGTGGGAGGGCCTACAGGGGAGTCAGAAT 6476

  scaffold312|s      40218 GGACGCTAAGTGGTCACCACACGCAAGTCTGTAAAAATAAAAATGGTATA 40267
                               v  i  i  vvii  iv  - i  v  i i  i         v   
  scaffold3|siz       6477 GGACTCTGAGCGGAAGTCATTCG-AGGTATGCAGAAGTAAAAATGGAATA 6525

  scaffold312|s      40268 GCGTCATCGACCGGCGCATCACTGGATGAAAATAAAGACAATTCGAAGAT 40317
                             vv  v i  v  viv   vv vii   viv vv      vvvii i  
  scaffold3|siz       6526 GCCGCAACAACAGGGAAATCTATCAGTGACGTTCCAGACAAGAGAGAAAT 6575

  scaffold312|s      40318 AGTGGACATATCAGAAAGGTTCAAAAATCGTTTGACAGAGTTAGCTGTGG 40367
                           iii    v  v             i           i     i     i 
  scaffold3|siz       6576 GACGGACTTAACAGAAAGGTTCAAGAATCGTTTGACGGAGTTGGCTGTAG 6625

  scaffold312|s      40368 AGAAAATTTGGCTCGCACCTATGAAGATTTGGAGCATGGTACGCGAAGAG 40417
                               i  v     v  v  v                    v  i      
  scaffold3|siz       6626 AGAAGATATGGCTAGCTCCAATGAAGATTTGGAGCATGGTTCGTGAAGAG 6675

  scaffold312|s      40418 ATTGTGGGGGAAGGAGGGGGTGGGGAAGTAACAATCCCCAATTCAGATGT 40467
                            iv       vi     i  i  v viv i vi    i  ii  i     
  scaffold3|siz       6676 ACAGTGGGGGCGGGAGGAGGCGGTGCGCTGAGGATCCTCAGCTCGGATGT 6725

  scaffold312|s      40468 GGT 40470
                              
  scaffold3|siz       6726 GGT 6728

Matrix = 20p41g.matrix
Kimura (with divCpGMod) = 32.34
Transitions / transversions = 1.22 (143/117)
Gap_init rate = 0.09 (90 / 1008), avg. gap size = 1.24 (112 / 90)


567 19.96 8.39 3.07 scaffold312|size187761 40536 40690 (146950) rnd-1_family-545#Unknown 57 219 (0) m_b2574s001i59 104283

  scaffold312|s      40536 TTTTTCTGCCCATCTGTTTTGGCGTCCCCCTCAAATGTGAAATGGTCGAA 40585
                                      i       -  i vv  v ----          i  vv 
  rnd-1_family-         57 TTTTTCTGCCCGTCTGTTT-GGTGGGCCAC----ATGTGAAATGATCCCA 101

  scaffold312|s      40586 CACAGGTGCGTTTATGTCGTTTTAAT----------AGATATGTTTATGT 40625
                           i      i          v  i v  ---------- v            
  rnd-1_family-        102 TACAGGTACGTTTATGTCTTTCTTATGTACATACCAACATATGTTTATGT 151

  scaffold312|s      40626 CGTCGTTATATATATACCAACAATTGC-TATTTGCACACA--CCCCACTG 40672
                              v     i              i  - v      iv v--i  vi ii
  rnd-1_family-        152 CGTGGTTATGTATATACCAACAATCGCTTTTTTGCATCCCTTTCCGGCCA 201

  scaffold312|s      40673 TGTGTGAAATCGTCAAAC 40690
                           ii        v    v  
  rnd-1_family-        202 CATGTGAAATGGTCACAC 219

Matrix = 20p41g.matrix
Kimura (with divCpGMod) = 21.73
Transitions / transversions = 1.00 (15/15)
Gap_init rate = 0.05 (8 / 154), avg. gap size = 2.25 (18 / 8)


421 23.59 10.27 1.26 scaffold312|size187761 40614 40759 (146881) C rnd-1_family-42#Unknown (961) 821 663 m_b2574s001i60 104284

  scaffold312|s      40614 ATATGTTTATGTCGTCGTTATATATATACCAACAA-TTGCTATTTGCACA 40662
                            i     i   v i ii    i             - i   v   vi- -
C rnd-1_family-        821 ACATGTTCATGACATTATTATGTATATACCAACAAATCGCTTTTTTT-C- 774

  scaffold312|s      40663 CACCCCACTGT------------GTGTGAAATCGTCAAACACAGGTATGT 40700
                           ii   vv    ------------i        vi  vv i       i  
C rnd-1_family-        773 TGCCCGTCTGTTTGGTGGGCCACATGTGAAATGATCCCATACAGGTACGT 724

  scaffold312|s      40701 TTATATTGTTGTTATGTATATA-CAGCAC-TTTTTATATCATTGTTATGT 40748
                               i iv  v       i   -  i  i- v     iv i  i      
C rnd-1_family-        723 TTATGTCTTTCTTATGTACATACCAACATATGTTTATGACGTTATTATGT 674

  scaffold312|s      40749 ATATACCAACA 40759
                                      
C rnd-1_family-        673 ATATACCAACA 663

Matrix = 20p41g.matrix
Kimura (with divCpGMod) = 26.20
Transitions / transversions = 1.83 (22/12)
Gap_init rate = 0.04 (6 / 145), avg. gap size = 2.83 (17 / 6)


4619 21.42 1.42 4.20 scaffold312|size187761 40695 41820 (145820) scaffold3|size1191850_(dbseq-nr_493)_[349346,364513]#LTR/Copia 6886 7981 (7187) m_b2574s001i61 104279

  scaffold312|s      40695 GTATGTT-TATATTGTTGTTATGTATAT---ACAGCACTTTTTATATCAT 40740
                             v    -     i v            ---    vvv   v i i    
  scaffold3|siz       6886 GTTTGTTATATATCGATGTTATGTATATAACACAGATGTTTATGTGTCAT 6935

  scaffold312|s      40741 TGTTATGTATATAC-CAACATTGATTTCACGGGAAATTTGCTGATCTA-A 40788
                           v     i       -i   v   ---  -------   i----   i -v
  scaffold3|siz       6936 GGTTATATATATACTTAACTTTG---TC-------ATTC----ATCCATT 6971

  scaffold312|s      40789 TTACGACAACATTGTTGGCTGGTCA-ACACTAAAGGTATGTTTATGACAG 40837
                               i ii     i    vv i   - v iv                  i
  scaffold3|siz       6972 TTACAATGACATTATTGGGGGATCACAAATGAAAGGTATGTTTATGACAA 7021

  scaffold312|s      40838 TGTTATGTATATAACA------CTGTATG--TTCATTAAATTGTTATATA 40879
                                           ------v   i  --    --  i    v  i  
  scaffold3|siz       7022 TGTTATGTATATAACAAATGATATGTGTGACTTCA--AAGTTGTAATGTA 7069

  scaffold312|s      40880 TATACCAACAA-GTCGTTTTTGTGGCTGTACCAAAACAGGGTTGCAATTT 40928
                             v v  vii - ii   ----     vi-----ii     v        
  scaffold3|siz       7070 TAAAACACTGATGCTGTT----TGGCTTC-----GGCAGGGATGCAATTT 7110

  scaffold312|s      40929 GATAAGGAACACTCGCCGGGACTTATATGGGGACGACAAGTTCCGTGCTA 40978
                           i  v            v    iv i     v     i        -  v 
  scaffold3|siz       7111 AATTAGGAACACTCGCAGGGATATGTATGGCGACGATAAGTTCCG-GCGA 7159

  scaffold312|s      40979 TTGAGATGAAGTATGGTAATGGGACGAAGACAGATAACTTCTTGATGTTC 41028
                            i           i  v        v     i  v  i  ii        
  scaffold3|siz       7160 TCGAGATGAAGTACGGAAATGGGACTAAGACGGAAAATTTTCTGATGTTC 7209

  scaffold312|s      41029 TCTATTTACTGGAGCGATGATGATGGGCCACAGAGGATATTGGGGTTTTC 41078
                             i    -i     i     v           i  i  vi i  v  i  
  scaffold3|siz       7210 TCCATTT-TTGGAGTGATGAGGATGGGCCACAAAGAATTCTAGGTTTCTC 7258

  scaffold312|s      41079 TTTACATTCTCTCGTGAAACTCCTCAAGTATAAGAAGCTATTCTTGCACG 41128
                           v  i   i    vi       v  v        i  i           i 
  scaffold3|siz       7259 GTTGCATCCTCTGATGAAACTACTGAAGTATAAAAAACTATTCTTGCATG 7308

  scaffold312|s      41129 TTGACGCGACGTTCGACAGTGCACCAAGAGGTTTCTATCAAGTCGTTATC 41178
                            i  i  i     i   i v  i     i  v           v  v  v
  scaffold3|siz       7309 TCGATGCAACGTTTGACGGGGCGCCAAGGGGGTTCTATCAAGTAGTGATA 7358

  scaffold312|s      41179 TTTTTGGTTATTGACCACGCAAGCTCATTGCATACGCCGATATTTTTTTG 41228
                             i ii  i  v     i        vv       i          v   
  scaffold3|siz       7359 TTCTCAGTCATGGACCATGCAAGCTCCATGCATACACCGATATTTTATTG 7408

  scaffold312|s      41229 CCCCATGACAAAAAAATCAGAGGAAGCGTACAACCTACTATGGTCACACA 41278
                           i  v     i           i  i              i          
  scaffold3|siz       7409 TCCAATGACGAAAAAATCAGAAGAGGCGTACAACCTACTGTGGTCACACA 7458

  scaffold312|s      41279 TAGTGTCCATTGTAGGTGAGTTTTACAGCAACGGTTTGAAAACCGGTCGT 41328
                               i     i  i        ii-i i  ------   ----i   -- 
  scaffold3|siz       7459 TAGTATCCATCGTGGGTGAGTTCC-TAACA------TGA----TGGT--T 7495

  scaffold312|s      41329 TTTTGATGTGTTACTGATATTTTTGCGTTGTATGGTTTCTTTTTTCATAA 41378
                              v  ii  vv v i   ivv -- i  i    v iv     i i v  
  scaffold3|siz       7496 TTTGGACATGAAAATAATACGGT--CATTATATGTTCACTTTTCTTAAAA 7543

  scaffold312|s      41379 ATGCACTGTGATTCTTATTAATAGGGCCAAAAGGGATAGACGTAACGGGA 41428
                             v  -    -  i  v  v           i  v  v  i  i  i   
  scaffold3|siz       7544 ATTCA-TGTG-TTTTTTTTCATAGGGCCAAAGGGCATTGATGTGACAGGA 7591

  scaffold312|s      41429 GTTATGCACGATTTTGAGTGGGCTTTGGTTAATTCGATTGAGAAATGGTT 41478
                             v                    v     v        v           
  scaffold3|siz       7592 GTGATGCACGATTTTGAGTGGGCGTTGGTGAATTCGATAGAGAAATGGTT 7641

  scaffold312|s      41479 CGGGTGCGAATATCACTTGGGATGCTTCTTTCATTGGAAGCAGGCGATCA 41528
                           i  i  i  v  i  ii v  v        i                   
  scaffold3|siz       7642 TGGATGTGATTACCATCTCGGTTGCTTCTTCCATTGGAAGCAGGCGATCA 7691

  scaffold312|s      41529 GGCATAACTTGGTAGAGAAGGGATTTGACAGGGATTTCATCAAGATCGTC 41578
                            i  i   v  i v  i i      i  v  i   vv         ii v
  scaffold3|siz       7692 GACACAACATGATTGAAAGGGGATTCGAGAGAGATGACATCAAGATTATA 7741

  scaffold312|s      41579 CTGCCACTATTCGATTTTTTAACGGTGATCAAAAAGGAGGACATCAGGAA 41628
                           i    iv i  i  -i    i  i  v    ii  i  i  i  vvv   
  scaffold3|siz       7742 TTGCCGATGTTTGA-CTTTTGACAGTCATCAGGAAAGAAGATATGCTGAA 7790

  scaffold312|s      41629 AGGGGTGGAGTATGTAAGGGATGTAGTGCAGAAGACCAAGGGTCTGAAGA 41678
                                    v   i v     vi i         i v     iv v    
  scaffold3|siz       7791 AGGGGTGGATTATATCAGGGAGATGGTGCAGAAGGCGAAGGGCATCAAGA 7840

  scaffold312|s      41679 AGTGCGAGAAAAAGGAGTTCGATGCATTCTTGAACACATACTTCATCCCA 41728
                           ii     i  i   iii     v vv   v      v   i   i     
  scaffold3|siz       7841 GATGCGAAAAGAAGAGATTCGAAGATTTCATGAACAAATATTTCGTCCCA 7890

  scaffold312|s      41729 ACTTGGTTGAAACCAAAATTGATTGACATGTTTAATTACAATTCTGACGA 41778
                                            i  i     v     i           v   i 
  scaffold3|siz       7891 ACTTGGTTGAAACCAAAGTTAATTGAGATGTTCAATTACAATTCGGACAA 7940

  scaffold312|s      41779 AAAGGGAGATTGGCGACGGGATATGTGAGTATAACTGACTTT 41820
                                 -  i     i  i  v    i     v    v    
  scaffold3|siz       7941 AAAGGG-GACTGGCGGCGAGAGATGTAAGTATCACTGTCTTT 7981

Matrix = 20p41g.matrix
Kimura (with divCpGMod) = 23.87
Transitions / transversions = 1.48 (138/93)
Gap_init rate = 0.05 (54 / 1125), avg. gap size = 1.15 (62 / 54)


2000 19.72 1.86 4.46 scaffold312|size187761 41833 42315 (145325) scaffold3|size1191850_(dbseq-nr_493)_[349346,364513]#LTR/Copia 8041 8511 (6657) m_b2574s001i62 104279

  scaffold312|s      41833 GATATGACATGAGAATTAACGCTGCTTCTCTGTGTGTGTAA--AAAGACA 41880
                               iv   -i    i        i    i ---  vvi  --       
  scaffold3|siz       8041 GATACCACA-AAGAACTAACGCTGTTTCTTT---TGATCAATAAAAGACA 8086

  scaffold312|s      41881 TCAAAGGACGAATAATGTCATGGAACGATACAATAGGGAGTTTAATGACC 41930
                              i  i                 i  v           i  i   i   
  scaffold3|siz       8087 TCAGAGAACGAATAATGTCATGGAGCGTTACAATAGGGAATTCAATAACC 8136

  scaffold312|s      41931 TCTTCGATTCGCCAAGGCCGGGATTGTTTGTTTTCTGTGAAAGAGTTCGG 41980
                            v        i  v ii     i  i                  i     
  scaffold3|siz       8137 TGTTCGATTCACCCAAACCGGGGTTATTTGTTTTCTGTGAAAGAATTCGG 8186

  scaffold312|s      41981 GAGGAAGCATCGCGATGGGTTAGGACACACGAGGACGCGTTGAAGGGGAA 42030
                             i      v i  v     v  ivii  i     i              
  scaffold3|siz       8187 GAAGAAGCAGCACGCTGGGTGAGATTGCATGAGGATGCGTTGAAGGGGAA 8236

  scaffold312|s      42031 TTTCAAACACAGACAAAAAAGGAGCGATGTGGCTTGGCCAGAGATACCCT 42080
                                 i        i  i        v           i  i       
  scaffold3|siz       8237 TTTCAAGCACAGACAGAAGAGGAGCGAAGTGGCTTGGCCGGAAATACCCT 8286

  scaffold312|s      42081 CCGATTTTGATGAATGGGCTCCTCCAAAGAAGAGAAGGACTCA-GGGTGC 42129
                            v                vvv v  i        i        -     v
  scaffold3|siz       8287 CGGATTTTGATGAATGGGAAGCGCCGAAGAAGAGGAGGACTCAGGGGTGA 8336

  scaffold312|s      42130 ATGACAACACCCAGAGTTTTTCAGAGTATGACA--TTTTTGAAATGAGA- 42176
                              iv vv ii    -- vv v   iv -    --     ---    i -
  scaffold3|siz       8337 ATGGGACGATTCAGA--TGATGAGAAGA-GACATGTTTTT---ATGAAAA 8380

  scaffold312|s      42177 -AGGTAAGTTTATGCATTTGTTATATATATAACTTTGTG-TCGTCTTGGT 42224
                           -    iv    v  iv                -- i v -  ii v   i
  scaffold3|siz       8381 GAGGTGCGTTTTTGTTTTTGTTATATATATAA--TCGAGATCACCATGGC 8428

  scaffold312|s      42225 GAGAAATGGCTGTGACAGTGTCTCTTTTTGGGCAGTCCAATCAGTTTATG 42274
                                  i---i i   ---- v    v v     v    vi  v   i 
  scaffold3|siz       8429 GAGAAATA---ATAACA----CACTTTGTTGGCAGACCAAATAGGTTACG 8471

  scaffold312|s      42275 TTCGTGACATTGTTATATACATAACAGT-GTGATTCCAGAGT 42315
                            ii i   i          i      vi-     --  i   
  scaffold3|siz       8472 TCTGCGACGTTGTTATATATATAACACCAGTGAT--CAAAGT 8511

Matrix = 20p41g.matrix
Kimura (with divCpGMod) = 21.27
Transitions / transversions = 1.53 (55/36)
Gap_init rate = 0.06 (28 / 482), avg. gap size = 1.07 (30 / 28)


435 26.96 4.73 7.27 scaffold312|size187761 42175 42470 (145170) rnd-1_family-219#Unknown 34 322 (108) m_b2574s001i63 104285

  scaffold312|s      42175 GAAGGTAAGTTTATGCATTTGTTATATATATAACTTTGTGTCG--TCTTG 42222
                                  v      iv        ii  i           -  --     
  rnd-1_family-         34 GAAGGTATGTTTATAAATTTGTTACGTACATAACTTTGTG-CGAATCTTG 82

  scaffold312|s      42223 GTGAGAAATGGCTGTGACA-GTGTCTCTTTTTGGGCAGTCCAATCAGTTT 42271
                           i     v   ?v i i   -i     i  i  v i viiv   -v  v v
  rnd-1_family-         83 ATGAGATATGNATATAACACATGTCTTTTCTTTGACCACACAA-AAGGTG 131

  scaffold312|s      42272 ATGTTCGTGACATTGTTATATACATAACAGTGTGATTCCAGA-GT-TTTT 42319
                                i     i       i  i    iv i i  --v  v -  -  i 
  rnd-1_family-        132 ATGTTTGTGACGTTGTTATGTATATAATCGCGCGA--ACATATGTATTCT 179

  scaffold312|s      42320 CAGAGTA-TGATATTTTTCGT-AAGAAGAAGGTAAGTTTATGCATTTGTT 42367
                           ?  -   - i v iivi v ?-   v -     v  -   i   -----i
  rnd-1_family-        180 NAG-GTATTAAGACCGCTGGNCAAGCA-AAGGTTAG-TTACGCA-----C 221

  scaffold312|s      42368 ATATATATAACTTTGTGTCATCTTGGTGAGAAATGGGTGTATAACA---- 42413
                             iii v ---   vii v  i  v ------   v        i ----
  rnd-1_family-        222 ATGCGTTT---TTTTCATGATTTTTG------ATGTGTGTATAATATGAC 262

  scaffold312|s      42414 --TAGTCTCTTATTGGCCCA-ACCACTCATGTTATGTTCGTGACGTTGTT 42460
                           -- i  v ii v  v i   -i v vvii         i     iv    
  rnd-1_family-        263 ATTGGTATTCTCTTTGTCCACGCAAAATGTGTTATGTTTGTGACAGTGTT 312

  scaffold312|s      42461 ATATACATAA 42470
                             i       
  rnd-1_family-        313 ATGTACATAA 322

Matrix = 20p41g.matrix
Kimura (with divCpGMod) = 30.08
Transitions / transversions = 1.47 (44/30)
Gap_init rate = 0.10 (30 / 295), avg. gap size = 1.17 (35 / 30)

483 17.22 3.68 6.02 scaffold312|size187761 42335 42470 (145170) rnd-1_family-219#Unknown 26 158 (272) m_b2574s001i64 104285

  scaffold312|s      42335 TTCGTAAGAAGAAGGTAAGTTTATGCATTTGTTATATATATAACTTTGTG 42384
                                  v--       v      iv        ii  i           
  rnd-1_family-         26 TTCGTAAC--GAAGGTATGTTTATAAATTTGTTACGTACATAACTTTGTG 73

  scaffold312|s      42385 TC-ATCTTGGTGAGAAATGGGTGTATAACATA-GTCTCTTATTGGCCCAA 42432
                           iv-      i     v  -- ?i       i -    i  v  v ---- 
  rnd-1_family-         74 CGAATCTTGATGAGATAT--GNATATAACACATGTCTTTTCTTTG----A 117

  scaffold312|s      42433 CCACTC---ATGTTATGTTCGTGACGTTGTTATATACATAA 42470
                               v --- v  v     i             i  i    
  rnd-1_family-        118 CCACACAAAAGGTGATGTTTGTGACGTTGTTATGTATATAA 158

Matrix = 20p41g.matrix
Kimura (with divCpGMod) = 17.86
Transitions / transversions = 1.20 (12/10)
Gap_init rate = 0.08 (11 / 135), avg. gap size = 1.18 (13 / 11)


269 24.98 1.72 10.28 scaffold312|size187761 42478 42593 (145047) scaffold3|size1191850_(dbseq-nr_493)_[349346,364513]#LTR/Copia 8405 8511 (6657) m_b2574s001i65 104286

  scaffold312|s      42478 ATATATAACTTTGTG-TCGCTATGGTGAGGAATGACTATGAAGGTGTCTC 42526
                                   -- i v -  i i    i   i   i iv iiv ------- 
  scaffold3|siz       8405 ATATATAA--TCGAGATCACCATGGCGAGAAATAATAACACA-------C 8445

  scaffold312|s      42527 TTTTTGGGCAGTCCAATCAGTTTATGTTCGTGACGTTGTTATATACATAA 42576
                              v v     v    vi  v   i  ii i              i    
  scaffold3|siz       8446 TTTGTTGGCAGACCAAATAGGTTACGTCTGCGACGTTGTTATATATATAA 8495

  scaffold312|s      42577 CAGT-GTGATTCCAGAGT 42593
                             vi-     --  i   
  scaffold3|siz       8496 CACCAGTGAT--CAAAGT 8511

Matrix = 20p41g.matrix
Kimura (with divCpGMod) = 25.55
Transitions / transversions = 1.89 (17/9)
Gap_init rate = 0.11 (13 / 115), avg. gap size = 1.00 (13 / 13)


226 28.60 7.96 4.33 scaffold312|size187761 42549 42749 (144891) rnd-1_family-23#Unknown 913 1120 (80) m_b2574s001i66 104287

  scaffold312|s      42549 TATGTTCGTGACGTTGTTATATACATAACAGTGTGATTCCAGAGTT--TT 42596
                              i  i       i     i  i     i i -  ivi    vi --  
  rnd-1_family-        913 TATATTTGTGACGTCGTTATGTATATAACGGCG-GACATCAGATCTCTTT 961

  scaffold312|s      42597 TTCGGAGTATGATATTTTTC--TTAGGAAGGC-------GGTAAGTTTAT 42637
                              iv   - i -  i vi --vi  i v i -------      --- i
  rnd-1_family-        962 TTCATAGT-TAA-ATCTGCCAGGCAGAACGACCCCCTCAGGTAAG---AC 1006

  scaffold312|s      42638 GCATTT--GTTATATATATAACTTGTGTCGTCTTAGTGAGA-AATGGGTG 42684
                           - i   -- vv i  i  v? i i  v iv  ? v -  v -i  iv  i
  rnd-1_family-       1007 -CGTTTCAGAGACATGTAANATTCGTTTTTTCNTCG-GATATGATATGTA 1054

  scaffold312|s      42685 TATAACAT-AGTCTCTTATTGGCCCAACCACTCTG-GTTATGTTCGTGAC 42732
                                   -i  v i iv   ii  vi -   ?i - v      i     
  rnd-1_family-       1055 TATAACATTGGTATTTCTTTGATCCCGC-ACTNCGTGGTATGTTTGTGAC 1103

  scaffold312|s      42733 GTTGTTATATACATAAC 42749
                             i     i        
  rnd-1_family-       1104 GTCGTTATGTACATAAC 1120

Matrix = 20p41g.matrix
Kimura (with divCpGMod) = 31.71
Transitions / transversions = 2.06 (37/18)
Gap_init rate = 0.08 (16 / 200), avg. gap size = 1.56 (25 / 16)

768 25.05 4.49 7.44 scaffold312|size187761 42627 43027 (144613) rnd-1_family-219#Unknown 37 426 (4) m_b2574s001i68 104287

  scaffold312|s      42627 GGTAAGTTTATGCATTTGTTATATATATAACTT-GTGTCG--TCTTAGTG 42673
                               v      iv        ii  i       -   -  --    ii  
  rnd-1_family-         37 GGTATGTTTATAAATTTGTTACGTACATAACTTTGTG-CGAATCTTGATG 85

  scaffold312|s      42674 AGAAATGGGTGTATAACATA-GTCTCTTATTGGCCCAACCACTCT---GG 42719
                              v   ?i --      i -    i  v  v ----     v v---  
  rnd-1_family-         86 AGATATGNAT--ATAACACATGTCTTTTCTTTG----ACCACACAAAAGG 129

  scaffold312|s      42720 TTATGTTCGTGACGTTGTTATATACATAACATAGTGATCATGTGTATTTC 42769
                            v     i             i  i    ivvv i  v   i    -   
  rnd-1_family-        130 TGATGTTTGTGACGTTGTTATGTATATAATCGCGCGAACATATGTA-TTC 178

  scaffold312|s      42770 TCAGGCATTGAAGACATCTGAATACGCAAGGGTATGTGATTGCA-ATAT- 42817
                            ?   i   -     vv   i?i v    i   --- ii  i i- i  -
  rnd-1_family-        179 TNAGGTATT-AAGACCGCTGGNCAAGCAAAGGT---TAGTTACGCACATG 224

  scaffold312|s      42818 TGTTTCATTAAGGTTTTTTTTTACAGCATGGAGGATGAACCTGACACTTT 42867
                           i    iv  v v v     vv ii- ii iv iv    vvi  ii -  i
  rnd-1_family-        225 CGTTTTTTTCATGATTTTTGATGT-GTGTATAATATGACATTGGTA-TTC 272

  scaffold312|s      42868 TTTTTG-----GCTGGATGGGTTATGTTGAAAACAGAGTTATATACATAA 42912
                            i    -----  vii   v        vivi    v     i       
  rnd-1_family-        273 TCTTTGTCCACGCAAAATGTGTTATGTTTGTGACAGTGTTATGTACATAA 322

  scaffold312|s      42913 TCACATGGATACAGTGACCAAAAGGTTTTTTCCCACAGTGCTATCAG--C 42960
                             i ii    ?v    v i?vvi        -    i i ----   -- 
  rnd-1_family-        323 TCGCGCGGATNAAGTGCCTNCTGGGTTTTTT-CCACGGCG----CAGGAC 367

  scaffold312|s      42961 CA-CCTGCTGTGG-TTTTTTCACCCTGTCCAGTCAATACCCCCCCCCAGA 43008
                           v -     v    -           vii  -------  ? v    vi  
  rnd-1_family-        368 GACCCTGCAGTGGTTTTTTTCACCCAACCC-------ACNCACCCCAGGA 410

  scaffold312|s      43009 TTCGCTTGTCATGTGCGAA 43027
                            ---v?         i   
  rnd-1_family-        411 T---GNTGTCATGTGTGAA 426

Matrix = 20p41g.matrix
Kimura (with divCpGMod) = 28.12
Transitions / transversions = 1.32 (53/40)
Gap_init rate = 0.10 (39 / 400), avg. gap size = 1.21 (47 / 39)

1563 13.21 1.09 3.36 scaffold312|size187761 42760 43033 (144607) C rnd-1_family-139#Unknown (409) 268 1 m_b2574s001i69 104287

  scaffold312|s      42760 TGTGTATTTCTCAGGCATTGAAGACATCTGAATACGCAAGGGTATGTGAT 42809
                                                           i v    i   vv  v  
C rnd-1_family-        268 TGTGTATTTCTCAGGCATTGAAGACATCTGAACAAGCAAAGGTTAGTTAT 219

  scaffold312|s      42810 TGCAATATTGTTTCATTAAGGTTTTTTTTTACAGCATGGAG-GATGAACC 42858
                               ivi?  v  i   i  v       i iv         -  i     
C rnd-1_family-        218 TGCAGAGNTGATTTATTGAGTTTTTTTTCTGGAGCATGGAGTGACGAACC 169

  scaffold312|s      42859 TGACACTTTTTTTTGGCTGGATGGGTTATGTTGAAAACAGAGTTATATAC 42908
                               ---i?              v        vi i              
C rnd-1_family-        168 TGAC---CNTTTTTGGCTGGATGTGTTATGTTCGAGACAGAGTTATATAC 122

  scaffold312|s      42909 ATAATCACATGGATACAGTGACCAAAAGGTTTTTTCCCACAGTGCTATCA 42958
                                 i i      v    v     i  -                 i  
C rnd-1_family-        121 ATAATCGCGTGGATAAAGTGCCCAAAGGG-TTTTTCCCACAGTGCTACCA 73

  scaffold312|s      42959 GCCACCTGCTGTGG-TTTTTTCACCCTGTCCAGTCAATACCCCCCCCCAG 43007
                                         -           vii   v    v ----       
C rnd-1_family-         72 GCCACCTGCTGTGGTTTTTTTCACCCAACCCACTCAAAA----CCCCCAG 27

  scaffold312|s      43008 A-TTCGCTTGTCATGTGCGAAGAAGAA 43033
                            -    -          i    i    
C rnd-1_family-         26 AGTTCG-TTGTCATGTGTGAAGGAGAA 1

Matrix = 20p41g.matrix
Kimura (with divCpGMod) = 13.06
Transitions / transversions = 1.33 (20/15)
Gap_init rate = 0.04 (12 / 273), avg. gap size = 1.00 (12 / 12)

668 20.02 2.11 14.12 scaffold312|size187761 42885 43169 (144471) C rnd-1_family-224#Unknown (45) 255 1 m_b2574s001i70 104287

  scaffold312|s      42885 TATGTTGAAAACAGAGTTATATACATAATCACATGGATACAG-TGACCAA 42933
                                 vivi   vv     i       i i ii    -   -  v ivv
C rnd-1_family-        255 TATGTTTGTGACATTGTTATGTACATAACCGCGCGGAT-CAGATGTCTTC 207

  scaffold312|s      42934 AAGGTTTTTTCCCACAGTGCTATCAGCCACCTGCTGTGGTTTTTTCACCC 42983
                           v           -  iii  vivvv v -     v          -----
C rnd-1_family-        206 TAGGTTTTTTCC-ACGACGCAGGATGAC-CCTGCAGTGGTTTTTT----- 164

  scaffold312|s      42984 TGTCCAGTCAATACCCCCCCCCAGAT-TCGCTTGTCATGTG---CGAAGA 43029
                           ------- ? ------     v    - v ?  --i    v---i  ?i 
C rnd-1_family-        163 -------TNA------CCCCCAAGATGTAGNTT--TATGTCGATTGANAA 129

  scaffold312|s      43030 AGAATTGGGGGGGTAATAGTAGAATGATGAAATTTATTGTAACAGGATAG 43079
                            v     ---------     i  --    vv   ?i  -  v       
C rnd-1_family-        128 ATAATTG---------TAGTAAAA--ATGATTTTTNCTG-AAAAGGATAG 91

  scaffold312|s      43080 TATTTTGGTGGCAATTTATAACTTATAAAC-GGTAAATCCAGTGACCATT 43128
                             i     i v    ?            v -       i  v        
C rnd-1_family-         90 TACTTTGGCGTCAATNTATAACTTATAATCTGGTAAATTCACTGACCATT 41

  scaffold312|s      43129 TTGCAGAAAGTGACCAAAAGTGACCAAAAATATCTCAAACC 43169
                            i -i    v        ?v              v      
C rnd-1_family-         40 TCG-GGAAACTGACCAAANCTGACCAAAAATATCGCAAACC 1

Matrix = 20p41g.matrix
Kimura (with divCpGMod) = 20.03
Transitions / transversions = 0.81 (22/27)
Gap_init rate = 0.14 (40 / 284), avg. gap size = 1.05 (42 / 40)


398 21.33 3.29 10.56 scaffold312|size187761 42608 42759 (144881) scaffold3|size1191850_(dbseq-nr_493)_[349346,364513]#LTR/Copia 8366 8507 (6661) m_b2574s001i67 104288

  scaffold312|s      42608 ATATTTTTCTTAGGAAGGCGGTAAGTTTATGCATTTGTTATATATATAAC 42657
                             i     v -- i  i v   iv    v  iv                -
  scaffold3|siz       8366 ATGTTTTTAT--GAAAAGAGGTGCGTTTTTGTTTTTGTTATATATATAA- 8412

  scaffold312|s      42658 TTGTG-TCGTCTTAGTGAGAAATGGGTGTATAACATAGTCTCTTATTGGC 42706
                            i v -  ii v i i       i-----      i v ---  i     
  scaffold3|siz       8413 TCGAGATCACCATGGCGAGAAATA-----ATAACACACT---TTGTTGGC 8454

  scaffold312|s      42707 ---CCAACCACTCTGGTTATGTTCGTGACGTTGTTATATACATAACA-TA 42752
                           ---    vi ----     i  ii i              i      -i 
  scaffold3|siz       8455 AGACCAAATA----GGTTACGTCTGCGACGTTGTTATATATATAACACCA 8500

  scaffold312|s      42753 GTGATCA 42759
                                  
  scaffold3|siz       8501 GTGATCA 8507

Matrix = 20p41g.matrix
Kimura (with divCpGMod) = 21.72
Transitions / transversions = 2.22 (20/9)
Gap_init rate = 0.12 (18 / 151), avg. gap size = 1.11 (20 / 18)


226 28.60 7.96 4.33 scaffold312|size187761 42549 42749 (144891) rnd-1_family-23#Unknown 913 1120 (80) m_b2574s001i66 104287

  scaffold312|s      42549 TATGTTCGTGACGTTGTTATATACATAACAGTGTGATTCCAGAGTT--TT 42596
                              i  i       i     i  i     i i -  ivi    vi --  
  rnd-1_family-        913 TATATTTGTGACGTCGTTATGTATATAACGGCG-GACATCAGATCTCTTT 961

  scaffold312|s      42597 TTCGGAGTATGATATTTTTC--TTAGGAAGGC-------GGTAAGTTTAT 42637
                              iv   - i -  i vi --vi  i v i -------      --- i
  rnd-1_family-        962 TTCATAGT-TAA-ATCTGCCAGGCAGAACGACCCCCTCAGGTAAG---AC 1006

  scaffold312|s      42638 GCATTT--GTTATATATATAACTTGTGTCGTCTTAGTGAGA-AATGGGTG 42684
                           - i   -- vv i  i  v? i i  v iv  ? v -  v -i  iv  i
  rnd-1_family-       1007 -CGTTTCAGAGACATGTAANATTCGTTTTTTCNTCG-GATATGATATGTA 1054

  scaffold312|s      42685 TATAACAT-AGTCTCTTATTGGCCCAACCACTCTG-GTTATGTTCGTGAC 42732
                                   -i  v i iv   ii  vi -   ?i - v      i     
  rnd-1_family-       1055 TATAACATTGGTATTTCTTTGATCCCGC-ACTNCGTGGTATGTTTGTGAC 1103

  scaffold312|s      42733 GTTGTTATATACATAAC 42749
                             i     i        
  rnd-1_family-       1104 GTCGTTATGTACATAAC 1120

Matrix = 20p41g.matrix
Kimura (with divCpGMod) = 31.71
Transitions / transversions = 2.06 (37/18)
Gap_init rate = 0.08 (16 / 200), avg. gap size = 1.56 (25 / 16)

768 25.05 4.49 7.44 scaffold312|size187761 42627 43027 (144613) rnd-1_family-219#Unknown 37 426 (4) m_b2574s001i68 104287

  scaffold312|s      42627 GGTAAGTTTATGCATTTGTTATATATATAACTT-GTGTCG--TCTTAGTG 42673
                               v      iv        ii  i       -   -  --    ii  
  rnd-1_family-         37 GGTATGTTTATAAATTTGTTACGTACATAACTTTGTG-CGAATCTTGATG 85

  scaffold312|s      42674 AGAAATGGGTGTATAACATA-GTCTCTTATTGGCCCAACCACTCT---GG 42719
                              v   ?i --      i -    i  v  v ----     v v---  
  rnd-1_family-         86 AGATATGNAT--ATAACACATGTCTTTTCTTTG----ACCACACAAAAGG 129

  scaffold312|s      42720 TTATGTTCGTGACGTTGTTATATACATAACATAGTGATCATGTGTATTTC 42769
                            v     i             i  i    ivvv i  v   i    -   
  rnd-1_family-        130 TGATGTTTGTGACGTTGTTATGTATATAATCGCGCGAACATATGTA-TTC 178

  scaffold312|s      42770 TCAGGCATTGAAGACATCTGAATACGCAAGGGTATGTGATTGCA-ATAT- 42817
                            ?   i   -     vv   i?i v    i   --- ii  i i- i  -
  rnd-1_family-        179 TNAGGTATT-AAGACCGCTGGNCAAGCAAAGGT---TAGTTACGCACATG 224

  scaffold312|s      42818 TGTTTCATTAAGGTTTTTTTTTACAGCATGGAGGATGAACCTGACACTTT 42867
                           i    iv  v v v     vv ii- ii iv iv    vvi  ii -  i
  rnd-1_family-        225 CGTTTTTTTCATGATTTTTGATGT-GTGTATAATATGACATTGGTA-TTC 272

  scaffold312|s      42868 TTTTTG-----GCTGGATGGGTTATGTTGAAAACAGAGTTATATACATAA 42912
                            i    -----  vii   v        vivi    v     i       
  rnd-1_family-        273 TCTTTGTCCACGCAAAATGTGTTATGTTTGTGACAGTGTTATGTACATAA 322

  scaffold312|s      42913 TCACATGGATACAGTGACCAAAAGGTTTTTTCCCACAGTGCTATCAG--C 42960
                             i ii    ?v    v i?vvi        -    i i ----   -- 
  rnd-1_family-        323 TCGCGCGGATNAAGTGCCTNCTGGGTTTTTT-CCACGGCG----CAGGAC 367

  scaffold312|s      42961 CA-CCTGCTGTGG-TTTTTTCACCCTGTCCAGTCAATACCCCCCCCCAGA 43008
                           v -     v    -           vii  -------  ? v    vi  
  rnd-1_family-        368 GACCCTGCAGTGGTTTTTTTCACCCAACCC-------ACNCACCCCAGGA 410

  scaffold312|s      43009 TTCGCTTGTCATGTGCGAA 43027
                            ---v?         i   
  rnd-1_family-        411 T---GNTGTCATGTGTGAA 426

Matrix = 20p41g.matrix
Kimura (with divCpGMod) = 28.12
Transitions / transversions = 1.32 (53/40)
Gap_init rate = 0.10 (39 / 400), avg. gap size = 1.21 (47 / 39)

1563 13.21 1.09 3.36 scaffold312|size187761 42760 43033 (144607) C rnd-1_family-139#Unknown (409) 268 1 m_b2574s001i69 104287

  scaffold312|s      42760 TGTGTATTTCTCAGGCATTGAAGACATCTGAATACGCAAGGGTATGTGAT 42809
                                                           i v    i   vv  v  
C rnd-1_family-        268 TGTGTATTTCTCAGGCATTGAAGACATCTGAACAAGCAAAGGTTAGTTAT 219

  scaffold312|s      42810 TGCAATATTGTTTCATTAAGGTTTTTTTTTACAGCATGGAG-GATGAACC 42858
                               ivi?  v  i   i  v       i iv         -  i     
C rnd-1_family-        218 TGCAGAGNTGATTTATTGAGTTTTTTTTCTGGAGCATGGAGTGACGAACC 169

  scaffold312|s      42859 TGACACTTTTTTTTGGCTGGATGGGTTATGTTGAAAACAGAGTTATATAC 42908
                               ---i?              v        vi i              
C rnd-1_family-        168 TGAC---CNTTTTTGGCTGGATGTGTTATGTTCGAGACAGAGTTATATAC 122

  scaffold312|s      42909 ATAATCACATGGATACAGTGACCAAAAGGTTTTTTCCCACAGTGCTATCA 42958
                                 i i      v    v     i  -                 i  
C rnd-1_family-        121 ATAATCGCGTGGATAAAGTGCCCAAAGGG-TTTTTCCCACAGTGCTACCA 73

  scaffold312|s      42959 GCCACCTGCTGTGG-TTTTTTCACCCTGTCCAGTCAATACCCCCCCCCAG 43007
                                         -           vii   v    v ----       
C rnd-1_family-         72 GCCACCTGCTGTGGTTTTTTTCACCCAACCCACTCAAAA----CCCCCAG 27

  scaffold312|s      43008 A-TTCGCTTGTCATGTGCGAAGAAGAA 43033
                            -    -          i    i    
C rnd-1_family-         26 AGTTCG-TTGTCATGTGTGAAGGAGAA 1

Matrix = 20p41g.matrix
Kimura (with divCpGMod) = 13.06
Transitions / transversions = 1.33 (20/15)
Gap_init rate = 0.04 (12 / 273), avg. gap size = 1.00 (12 / 12)

668 20.02 2.11 14.12 scaffold312|size187761 42885 43169 (144471) C rnd-1_family-224#Unknown (45) 255 1 m_b2574s001i70 104287

  scaffold312|s      42885 TATGTTGAAAACAGAGTTATATACATAATCACATGGATACAG-TGACCAA 42933
                                 vivi   vv     i       i i ii    -   -  v ivv
C rnd-1_family-        255 TATGTTTGTGACATTGTTATGTACATAACCGCGCGGAT-CAGATGTCTTC 207

  scaffold312|s      42934 AAGGTTTTTTCCCACAGTGCTATCAGCCACCTGCTGTGGTTTTTTCACCC 42983
                           v           -  iii  vivvv v -     v          -----
C rnd-1_family-        206 TAGGTTTTTTCC-ACGACGCAGGATGAC-CCTGCAGTGGTTTTTT----- 164

  scaffold312|s      42984 TGTCCAGTCAATACCCCCCCCCAGAT-TCGCTTGTCATGTG---CGAAGA 43029
                           ------- ? ------     v    - v ?  --i    v---i  ?i 
C rnd-1_family-        163 -------TNA------CCCCCAAGATGTAGNTT--TATGTCGATTGANAA 129

  scaffold312|s      43030 AGAATTGGGGGGGTAATAGTAGAATGATGAAATTTATTGTAACAGGATAG 43079
                            v     ---------     i  --    vv   ?i  -  v       
C rnd-1_family-        128 ATAATTG---------TAGTAAAA--ATGATTTTTNCTG-AAAAGGATAG 91

  scaffold312|s      43080 TATTTTGGTGGCAATTTATAACTTATAAAC-GGTAAATCCAGTGACCATT 43128
                             i     i v    ?            v -       i  v        
C rnd-1_family-         90 TACTTTGGCGTCAATNTATAACTTATAATCTGGTAAATTCACTGACCATT 41

  scaffold312|s      43129 TTGCAGAAAGTGACCAAAAGTGACCAAAAATATCTCAAACC 43169
                            i -i    v        ?v              v      
C rnd-1_family-         40 TCG-GGAAACTGACCAAANCTGACCAAAAATATCGCAAACC 1

Matrix = 20p41g.matrix
Kimura (with divCpGMod) = 20.03
Transitions / transversions = 0.81 (22/27)
Gap_init rate = 0.14 (40 / 284), avg. gap size = 1.05 (42 / 40)


873 11.94 0.74 0.74 scaffold312|size187761 43038 43172 (144468) scaffold3|size1191850_(dbseq-nr_493)_[349346,364513]#LTR/Copia 8884 9018 (6150) m_b2574s001i71 104289

  scaffold312|s      43038 GGGGGTAATAGTAGAATGATGAAATTTATTGTAACAGGATAGTATTTTGG 43087
                                  i ii      i                     v       i  
  scaffold3|siz       8884 GGGGGTAGTGATAGAATAATGAAATTTATTGTAACAGGAAAGTATTTCGG 8933

  scaffold312|s      43088 TGGCAATTTATAACTTATAAAC-GGTAAATCCAGTGACCATTTTGCAGAA 43136
                              i     i       v    - i      ii       -  v      
  scaffold3|siz       8934 TGGTAATTTGTAACTTAAAAACTGATAAATCTGGTGACCA-TTGGCAGAA 8982

  scaffold312|s      43137 AGTGACCAAAAGTGACCAAAAATATCTCAAACCCTC 43172
                           i       v         v                 
  scaffold3|siz       8983 GGTGACCATAAGTGACCACAAATATCTCAAACCCTC 9018

Matrix = 20p41g.matrix
Kimura (with divCpGMod) = 12.36
Transitions / transversions = 2.20 (11/5)
Gap_init rate = 0.01 (2 / 134), avg. gap size = 1.00 (2 / 2)


1141 11.43 1.14 0.00 scaffold312|size187761 43170 43344 (144296) rnd-5_family-1998#DNA/PIF-Harbinger 734 910 (2166) m_b2574s001i72 104290

  scaffold312|s      43170 CTCTTGTAGGCAGTGGGCACCATTTT-GTCACTTTCCTCGCAATAGACGA 43218
                                  ?   i i  v         -  v    v        i  i   
  rnd-5_family-        734 CTCTTGTNGGCGGCGGTCACCATTTTCGTGACTTGCCTCGCAACAGGCGA 783

  scaffold312|s      43219 CCTGCTGTGCCAGATACAGAAACAACAATTCCAATGGAAGAGATGAGGAA 43268
                              ?i  i   i   v  v     ?                         
  rnd-5_family-        784 CCTNTTGCGCCGGATCCACAAACANCAATTCCAATGGAAGAGATGAGGAA 833

  scaffold312|s      43269 GCAGGTGGCACTGATGGGCCTGAAAACGCCCACTGTGAATAAGTATGCT- 43317
                                         i   ?    i  vi  ?        i  i      -
  rnd-5_family-        834 GCAGGTGGCACTGACGGGNCTGAGAAGACCNACTGTGAACAAATATGCTG 883

  scaffold312|s      43318 GGAAAGAGAAGGAGAAGTTAAAGAATT 43344
                                     i          ?v    
  rnd-5_family-        884 GGAAAGAGAAAGAGAAGTTAANCAATT 910

Matrix = 20p41g.matrix
Kimura (with divCpGMod) = 9.82
Transitions / transversions = 1.86 (13/7)
Gap_init rate = 0.01 (2 / 174), avg. gap size = 1.00 (2 / 2)


1550 19.86 1.75 4.10 scaffold312|size187761 43485 43883 (143757) rnd-5_family-1998#DNA/PIF-Harbinger 946 1335 (1741) m_b2574s001i73 104291

  scaffold312|s      43485 TCATC--ATCA-TTAAGAATCCTATTAACATCAACTCCCTCATGGCCATC 43531
                                --    -  viv        i  i                    i
  rnd-5_family-        946 TCATCGAATCACTTTGCAATCCTATCAATATCAACTCCCTCATGGCCATT 995

  scaffold312|s      43532 CATTCCTTCATCTTCAAATTGATCGTAATCAGACTCATAATCAAACTCTT 43581
                             i i v  v         v   i  vvvv         i   ------ 
  rnd-5_family-        996 CACTTCATCTTCTTCAAATGGATTGTTTGGAGACTCATAGTCA------T 1039

  scaffold312|s      43582 CTCCCTCGTTGATTTCATTGTCCACAGGTGCT-TCTTCATCTGTGCTGCC 43630
                            ii vv i  i v     ----     vi i -     v   - v  -  
  rnd-5_family-       1040 CCTCAACATTAAATTCAT----CACAGTCGTTATCTTCCTCT-TCCT-CC 1083

  scaffold312|s      43631 A--TTCTTTTTTGGTGTTATGCATGCATTTTCAATTTCCATATGCAATTG 43678
                            --        ?       i v i           i   i   v    vv
  rnd-5_family-       1084 AAATTCTTTTTNGGTGTTACGAACGCATTTTCAATCTCCGTATTCAATGT 1133

  scaffold312|s      43679 TTCAATGTCTTGGTTTGTTTGTTTGTTTCTTGACTGTAATATTTCAATTT 43728
                                 i  i     i       viv i  ii       v i?  i  i 
  rnd-5_family-       1134 TTCAATATCCTGGTTCGTTTGTTGAATCCTCAACTGTAAGACNTCGATCT 1183

  scaffold312|s      43729 GTTCCTTGCATGCAGCATATGCATTTTTCCTTGCTACAAAATGAATGCTA 43778
                            v i        vvv          i  i v          i v      
  rnd-5_family-       1184 GGTTCTTGCATGATTCATATGCATTCTTTCGTGCTACAAAACGTATGCTA 1233

  scaffold312|s      43779 TCTTCAGTCACTTTTCCGCAATCCACATCATCTTGAACACTTGCAAACTG 43828
                                ?   i    v  vii         i   v   i       v    
  rnd-5_family-       1234 TCTTCNGTCGCTTTGCCCTGATCCACATCGTCTAGAATACTTGCATACTG 1283

  scaffold312|s      43829 GTCTG-CAACCGTTATCATTTCTGACTGATGAAGCATAAGGGAATTCTTG 43877
                              v -  --  i  -      - vi   i             i    i 
  rnd-5_family-       1284 GTCAGACA--CGCTA-CATTTC-GTTTGACGAAGCATAAGGGAGTTCTCG 1329

  scaffold312|s      43878 TCAGAA 43883
                                 
  rnd-5_family-       1330 TCAGAA 1335

Matrix = 20p41g.matrix
Kimura (with divCpGMod) = 19.88
Transitions / transversions = 1.24 (42/34)
Gap_init rate = 0.05 (21 / 398), avg. gap size = 1.10 (23 / 21)

6739 19.10 0.39 0.47 scaffold312|size187761 43813 45080 (142560) rnd-5_family-1998#DNA/PIF-Harbinger 1333 2599 (477) m_b2574s001i74 104291

  scaffold312|s      43813 GAACACTTGCAAACTGGTCTG-CAACCGTTATCATTTCTGACTGATGAAG 43861
                              i       v       v -  ?v - ?        v vii  i    
  rnd-5_family-       1333 GAATACTTGCATACTGGTCAGACANGC-TNATCATTTCAGTTCGACGAAG 1381

  scaffold312|s      43862 CATAAGGGAATTCTTGTCAGAACGCAACAGTTCATGGAGGTCACGAATAC 43911
                                    i    i         i  i  i  v             vv 
  rnd-5_family-       1382 CATAAGGGAGTTCTCGTCAGAACGTAATAGCTCTTGGAGGTCACGAAGTC 1431

  scaffold312|s      43912 AATTATTGGCTTGCGTACTGTCTCCAGATTTTCTGATGGTATAAGTGAGA 43961
                           i  i   i   iv    v    v   i v   vi     v   i  i   
  rnd-5_family-       1432 GATCATTAGCTCTCGTAGTGTCGCCAAAATTTGCGATGGAATAGGTAAGA 1481

  scaffold312|s      43962 TTTTCAATAGCCTCCAGGGCTCCAGACATATGGTGCATAGGTGTATCAAA 44011
                                ?  i  v  v v           v  v ivii          ?i 
  rnd-5_family-       1482 TTTTCNATGGCGTCGACGGCTCCAGACAAATTGCTTGTAGGTGTATCNGA 1531

  scaffold312|s      44012 CGGTTTCTGTTTCTTTGAACTAGATCCCTTGTTGGAGGTCTT--GGGTGC 44059
                           ?v    i  i       v   v     v    iv vv     -- i    
  rnd-5_family-       1532 NCGTTTTTGCTTCTTTGCACTTGATCCATTGTCCGCTGTCTTTGGAGTGC 1581

  scaffold312|s      44060 ATACGATGTTGACGCAGAGTGATTCTTATCAGAGGATTGTGCAAAGTCGG 44109
                           i --    v   v        v  i      i v     v        i 
  rnd-5_family-       1582 GT--GATGATGAGGCAGAGTGCTTTTTATCAAATGATTGGGCAAAGTCAG 1629

  scaffold312|s      44110 AGACCTGTCCTTCTTCTTGAAGAACTAAAAACATGTAAGCATCTTGTTGA 44159
                                        i           i  iv          i  ?    vi
  rnd-5_family-       1630 AGACCTGTCCTTCCTCTTGAAGAACCAAGTACATGTAAGCGTCNTGTTCG 1679

  scaffold312|s      44160 GTATTCGTGTAAGTCCTCACCTGATCACCACTATAATTTTAACCTTTCCC 44209
                              ? v  i    v  v   i  i  v     i   v  v    i i   
  rnd-5_family-       1680 GTANTGGTATAAGACCGCACTTGGTCTCCACTGTAAATTGAACCCTCCCC 1729

  scaffold312|s      44210 TTCTCCACTCTTTGTCAAATTGACACGGATTTTATTGGTGGTACCACATG 44259
                                             i     ?  i  i  i ivii        iv 
  rnd-5_family-       1730 TTCTCCACTCTTTGTCAAGTTGACNCGAATCTTGTCCACGGTACCACGGG 1779

  scaffold312|s      44260 ATTCAGTATATTTCTTTCTAAGAGATTCAGTCTGCATAAGAAACTCTTCT 44309
                                  i  i     ii v  v       i       v  v      ?v
  rnd-5_family-       1780 ATTCAGTGTACTTCTTCTTTAGCGATTCAGCCTGCATATGATACTCTTNG 1829

  scaffold312|s      44310 CCCACTGGATGGATTGTCACTGACTTATCAAATGGTTTCCCATAATCAAC 44359
                                v        i  v  v           ?  i  i       v? v
  rnd-5_family-       1830 CCCACGGGATGGATCGTGACAGACTTATCAAANGGCTTTCCATAATGNAG 1879

  scaffold312|s      44360 ATAAATGCGGCTTTTATAAGACTTGTCTTGATCGTTGTAAAGAACCACAG 44409
                                ii           v     v v   i  i        v vi  v 
  rnd-5_family-       1880 ATAAACACGGCTTTTATATGACTTCTGTTGGTCATTGTAAAGCAATACCG 1929

  scaffold312|s      44410 CTTTTTCCCAAAAGGATTTGAGATGATCA-TGGTGTCACATTGACTGGAA 44458
                               v            v ?         - i  v  i     v?i   i
  rnd-5_family-       1930 CTTTATCCCAAAAGGATGTNAGATGATCATTAGTTTCGCATTGCNCGGAG 1979

  scaffold312|s      44459 TGACCACTTTGTGCATCAAGAACGGGTCTATTCTTTTGCATCCCTCTCTC 44508
                               i  v  ?        ?i  i  ? v            i  i     
  rnd-5_family-       1980 TGACTACATTNTGCATCAANGACAGGNCGATTCTTTTGCATTCCCCTCTC 2029

  scaffold312|s      44509 TAACAAGCCTTGCTTAATTGAAAGATCCATTAAGACTTCGATAAAGCACA 44558
                           i i v ii  i       v  ii       i iv     i     i i  
  rnd-5_family-       2030 CAGCCAATCTCGCTTAATAGAGGGATCCATCAGTACTTCAATAAAACGCA 2079

  scaffold312|s      44559 TCCATCTATTCAGGGCTGCCTCTGCAGTACCGGAATGACTCTGAAAGTGC 44608
                                        i v   i           i           i      
  rnd-5_family-       2080 TCCATCTATTCAGAGATGCTTCTGCAGTACCAGAATGACTCTGGAAGTGC 2129

  scaffold312|s      44609 CTGTGAATGTCCTCCTTAAGGTGACTGATGGCACTGATGATGAATTCATG 44658
                              i v        i  v      iiv        v v            
  rnd-5_family-       2130 CTGCGCATGTCCTCTTTCAGGTGATCTATGGCACTCAGGATGAATTCATG 2179

  scaffold312|s      44659 TTCTGATTCAGGTGGAGTATTATTTATCAATTTCTATATCAAATTCTTGA 44708
                              v   ? i     v vv    i  v      vvvi ii   v      
  rnd-5_family-       2180 TTCAGATNCGGGTGGCGGTTTATCTAACAATTTAGCCACTAAAGTCTTGA 2229

  scaffold312|s      44709 TGCTATGGCCAGCAGGCTGTGGCAAACTCGAGCAAGATGGATCAACAATA 44758
                                   v                   v              ii     
  rnd-5_family-       2230 TGCTATGGGCAGCAGGCTGTGGCAAACTGGAGCAAGATGGATCGGCAATA 2279

  scaffold312|s      44759 ATAGCACGTCGGAGAAGTTCCTTCTGGAGATATTT-TTTCCAGATGTCTT 44807
                                   v  v iv                    -  i  v     i  
  rnd-5_family-       2280 ATAGCACGACGTAACAGTTCCTTCTGGAGATATTTCTTCCCCGATGTTTT 2329

  scaffold312|s      44808 GTCTGATGGAATAAGCTGAGTCTTGGTAAACATACCCCCCTTCCCACTTG 44857
                             i  v      v i   v     v                     v?  
  rnd-5_family-       2330 GTTTGTTGGAATCAACTGCGTCTTTGTAAACATACCCCCCTTCCCAGNTG 2379

  scaffold312|s      44858 TAAGAGCTTTCTTGAAGCAATTGTCATCCTCCATATCATTTGGACGAATA 44907
                            i  v           i  v i    i        v   i   ii     
  rnd-5_family-       2380 TGAGTGCTTTCTTGAAACATTCGTCACCCTCCATAGCATCTGGGTGAATA 2429

  scaffold312|s      44908 CACGAAAGAACTCCAATAGACATGCACAGAAGGGCAATTGGTGGGCAAAA 44957
                             i   i                   i     v        i vi  iv 
  rnd-5_family-       2430 CATGAAGGAACTCCAATAGACATGCATAGAAGCGCAATTGGCGCACAGTA 2479

  scaffold312|s      44958 TTGCTTATTATACATTCATGTTGCGGTGAGCTGAGACAGTTTAAAAAGAC 45007
                                    i     v iv v   i iv         i i v v v   i
  rnd-5_family-       2480 TTGCTTATTGTACATACGAGGTGCAGCCAGCTGAGACGGCTGATACAGAT 2529

  scaffold312|s      45008 GGAGCTTGTCATAAGTGACCTTGGGTTTGTGAAGATGTCCATAAGCAGTC 45057
                                  i       v     iv    vi   i  i v        v   
  rnd-5_family-       2530 GGAGCTTATCATAAGAGACCTCTGGTTGATGAGGACGGCCATAAGCCGTC 2579

  scaffold312|s      45058 ATGGCATCTATGGGATGGGGCTC 45080
                               v   ---    v       
  rnd-5_family-       2580 ATGGGATC---GGGAGGGGGCTC 2599

Matrix = 20p41g.matrix
Kimura (with divCpGMod) = 20.29
Transitions / transversions = 1.13 (128/113)
Gap_init rate = 0.01 (10 / 1267), avg. gap size = 1.10 (11 / 10)


1073 19.18 6.01 2.92 scaffold312|size187761 45170 45502 (142138) rnd-5_family-1998#DNA/PIF-Harbinger 2733 3075 (1) m_b2574s001i75 104292

  scaffold312|s      45170 GGTGATCAGACATGGCTG-TAAAAATAGAGAGGAGAATTTGAAATGTCGT 45218
                             v    i       v  -       -      v i   ---iv   i  
  rnd-5_family-       2733 GGAGATCGGACATGGATGATAAAAAT-GAGAGGTGGATT---GTTGTTGT 2778

  scaffold312|s      45219 GGAT--ATG-GTGG------TTGCAAAAAAACACAGTTGATATG-GTTGT 45258
                           v ? --   - vi ------ i     v  vi v vvi v  i -     
  rnd-5_family-       2779 TGNTTAATGAGAAGACACCATCGCAAATAATTAGACGCGCTACGTGTTGT 2828

  scaffold312|s      45259 TGCAACG-ACTTGTGAGATGCGGTTGATGTGCGTGAAAAAATTCTC---G 45304
                           -  v   -  v    vv  v i  - v    iv v  v   v i  --- 
  rnd-5_family-       2829 -GCTACGCACGTGTGTTATTCAGT-GCTGTGTTTTAATAAAGTTTCTTTG 2876

  scaffold312|s      45305 GGGACATAC-CAGCTAAAT-CGGGGGGTCGGTGCAAAGGGGGTCATCTGC 45352
                              iiivv -     vv  -        v       ii     vi     
  rnd-5_family-       2877 GGGGTGGCCGCAGCTCCATTCGGGGGGTAGGTGCAAGAGGGGTGGTCTGC 2926

  scaffold312|s      45353 TCGAC---GAAATAAAGTTTGTGCAGAGCTGGGTAGCTGCGAGGACATTT 45399
                            -   ---    --  v   v                      v  v   
  rnd-5_family-       2927 T-GACCCCGAAA--AACTTTTTGCAGAGCTGGGTAGCTGCGAGCACCTTT 2973

  scaffold312|s      45400 TTCTTTATGTCGCAGGAGCTGTGGGCACCCCGGATGACGGACAGAGCGTA 45449
                                        i       i       i    i               
  rnd-5_family-       2974 TTCTTTATGTCGCGGGAGCTGCGGGCACCTCGGACGACGGACAGAGCGTA 3023

  scaffold312|s      45450 CCCGCATCTACCTTGGCGCATCCAAAGTCACGCTTGAGAAATTACAATAG 45499
                                 v      i   v        i? i -i?i  ? ? i ?      
  rnd-5_family-       3024 CCCGCAGCTACCTCGGCTCATCCAAAANCGC-TNCGANANACTNCAATAG 3072

  scaffold312|s      45500 ACC 45502
                              
  rnd-5_family-       3073 ACC 3075

Matrix = 20p41g.matrix
Kimura (with divCpGMod) = 18.92
Transitions / transversions = 0.82 (28/34)
Gap_init rate = 0.06 (20 / 332), avg. gap size = 1.50 (30 / 20)


3870 10.87 16.74 0.51 scaffold312|size187761 45586 46260 (141380) genome_1_5806#DNA 1 784 (0) m_b2574s001i76 104293

  scaffold312|s      45586 GGGTGACTACCTTAATCATTCCAGGTGTTCAGATGTTCAGATATCCAAAT 45635
                                            i                          i  i v
  genome_1_5806          1 GGGTGACTACCTTAATCGTTCCAGGTGTTCAGATGTTCAGATATTCAGAA 50

  scaffold312|s      45636 TTCTGGAATGGCCAGATCTGTTCCAGACCTCCTGACCAACCCCCTTTTTT 45685
                                  vi v      v           vvi  v  v            
  genome_1_5806         51 TTCTGGATCGTCCAGATGTGTTCCAGACCGGTTGCCCTACCCCCTTTTTT 100

  scaffold312|s      45686 -------GTC-CAGATGCCGTTCCAAACTGGAAAAGGGGGGGGGGGGTTG 45727
                           -------   -                        ii i      ---  
  genome_1_5806        101 TCAGATCGTCTCAGATGCCGTTCCAAACTGGAAAAAAGAGGGGGG---TG 147

  scaffold312|s      45728 TCCGGACACCCCC---TTTTGTCTAGTTTGGAAAAACATGGATCTGGAAC 45774
                                        ---                       -v         
  genome_1_5806        148 TCCGGACACCCCCCCTTTTTGTCTAGTTTGGAAAAACAT-CATCTGGAAC 196

  scaffold312|s      45775 TATCTGGAACAAAAAAATATTA---------------------------- 45796
                           v     i            ii ----------------------------
  genome_1_5806        197 AATCTGAAACAAAAAAATACCACGTGGAAGCATGTGGAAGCACTTGAATA 246

  scaffold312|s      45797 --TTATT-GCTCTCGAAGTCTTTTTAATCTATGAGCGATAACAATCGCTG 45843
                           --     -    v                             v       
  genome_1_5806        247 GGTTATTGGCTCGCGAAGTCTTTTTAATCTATGAGCGATAACTATCGCTG 296

  scaffold312|s      45844 ATTCTGTTTTTATGTATTAGAACACGTTAGAACAAGGGA----------- 45882
                                    vv  iii           v           -----------
  genome_1_5806        297 ATTCTGTTTGGATACGTTAGAACACGTAAGAACAAGGGACGATGATTCCA 346

  scaffold312|s      45883 -GTACGGCTTCCCTG---------------TACTGCCACGTGCGTTCACG 45916
                           -          v   ---------------   v                
  genome_1_5806        347 CGTACGGCTTCACTGTATAGTATGGTACGATACAGCCACGTGCGTTCACG 396

  scaffold312|s      45917 AATGCTGTTGGTATACGCCCAAAGTGC----TAAGATAAGCGTGAGTATT 45962
                                      v      v        ----       v   ii  v  i
  genome_1_5806        397 AATGCTGTTGGAATACGCGCAAAGTGCTCTATAAGATACGCGCAAGAATC 446

  scaffold312|s      45963 TTCATGTGATGTTGAGTGGAGGAGGCAGGAAT-----GATCGAC------ 46001
                             i i i   iv        i        v  -----       ------
  genome_1_5806        447 TTTACGCGATAGTGAGTGGAAGAGGCAGGTATGGTACGATCGACAGTACG 496

  scaffold312|s      46002 ----------ATC--ATTCTGCTCGTGGATCAATCAGAGTGCGTCATGGT 46039
                           ---------- i -- i              iv  ii  v          
  genome_1_5806        497 ATAGTATTGTACCGTACTCTGCTCGTGGATCGTTCGAAGAGCGTCATGGT 546

  scaffold312|s      46040 GTCAGAACGAAGTGGTGATGGAGAACGTGGAAGGAAATGGTGGTGGGCAT 46089
                                   i                    iii          i  v    
  genome_1_5806        547 GTCAGAACAAAGTGGTGATGGAGAACGTGAGGGGAAATGGTGATGCGCAT 596

  scaffold312|s      46090 CACGGTTGTTTCGCAAATCTTGCTGTCAATATCATGGAATCACGCAAAAA 46139
                                    i    i            i i    v      i   i    
  genome_1_5806        597 CACGGTTGTCTCGCGAATCTTGCTGTCGACATCAGGGAATCGCGCGAAAA 646

  scaffold312|s      46140 ACG-----------------AGCCAAAAATAATTGTGGTAGTCAGTTCTT 46172
                              -----------------              i         v  i v
  genome_1_5806        647 ACGAAATCTGGGACATTTGTAGCCAAAAATAATTATGGTAGTCATTTTTA 696

  scaffold312|s      46173 AAAAACTGTCCCAAATCAGTTCTAAAGTATACATCTGGGACTGGATATTT 46222
                                v                           i                
  genome_1_5806        697 AAAAAGTGTCCCAAATCAGTTCTAAAGTATACACCTGGGACTGGATATTT 746

  scaffold312|s      46223 GAACATCTGAACACCTGGAACGATTAAGGTATTCACCC 46260
                             i                            v      
  genome_1_5806        747 GAGCATCTGAACACCTGGAACGATTAAGGTAGTCACCC 784

Matrix = 20p41g.matrix
Kimura (with divCpGMod) = 10.06
Transitions / transversions = 1.35 (42/31)
Gap_init rate = 0.03 (19 / 674), avg. gap size = 6.16 (117 / 19)


13 18.28 2.56 2.56 scaffold312|size187761 47464 47502 (140138) (AGGAAG)n#Simple_repeat 1 39 (0) m_b2575s252i0 104294

  scaffold312|s      47464 AGGAAGAGGAAGAGCAAGGATGAAGAATCA-TGGAAGAGG 47502
                                         v  -  v     ivv -v        
  (AGGAAG)n#Sim          1 AGGAAGAGGAAGAGGAA-GAGGAAGAGGAAGAGGAAGAGG 39

Matrix = Unknown
Transitions / transversions = 0.20 (1/5)
Gap_init rate = 0.05 (2 / 38), avg. gap size = 1.00 (2 / 2)


3516 10.22 1.57 0.39 scaffold312|size187761 49405 49915 (137725) genome_6_10615#DNA 1 517 (0) m_b2575s001i0 104295

  scaffold312|s      49405 GGCACTGTATTAGCGCTCCCCATTTTGAAACCTCACAGCTCCCACTTTTC 49454
                              i                 i                      i     
  genome_6_1061          1 GGCGCTGTATTAGCGCTCCCCGTTTTGAAACCTCACAGCTCCCATTTTTC 50

  scaffold312|s      49455 TCGCTTTTGGGAAAAAGGGAGCTTTTTTTGTGTTAGCACTCCAGTGCGTC 49504
                                   v i                 -  i     i            
  genome_6_1061         51 TCGCTTTTTGAAAAAAGGGAGCTTTTTT-GTATTAGCGCTCCAGTGCGTC 99

  scaffold312|s      49505 ACAG-------GCTTCCATATTTTTCAAGGGACGTCACGCGCCGAGCATT 49547
                             i -------   i          -       i  i             
  genome_6_1061        100 ACGGCGCCACTGCTCCCATATTTTT-AAGGGACATCGCGCGCCGAGCATT 148

  scaffold312|s      49548 TTACTTCCTCCAAACGGCAAAATATGCGATGATGTAGCATAAGAGTGGTG 49597
                                      i                       ii i  v        
  genome_6_1061        149 TTACTTCCTCCGAACGGCAAAATATGCGATGATGTGACGTACGAGTGGTG 198

  scaffold312|s      49598 ATGGGTGCAACATGATGAGACTGACGAGTAGTGATGGGTGAAAAATAAGC 49647
                                  vi v i    v   v       i                  v 
  genome_6_1061        199 ATGGGTGGGAGACGATGCGACGGACGAGTGGTGATGGGTGAAAAATAACC 248

  scaffold312|s      49648 TCCCCATATGCAAGGTGGCGGACAGATGAATGGTGATGGCTAAAAATAAG 49697
                                 v  v ii    i     i  i  i                    
  genome_6_1061        249 TCCCCAAATTCGGGGTGACGGACGGACGAGTGGTGATGGCTAAAAATAAG 298

  scaffold312|s      49698 CTCCCCAAATTCGGGGTGACAACTCTGTCCAGCTCACCAAAATCAGGGAG 49747
                                         v     i    i            i     i     
  genome_6_1061        299 CTCCCCAAATTCGGCGTGACGACTCCGTCCAGCTCACCGAAATCGGGGAG 348

  scaffold312|s      49748 CCACCGAGACGCCTCCCAGATTTTTTGAAACGCGTCAGATTGGGGGAATG 49797
                               v    i               i     i        i         
  genome_6_1061        349 CCACGGAGATGCCTCCCAGATTTTTCGAAACACGTCAGATCGGGGGAATG 398

  scaffold312|s      49798 TGTAAAAACTCAAAGTCTGTGAGATTATTTTATGGGAATCATCATTAATG 49847
                             ii          i        i        i     v           
  genome_6_1061        399 TGCGAAAACTCAAAATCTGTGAGGTTATTTTACGGGAAGCATCATTAATG 448

  scaffold312|s      49848 ATCTTCATCA-GGGGAAAAATGTGCAAAAATAAAAAAATGTGCACATAAT 49896
                                 i   -         i                             
  genome_6_1061        449 ATCTTCGTCAGGGGGAAAAACGTGCAAAAATAAAAAAATGTGCACATAAT 498

  scaffold312|s      49897 CAAGCACTAATACAGCCCC 49915
                            i   i             
  genome_6_1061        499 CGAGCGCTAATACAGCCCC 517

Matrix = 20p39g.matrix
Kimura (with divCpGMod) = 6.42
Transitions / transversions = 3.33 (40/12)
Gap_init rate = 0.01 (4 / 510), avg. gap size = 2.50 (10 / 4)


538 19.83 1.72 0.00 scaffold312|size187761 49902 50017 (137623) rnd-1_family-72#Unknown 140 257 (629) m_b2575s001i1 104296

  scaffold312|s      49902 ACTAATACAGCCCCTAATG--ATTACTAGCAGATGTTGCAAGATTTTTTG 49949
                                i  vi  iiiv   --     i     vi i              
  rnd-1_family-        140 ACTAACACTACCTTCCATGGAATTACCAGCAGCCGCTGCAAGATTTTTTG 189

  scaffold312|s      49950 TAGCGTGCCACACAGAATGCAATTCCTAGAAACAGAGGAAGTCCAAGGTT 49999
                                v  i v         i   iv    i          v vv vv  
  rnd-1_family-        190 TAGCGAGCTAGACAGAATGCGATTTGTAGAGACAGAGGAAGACGTACTTT 239

  scaffold312|s      50000 TAAAATAAAGTGGCTTGT 50017
                                             
  rnd-1_family-        240 TAAAATAAAGTGGCTTGT 257

Matrix = 20p39g.matrix
Kimura (with divCpGMod) = 21.04
Transitions / transversions = 1.09 (12/11)
Gap_init rate = 0.01 (1 / 115), avg. gap size = 2.00 (2 / 1)


773 15.67 0.75 0.00 scaffold312|size187761 49921 50054 (137586) C rnd-1_family-26#Unknown (0) 324 190 m_b2575s001i2 104297

  scaffold312|s      49921 ATTACTAGCAGATGTTGCAAGATTTTTTGTAGCGTGCCACACAGAATGCA 49970
                                      vi i                   v  i v          
C rnd-1_family-        324 ATTACTAGCAGCCGCTGCAAGATTTTTTGTAGCGAGCTAGACAGAATGCA 275

  scaffold312|s      49971 ATTCCTAGAAACAGAGGAAGTCCAAGGTTT-AAAATAAAGTGGCTTGTTT 50019
                               v                 vv      -                 i 
C rnd-1_family-        274 ATTCGTAGAAACAGAGGAAGTCGTAGGTTTAAAAATAAAGTGGCTTGTCT 225

  scaffold312|s      50020 GCACTTGGTAGAAAATGGGCGCACGCACTTTGCAC 50054
                           i i   i  v v          ii  i i i  i 
C rnd-1_family-        224 ACGCTTAGTTGTAAATGGGCGCGTGCGCCTCGCGC 190

Matrix = 20p39g.matrix
Kimura (with divCpGMod) = 12.68
Transitions / transversions = 1.62 (13/8)
Gap_init rate = 0.01 (1 / 133), avg. gap size = 1.00 (1 / 1)


245 19.61 0.00 0.00 scaffold312|size187761 50056 50106 (137534) C rnd-1_family-26#Unknown (82) 242 192 m_b2575s001i3 104298

  scaffold312|s      50056 AAATAAAGTTGCTTGTTGACGCTCAGTAGAAAATGGGAGTGTGCGTCTAG 50105
                                    v      iv     i   v v       v i     i  v 
C rnd-1_family-        242 AAATAAAGTGGCTTGTCTACGCTTAGTTGTAAATGGGCGCGTGCGCCTCG 193

  scaffold312|s      50106 C 50106
                            
C rnd-1_family-        192 C 192

Matrix = 20p39g.matrix
Kimura (with divCpGMod) = 20.38
Transitions / transversions = 0.67 (4/6)
Gap_init rate = 0.00 (0 / 50), avg. gap size = 0.0 (0 / 0)


1146 15.75 1.24 2.94 scaffold312|size187761 50109 50350 (137290) C rnd-1_family-26#Unknown (81) 243 6 m_b2575s001i4 104299

  scaffold312|s      50109 AAATTAAAGTTGCTTGTTTATGCTCAGTAGAAAATGGGCATGTGCGCCTC 50158
                              v      v      i  i   i   v v        ii         
C rnd-1_family-        243 AAAATAAAGTGGCTTGTCTACGCTTAGTTGTAAATGGGCGCGTGCGCCTC 194

  scaffold312|s      50159 GTGCGTCTTTGTGCGTGCA--GCACATGAAATCGCAAACGATTTTTGTTT 50206
                            i   -   i i   i  v--    ii   vv   --- v       ---
C rnd-1_family-        193 GCGCG-CTTCGCGCGCGCCTCGCACGCGAACGCGC---CCATTTTTG--- 151

  scaffold312|s      50207 AAATAAGATATAATTTTAAAGGTAAACAGAGATAAAAACATCATGACTAC 50256
                                                            v       v        
C rnd-1_family-        150 AAATAAGATATAATTTTAAAGGTAAACAGAGATCAAAACATGATGACTAC 101

  scaffold312|s      50257 CCATGCATGTCACCCGAAAAAAATAATTATTTACAGGTAAGTTCTCATCA 50306
                                i i    v  vi     v                     v v ? 
C rnd-1_family-        100 CCATGTACGTCAACCCGAAAAATTAATTATTTACAGGTAAGTTCGCTTNA 51

  scaffold312|s      50307 ACTTATTG-GCAACTAACTGTTTTGGCAAAAAGTCACAAAACTGT 50350
                           i    i  - v  v  v     v           v v        
C rnd-1_family-         50 GCTTACTGTGGAAGTACCTGTTATGGCAAAAAGTGAAAAAACTGT 6

Matrix = 20p39g.matrix
Kimura (with divCpGMod) = 12.60
Transitions / transversions = 0.76 (16/21)
Gap_init rate = 0.04 (9 / 241), avg. gap size = 1.11 (10 / 9)

332 25.31 4.38 1.21 scaffold312|size187761 50212 50371 (137269) C rnd-1_family-85#Unknown (29) 212 48 m_b2575s001i5 104299

  scaffold312|s      50212 AGATATAATTTTAAAGGTAAACAGAGATAAAAACATCATGACTACCCATG 50261
                                  v            v ?v i iv    v iii            
C rnd-1_family-        212 AGATATATTTTTAAAGGTAACCNCAAACTAAAAGACTGTGACTACCCATG 163

  scaffold312|s      50262 CATGTC--ACCCGAAAAAAATAATTATTTACAGGTAAGTTCTCATCAACT 50309
                                 --  v      v ii --             vv vvv vv  iv
C rnd-1_family-        162 CATGTCGAACACGAAAACAGCA--TATTTACAGGTAATGTGGAAGGAATA 115

  scaffold312|s      50310 TATTGGCAACTAACTGTTTTGGCAAAAAGTCACAAAACTGT-----GAAG 50354
                           v   i vvii  v vi vv    ?      v v    v   -----  v 
C rnd-1_family-        114 AATTAGATGTTACCAATAATGGCNAAAAGTGAAAAAAGTGTCTCACGACG 65

  scaffold312|s      50355 AAGAAGAAGAAGAAGAA 50371
                           i             i  
C rnd-1_family-         64 GAGAAGAAGAAGAAAAA 48

Matrix = 20p39g.matrix
Kimura (with divCpGMod) = 31.38
Transitions / transversions = 0.54 (14/26)
Gap_init rate = 0.03 (4 / 159), avg. gap size = 2.25 (9 / 4)


601 26.02 2.35 4.19 scaffold312|size187761 50372 51646 (135994) (GAA)n#Simple_repeat 1 1258 (961) m_b2575s252i1 104300

  scaffold312|s      50372 GAAGAAGAAGAAGAAGAAGAAGAAGAAGAAGAAGAAGAAGAAGAAGAAGA 50421
                                                                             
  (GAA)n#Simple          1 GAAGAAGAAGAAGAAGAAGAAGAAGAAGAAGAAGAAGAAGAAGAAGAAGA 50

  scaffold312|s      50422 AGAAGAAGAAGAAGAAGAAGAAGAAGAAGAAGAAGAAGAAGAAGAAGAAG 50471
                                                                             
  (GAA)n#Simple         51 AGAAGAAGAAGAAGAAGAAGAAGAAGAAGAAGAAGAAGAAGAAGAAGAAG 100

  scaffold312|s      50472 AAGAAGAAGAAGAAGAAGAAGAAGAAGAAGAAGAAGAAGAACAAGAACAA 50521
                                                                    v     v  
  (GAA)n#Simple        101 AAGAAGAAGAAGAAGAAGAAGAAGAAGAAGAAGAAGAAGAAGAAGAAGAA 150

  scaffold312|s      50522 GAACAAGAACAAGAACAAGAACAAGAACAAGAACAAGAACAAGAAGAAGA 50571
                              v     v     v     v     v     v     v          
  (GAA)n#Simple        151 GAAGAAGAAGAAGAAGAAGAAGAAGAAGAAGAAGAAGAAGAAGAAGAAGA 200

  scaffold312|s      50572 AGAAGAAGAAGAAGAAGAAGAAGAAGAAGAACAAGAAGAAGAACAAGAAG 50621
                                                          v           v      
  (GAA)n#Simple        201 AGAAGAAGAAGAAGAAGAAGAAGAAGAAGAAGAAGAAGAAGAAGAAGAAG 250

  scaffold312|s      50622 AAGAACAAGAAGAAGAACAAGAAGAAGAACAAGAAGAAGAACAAGAAGAA 50671
                                v           v           v           v        
  (GAA)n#Simple        251 AAGAAGAAGAAGAAGAAGAAGAAGAAGAAGAAGAAGAAGAAGAAGAAGAA 300

  scaffold312|s      50672 CAACAAGAAGAACAACAAGAAGAACAACAAGAAGAACAACAAGAAGAAGA 50721
                           v  v        v  v        v  v        v  v          
  (GAA)n#Simple        301 GAAGAAGAAGAAGAAGAAGAAGAAGAAGAAGAAGAAGAAGAAGAAGAAGA 350

  scaffold312|s      50722 ACAAGAAGAAGAAGAAGAACAAGAAGAAGAACAAGAAGAAGAACAAGAAG 50771
                            v                 v           v           v      
  (GAA)n#Simple        351 AGAAGAAGAAGAAGAAGAAGAAGAAGAAGAAGAAGAAGAAGAAGAAGAAG 400

  scaffold312|s      50772 AAGAACAAGAAGAAGAAGAAGAAGAAGAAGAAGAAGAAGAAGAAGAAGAA 50821
                                v                                            
  (GAA)n#Simple        401 AAGAAGAAGAAGAAGAAGAAGAAGAAGAAGAAGAAGAAGAAGAAGAAGAA 450

  scaffold312|s      50822 GAAGAAGAAGAAGAAGAAGAAGAAGAAGAAGAAGAAGAAGAAGAAGAACA 50871
                                                                           v 
  (GAA)n#Simple        451 GAAGAAGAAGAAGAAGAAGAAGAAGAAGAAGAAGAAGAAGAAGAAGAAGA 500

  scaffold312|s      50872 AGAACAAGAACAAGAACAAGAAGGACAAGAAGGACAAGAAGGACAAGAAG 50921
                               v     v     v      i v      i v      i v      
  (GAA)n#Simple        501 AGAAGAAGAAGAAGAAGAAGAAGAAGAAGAAGAAGAAGAAGAAGAAGAAG 550

  scaffold312|s      50922 GACAAGAAGGACAAGAAGGACAAGAAGGACAAGAAGAACAGGAACAAGAA 50971
                           i v      i v      i v      i v        v i   v     
  (GAA)n#Simple        551 AAGAAGAAGAAGAAGAAGAAGAAGAAGAAGAAGAAGAAGAAGAAGAAGAA 600

  scaffold312|s      50972 CAAGAACAAGAAGAAGAAGAAGAAGAAGAAGAAGAAGAAGAAGAAGAAGA 51021
                           v     v                                           
  (GAA)n#Simple        601 GAAGAAGAAGAAGAAGAAGAAGAAGAAGAAGAAGAAGAAGAAGAAGAAGA 650

  scaffold312|s      51022 AGAACAAGAACAAGAACAAGAATAAGAAGAAGAAGAAGAAGAAGAAGAAG 51071
                               v     v     v     v                           
  (GAA)n#Simple        651 AGAAGAAGAAGAAGAAGAAGAAGAAGAAGAAGAAGAAGAAGAAGAAGAAG 700

  scaffold312|s      51072 AAGAAGAAGAAGAAGAAGAAGAAGAACAAGAAGGAGAAGGAGAAGGAGAA 51121
                                                     v      i     i     i    
  (GAA)n#Simple        701 AAGAAGAAGAAGAAGAAGAAGAAGAAGAAGAAGAAGAAGAAGAAGAAGAA 750

  scaffold312|s      51122 GGAGAAGGAGAAGGAGAAGGAGAAGGAGAAGGAGAA-ATG-AGAATGAAA 51169
                            i     i     i     i     i     i    - v -    -   i
  (GAA)n#Simple        751 GAAGAAGAAGAAGAAGAAGAAGAAGAAGAAGAAGAAGAAGAAGAA-GAAG 799

  scaffold312|s      51170 ATGATGATGATG-AGATGATGAA-ATGACAATGATAAATGATGATAATGA 51217
                            v  v  v  v -   v  v   - v  vi v  - i v  v  vi v  
  (GAA)n#Simple        800 AAGAAGAAGAAGAAGAAGAAGAAGAAGAAGAAGA-AGAAGAAGAAGAAGA 848

  scaffold312|s      51218 CAGAATGATAAATGATAATGACAAATGAA-ATGAAAAAGAATGATAAATG 51266
                           -    -  - i v  vi v  - i v   - v   i     -  - i v 
  (GAA)n#Simple        849 -AGAA-GA-AGAAGAAGAAGA-AGAAGAAGAAGAAGAAGAA-GA-AGAAG 892

  scaffold312|s      51267 ATAAATGAAATAATAAAGAATAACAA-ATAAATAAAAATAATGAAATAAT 51315
                            - i v -  v  -i     v  v  - vi  v  i  v  - -  v  v
  (GAA)n#Simple        893 A-AGAAG-AAGAA-GAAGAAGAAGAAGAAGAAGAAGAAGAA-G-AAGAAG 937

  scaffold312|s      51316 AAAATGACAAATGACAAATGATAATGATAGAATAA-ATGAA-AATAATGA 51363
                             i v  - i v  - i v  vi v  -    v  - v   -  v  -  
  (GAA)n#Simple        938 AAGAAGA-AGAAGA-AGAAGAAGAAGA-AGAAGAAGAAGAAGAAGAA-GA 983

  scaffold312|s      51364 TAAAGAAATAAAATGAA-AATAA-AATAATGATAAAGAA-ATG-ATAATA 51409
                           vi   -  v  i v   -  v  -  v  -  vi     - v - v  v 
  (GAA)n#Simple        984 AGAAG-AAGAAGAAGAAGAAGAAGAAGAA-GAAGAAGAAGAAGAAGAAGA 1031

  scaffold312|s      51410 AAAATGATAAAATAA-ATG-ACAACAA-ATGATAAACAA-ATGACAAAAC 51455
                            i  -  - i  v  - v - v  v  - v  vi  v  - v  - i  v
  (GAA)n#Simple       1032 AGAA-GA-AGAAGAAGAAGAAGAAGAAGAAGAAGAAGAAGAAGA-AGAAG 1078

  scaffold312|s      51456 AATGATAAATAATGACAGAAAAATAGATAATAATGACAAAATAATGAA-A 51504
                             -  vi  v  -  -    i  v - v  v  -  - i  v  -   - 
  (GAA)n#Simple       1079 AA-GAAGAAGAA-GA-AGAAGAAGA-AGAAGAA-GA-AGAAGAA-GAAGA 1121

  scaffold312|s      51505 ACAATGATAAATAA-ATG-AGAAAAAAATGATAAATAAAATGATAAAATA 51552
                            v  -  vi  v  - v -    i  i v  vi  v  i v  - i  v 
  (GAA)n#Simple       1122 AGAA-GAAGAAGAAGAAGAAGAAGAAGAAGAAGAAGAAGAAGA-AGAAGA 1169

  scaffold312|s      51553 AAATGACAAATAATGATAAAGAA-ATGATAAACAA-ATGATTAAATAATG 51600
                            i v  vi  v  -  vi     - v  vi  v  - v  -vi  v  - 
  (GAA)n#Simple       1170 AGAAGAAGAAGAA-GAAGAAGAAGAAGAAGAAGAAGAAGA-AGAAGAA-G 1216

  scaffold312|s      51601 ATGATGAATACAATGATAAATGAAATAAAATAGATGATAAAATAAG 51646
                            v  v   v vi v  - i v -  v  i -   v  - i  v   
  (GAA)n#Simple       1217 AAGAAGAAGAAGAAGA-AGAAG-AAGAAGA-AGAAGA-AGAAGAAG 1258

Matrix = Unknown
Transitions / transversions = 0.43 (59/137)
Gap_init rate = 0.05 (59 / 1274), avg. gap size = 1.00 (59 / 59)


26 2.69 2.38 4.88 scaffold312|size187761 51647 51688 (135952) (AATGAT)n#Simple_repeat 1 41 (0) c_b2575s251i0 104301

  scaffold312|s      51647 AATGATAAT-ATAAATGATAAATGATAATGACAATGATAATGA 51688
                                    -  -      -           i           
  (AATGAT)n#Sim          1 AATGATAATGAT-AATGAT-AATGATAATGATAATGATAATGA 41

Matrix = Unknown
Transitions / transversions = 1.00 (1/0)
Gap_init rate = 0.07 (3 / 41), avg. gap size = 1.00 (3 / 3)


601 26.02 2.35 4.19 scaffold312|size187761 51689 52671 (134969) (GAA)n#Simple_repeat 1259 2219 (0) m_b2575s252i1 104302

  scaffold312|s      51689 AAAACAGAACAA-ATGAA-ATGATAAATGAAGAATGATAAAATAATAAGA 51736
                             i -    v  - v   - v  - i v      -  - i  v  v    
  (GAA)n#Simple       1259 AAGA-AGAAGAAGAAGAAGAAGA-AGAAGAAGAA-GA-AGAAGAAGAAGA 1304

  scaffold312|s      51737 AGAAAATAGAATGAGAAAAAGAATAA-ATGATAAATAAACAATAGATAAA 51785
                               i -    vi    i     v  - v  vi  v  iv iv   vi  
  (GAA)n#Simple       1305 AGAAGA-AGAAGAAGAAGAAGAAGAAGAAGAAGAAGAAGAAGAAGAAGAA 1353

  scaffold312|s      51786 TAAAAATGATAAATAAGAATGATAAATAA-AA-AAGATGAAATAGATGAA 51833
                           v  i  -  vi  v     -  vi  v  -  -    v   iv   v   
  (GAA)n#Simple       1354 GAAGAA-GAAGAAGAAGAA-GAAGAAGAAGAAGAAGAAGAAGAAGAAGAA 1401

  scaffold312|s      51834 GATGAAATAAAATGATGATGAATTAACGATAATGATGGATGAAACAATGA 51883
                             v -  v  i v  v  v   -v  -  vi v  -i  v -  v  -  
  (GAA)n#Simple       1402 GAAG-AAGAAGAAGAAGAAGAA-GAA-GAAGAAGA-AGAAG-AAGAA-GA 1445

  scaffold312|s      51884 TGATGATATGATGATATGACCATGATGACAATGATGATGAATGATG-AGA 51932
                           v  v  - -  v  - -  vv v  v  vi v  v  v   -  v -   
  (GAA)n#Simple       1446 AGAAGA-A-GAAGA-A-GAAGAAGAAGAAGAAGAAGAAGAA-GAAGAAGA 1490

  scaffold312|s      51933 A-ATGATGATACAATGATGACAATGATGATAAATGATGATGAATGATGAT 51981
                            - v  v  - v  -  v  vi v  v  - i v  v  v   -  v  v
  (GAA)n#Simple       1491 AGAAGAAGA-AGAA-GAAGAAGAAGAAGA-AGAAGAAGAAGAA-GAAGAA 1536

  scaffold312|s      51982 GAATGATGACAATGATGATGAA-ATGATGACAATGATGATAATGATGACA 52030
                              -  v  vi v  v  v   - v  v  vi v  v  vi v  v  vi
  (GAA)n#Simple       1537 GAA-GAAGAAGAAGAAGAAGAAGAAGAAGAAGAAGAAGAAGAAGAAGAAG 1585

  scaffold312|s      52031 ATGATGATAATGATGATAATGATG-AGAA-ATGATGACAAATGAAGAAAA 52078
                            v  v  vi v  v  vi v  v -    - v  v  - i v      i 
  (GAA)n#Simple       1586 AAGAAGAAGAAGAAGAAGAAGAAGAAGAAGAAGAAGA-AGAAGAAGAAGA 1634

  scaffold312|s      52079 TGATGATGATGACAGAATGATG-AGAATGATGACAATGATGATGATGATG 52127
                           v  v  v  v  -    -  v -    -  v  vi v  v  v  v  v 
  (GAA)n#Simple       1635 AGAAGAAGAAGA-AGAA-GAAGAAGAA-GAAGAAGAAGAAGAAGAAGAAG 1681

  scaffold312|s      52128 -AGAATGATGACAAATGATGATGATGATGAAGAAGAA-AACAAGAA-CAG 52174
                           -    -  v  - i v  v  v  v  v         -  v     -v  
  (GAA)n#Simple       1682 AAGAA-GAAGA-AGAAGAAGAAGAAGAAGAAGAAGAAGAAGAAGAAGAAG 1729

  scaffold312|s      52175 AAGAAGAAGAAACAAAGGAAGAA-AACAAAATGAAAAAAATTGAAGAA-A 52222
                                      iv i i      -  v  i v   i  i -v      - 
  (GAA)n#Simple       1730 AAGAAGAAGAAGAAGAAGAAGAAGAAGAAGAAGAAGAAGA-AGAAGAAGA 1778

  scaffold312|s      52223 TGATAAAATAGAACAATGAATGAATGATG-TGATGATGAAGAATGATGAC 52271
                           v  vi  iv    v  -   -   -  v -v  v  v      -  v  -
  (GAA)n#Simple       1779 AGAAGAAGAAGAAGAA-GAA-GAA-GAAGAAGAAGAAGAAGAA-GAAGA- 1823

  scaffold312|s      52272 AGATAATGATGATAATGATGATAAATGATGACAGATGATGATAAATGATA 52321
                              vi v  v  vi v  v  - i v  v  -   v  v  - i v  - 
  (GAA)n#Simple       1824 AGAAGAAGAAGAAGAAGAAGA-AGAAGAAGA-AGAAGAAGA-AGAAGA-A 1869

  scaffold312|s      52322 TGAGAA-ATGATGATGAAATAGATG-ATAAG-AGATGAA-ATGAACAATG 52367
                           vi    - v  v  v   iv   v - v   -   v   - v   v  - 
  (GAA)n#Simple       1870 GAAGAAGAAGAAGAAGAAGAAGAAGAAGAAGAAGAAGAAGAAGAAGAA-G 1918

  scaffold312|s      52368 AA-ATGATGATAATGATGATTAATGATGACAATGATGATAAATGATGACA 52416
                             - v  v  vi v  v  vv  -  v  vi v  v  - i v  v  - 
  (GAA)n#Simple       1919 AAGAAGAAGAAGAAGAAGAAGAA-GAAGAAGAAGAAGA-AGAAGAAGA-A 1965

  scaffold312|s      52417 AATGATGATGAATGATGATAAAAATGATGATAATGATG-AGAA-ATGATG 52464
                           i v  v  v   -  v  vi  i v  v  vi v  v -    - v  v 
  (GAA)n#Simple       1966 GAAGAAGAAGAA-GAAGAAGAAGAAGAAGAAGAAGAAGAAGAAGAAGAAG 2014

  scaffold312|s      52465 AGAAAGATGATGAA-ATG-AGAAGAA-ATGATGAAAGATGAGAAATGAGA 52511
                            ii    v  v   - v -       - v  v -    v  ii  vi   
  (GAA)n#Simple       2015 AAGAAGAAGAAGAAGAAGAAGAAGAAGAAGAAG-AAGAAGAAGAAGAAGA 2063

  scaffold312|s      52512 AG-AGAAGAATGATAATGAGACATGAAGATGAA-ATGAA-ATGAATGACA 52558
                             -       -  vi v  - v v     v   - v   - v   -  - 
  (GAA)n#Simple       2064 AGAAGAAGAA-GAAGAAGA-AGAAGAAGAAGAAGAAGAAGAAGAA-GA-A 2109

  scaffold312|s      52559 GGAAATGATGATGATG-ATAAGATGACAATGATGAAAAATGATGATAACA 52607
                            i i v  v  v  v - v    v  vi v  v   i  -  v  - iv 
  (GAA)n#Simple       2110 GAAGAAGAAGAAGAAGAAGAAGAAGAAGAAGAAGAAGAA-GAAGA-AGAA 2157

  scaffold312|s      52608 GAAGATGAAAATGATGATG-ATAAGATGATGAAAGATGATAATGATAGAA 52656
                                v   i v  v  v - v    v  v -    v  vi v  -    
  (GAA)n#Simple       2158 GAAGAAGAAGAAGAAGAAGAAGAAGAAGAAG-AAGAAGAAGAAGA-AGAA 2205

  scaffold312|s      52657 AATGATGACAGATGA 52671
                           i v  v  -   v  
  (GAA)n#Simple       2206 GAAGAAGA-AGAAGA 2219

Matrix = Unknown
Transitions / transversions = 0.33 (65/198)
Gap_init rate = 0.09 (86 / 982), avg. gap size = 1.00 (86 / 86)


1197 19.19 2.75 4.75 scaffold312|size187761 51844 52156 (135484) (GAT)n#Simple_repeat 28 338 (0) m_b2575s252i2 104303

  scaffold312|s      51844 AATGATGATGAATTAACGATAATGATGGATGA-AACAATGATGATGAT-A 51891
                           i         - - i i   i     -     -i ii           - 
  (GAT)n#Simple         28 GATGATGATG-A-TGATGATGATGAT-GATGATGATGATGATGATGATGA 74

  scaffold312|s      51892 TGATGAT-ATGACCATGATGACAATGATGATGAATGATGA-GA-AATGAT 51938
                                  -    iv       ii         -       -  -i     
  (GAT)n#Simple         75 TGATGATGATGATGATGATGATGATGATGATG-ATGATGATGATGATGAT 123

  scaffold312|s      51939 GAT-ACAATGATGACAATGATGATAAATGATGATGAATGATGATGAATGA 51987
                              - ii       ii        -i         -         -    
  (GAT)n#Simple        124 GATGATGATGATGATGATGATGAT-GATGATGATG-ATGATGATG-ATGA 170

  scaffold312|s      51988 TGACAATGATGATGA-AATGATGACAATGATGATAATGATGACAATGATG 52036
                              ii          -i       ii        i       ii      
  (GAT)n#Simple        171 TGATGATGATGATGATGATGATGATGATGATGATGATGATGATGATGATG 220

  scaffold312|s      52037 ATAATGATGATAATGATGA-GA-AATGATGACAAATGAAGAAAATGATGA 52084
                             i        i       -  -i       -vi    v  vi       
  (GAT)n#Simple        221 ATGATGATGATGATGATGATGATGATGATGA-TGATGATGATGATGATGA 269

  scaffold312|s      52085 TGATGACAGAATGATGAGAATGATGACAATGATGATGATGATGAGAATGA 52134
                                 -v -       vi       ii                vi    
  (GAT)n#Simple        270 TGATGA-TG-ATGATGATGATGATGATGATGATGATGATGATGATGATGA 317

  scaffold312|s      52135 TGACAAATGATGATGATGATGA 52156
                              -vi                
  (GAT)n#Simple        318 TGA-TGATGATGATGATGATGA 338

Matrix = Unknown
Transitions / transversions = 4.25 (34/8)
Gap_init rate = 0.06 (20 / 312), avg. gap size = 1.00 (20 / 20)


601 26.02 2.35 4.19 scaffold312|size187761 51689 52671 (134969) (GAA)n#Simple_repeat 1259 2219 (0) m_b2575s252i1 104302

  scaffold312|s      51689 AAAACAGAACAA-ATGAA-ATGATAAATGAAGAATGATAAAATAATAAGA 51736
                             i -    v  - v   - v  - i v      -  - i  v  v    
  (GAA)n#Simple       1259 AAGA-AGAAGAAGAAGAAGAAGA-AGAAGAAGAA-GA-AGAAGAAGAAGA 1304

  scaffold312|s      51737 AGAAAATAGAATGAGAAAAAGAATAA-ATGATAAATAAACAATAGATAAA 51785
                               i -    vi    i     v  - v  vi  v  iv iv   vi  
  (GAA)n#Simple       1305 AGAAGA-AGAAGAAGAAGAAGAAGAAGAAGAAGAAGAAGAAGAAGAAGAA 1353

  scaffold312|s      51786 TAAAAATGATAAATAAGAATGATAAATAA-AA-AAGATGAAATAGATGAA 51833
                           v  i  -  vi  v     -  vi  v  -  -    v   iv   v   
  (GAA)n#Simple       1354 GAAGAA-GAAGAAGAAGAA-GAAGAAGAAGAAGAAGAAGAAGAAGAAGAA 1401

  scaffold312|s      51834 GATGAAATAAAATGATGATGAATTAACGATAATGATGGATGAAACAATGA 51883
                             v -  v  i v  v  v   -v  -  vi v  -i  v -  v  -  
  (GAA)n#Simple       1402 GAAG-AAGAAGAAGAAGAAGAA-GAA-GAAGAAGA-AGAAG-AAGAA-GA 1445

  scaffold312|s      51884 TGATGATATGATGATATGACCATGATGACAATGATGATGAATGATG-AGA 51932
                           v  v  - -  v  - -  vv v  v  vi v  v  v   -  v -   
  (GAA)n#Simple       1446 AGAAGA-A-GAAGA-A-GAAGAAGAAGAAGAAGAAGAAGAA-GAAGAAGA 1490

  scaffold312|s      51933 A-ATGATGATACAATGATGACAATGATGATAAATGATGATGAATGATGAT 51981
                            - v  v  - v  -  v  vi v  v  - i v  v  v   -  v  v
  (GAA)n#Simple       1491 AGAAGAAGA-AGAA-GAAGAAGAAGAAGA-AGAAGAAGAAGAA-GAAGAA 1536

  scaffold312|s      51982 GAATGATGACAATGATGATGAA-ATGATGACAATGATGATAATGATGACA 52030
                              -  v  vi v  v  v   - v  v  vi v  v  vi v  v  vi
  (GAA)n#Simple       1537 GAA-GAAGAAGAAGAAGAAGAAGAAGAAGAAGAAGAAGAAGAAGAAGAAG 1585

  scaffold312|s      52031 ATGATGATAATGATGATAATGATG-AGAA-ATGATGACAAATGAAGAAAA 52078
                            v  v  vi v  v  vi v  v -    - v  v  - i v      i 
  (GAA)n#Simple       1586 AAGAAGAAGAAGAAGAAGAAGAAGAAGAAGAAGAAGA-AGAAGAAGAAGA 1634

  scaffold312|s      52079 TGATGATGATGACAGAATGATG-AGAATGATGACAATGATGATGATGATG 52127
                           v  v  v  v  -    -  v -    -  v  vi v  v  v  v  v 
  (GAA)n#Simple       1635 AGAAGAAGAAGA-AGAA-GAAGAAGAA-GAAGAAGAAGAAGAAGAAGAAG 1681

  scaffold312|s      52128 -AGAATGATGACAAATGATGATGATGATGAAGAAGAA-AACAAGAA-CAG 52174
                           -    -  v  - i v  v  v  v  v         -  v     -v  
  (GAA)n#Simple       1682 AAGAA-GAAGA-AGAAGAAGAAGAAGAAGAAGAAGAAGAAGAAGAAGAAG 1729

  scaffold312|s      52175 AAGAAGAAGAAACAAAGGAAGAA-AACAAAATGAAAAAAATTGAAGAA-A 52222
                                      iv i i      -  v  i v   i  i -v      - 
  (GAA)n#Simple       1730 AAGAAGAAGAAGAAGAAGAAGAAGAAGAAGAAGAAGAAGA-AGAAGAAGA 1778

  scaffold312|s      52223 TGATAAAATAGAACAATGAATGAATGATG-TGATGATGAAGAATGATGAC 52271
                           v  vi  iv    v  -   -   -  v -v  v  v      -  v  -
  (GAA)n#Simple       1779 AGAAGAAGAAGAAGAA-GAA-GAA-GAAGAAGAAGAAGAAGAA-GAAGA- 1823

  scaffold312|s      52272 AGATAATGATGATAATGATGATAAATGATGACAGATGATGATAAATGATA 52321
                              vi v  v  vi v  v  - i v  v  -   v  v  - i v  - 
  (GAA)n#Simple       1824 AGAAGAAGAAGAAGAAGAAGA-AGAAGAAGA-AGAAGAAGA-AGAAGA-A 1869

  scaffold312|s      52322 TGAGAA-ATGATGATGAAATAGATG-ATAAG-AGATGAA-ATGAACAATG 52367
                           vi    - v  v  v   iv   v - v   -   v   - v   v  - 
  (GAA)n#Simple       1870 GAAGAAGAAGAAGAAGAAGAAGAAGAAGAAGAAGAAGAAGAAGAAGAA-G 1918

  scaffold312|s      52368 AA-ATGATGATAATGATGATTAATGATGACAATGATGATAAATGATGACA 52416
                             - v  v  vi v  v  vv  -  v  vi v  v  - i v  v  - 
  (GAA)n#Simple       1919 AAGAAGAAGAAGAAGAAGAAGAA-GAAGAAGAAGAAGA-AGAAGAAGA-A 1965

  scaffold312|s      52417 AATGATGATGAATGATGATAAAAATGATGATAATGATG-AGAA-ATGATG 52464
                           i v  v  v   -  v  vi  i v  v  vi v  v -    - v  v 
  (GAA)n#Simple       1966 GAAGAAGAAGAA-GAAGAAGAAGAAGAAGAAGAAGAAGAAGAAGAAGAAG 2014

  scaffold312|s      52465 AGAAAGATGATGAA-ATG-AGAAGAA-ATGATGAAAGATGAGAAATGAGA 52511
                            ii    v  v   - v -       - v  v -    v  ii  vi   
  (GAA)n#Simple       2015 AAGAAGAAGAAGAAGAAGAAGAAGAAGAAGAAG-AAGAAGAAGAAGAAGA 2063

  scaffold312|s      52512 AG-AGAAGAATGATAATGAGACATGAAGATGAA-ATGAA-ATGAATGACA 52558
                             -       -  vi v  - v v     v   - v   - v   -  - 
  (GAA)n#Simple       2064 AGAAGAAGAA-GAAGAAGA-AGAAGAAGAAGAAGAAGAAGAAGAA-GA-A 2109

  scaffold312|s      52559 GGAAATGATGATGATG-ATAAGATGACAATGATGAAAAATGATGATAACA 52607
                            i i v  v  v  v - v    v  vi v  v   i  -  v  - iv 
  (GAA)n#Simple       2110 GAAGAAGAAGAAGAAGAAGAAGAAGAAGAAGAAGAAGAA-GAAGA-AGAA 2157

  scaffold312|s      52608 GAAGATGAAAATGATGATG-ATAAGATGATGAAAGATGATAATGATAGAA 52656
                                v   i v  v  v - v    v  v -    v  vi v  -    
  (GAA)n#Simple       2158 GAAGAAGAAGAAGAAGAAGAAGAAGAAGAAG-AAGAAGAAGAAGA-AGAA 2205

  scaffold312|s      52657 AATGATGACAGATGA 52671
                           i v  v  -   v  
  (GAA)n#Simple       2206 GAAGAAGA-AGAAGA 2219

Matrix = Unknown
Transitions / transversions = 0.33 (65/198)
Gap_init rate = 0.09 (86 / 982), avg. gap size = 1.00 (86 / 86)


1197 19.19 2.75 4.75 scaffold312|size187761 52246 55137 (132503) (GAT)n#Simple_repeat 428 3254 (0) m_b2575s252i3 104304

  scaffold312|s      52246 ATGATG-TGATGATGAAGAATGATGACAGATAATGATGATAATGATGATA 52294
                                 -         v -       -v   i        i        -
  (GAT)n#Simple        428 ATGATGATGATGATGATG-ATGATGA-TGATGATGATGATGATGATGAT- 474

  scaffold312|s      52295 AATGATGACAGATGATGATAAATGAT-ATGA-GA-AATGATGATGA-AAT 52340
                           i       -v         -i     -    -  -i          -i  
  (GAT)n#Simple        475 GATGATGA-TGATGATGAT-GATGATGATGATGATGATGATGATGATGAT 522

  scaffold312|s      52341 AGATGAT-AAGA-GATGA-AATGAACAATGA-AATGATGATAATGATGAT 52386
                           -      - v  -     -i   - ii    -i        i       -
  (GAT)n#Simple        523 -GATGATGATGATGATGATGATG-ATGATGATGATGATGATGATGATGA- 569

  scaffold312|s      52387 TAATGATGACAATGATGATAAATGATGACAAATGATGATGAATGATGATA 52436
                            i       ii        -i       -vi         -        i
  (GAT)n#Simple        570 TGATGATGATGATGATGAT-GATGATGA-TGATGATGATG-ATGATGATG 616

  scaffold312|s      52437 AAAATGATGATAATGATGA-GA-AATGATGAGAAAGATGATGA-AATGA- 52482
                            vi        i       -  -i       vi v        -i    -
  (GAT)n#Simple        617 ATGATGATGATGATGATGATGATGATGATGATGATGATGATGATGATGAT 666

  scaffold312|s      52483 GAAGA-AATGATGAAAGATGA-GA-AATGA-GAAGA-GAAGAATGATAAT 52527
                             v  -i      - v     -  -i    -  v  -  v -     i  
  (GAT)n#Simple        667 GATGATGATGATG-ATGATGATGATGATGATGATGATGATG-ATGATGAT 714

  scaffold312|s      52528 GA-GA-CATGAAGATGA-AATGA-AATGAATGA-CAGGA-AATGATGATG 52571
                             -  -v    v     -i    -i   -    -v v  -i         
  (GAT)n#Simple        715 GATGATGATGATGATGATGATGATGATG-ATGATGATGATGATGATGATG 763

  scaffold312|s      52572 ATGAT-AAGATGACAATGATGAAAAATGATGATAACAGAAGATGAAAATG 52620
                                - v     ii      - vi        i -v  v     vi   
  (GAT)n#Simple        764 ATGATGATGATGATGATGATG-ATGATGATGATGA-TGATGATGATGATG 811

  scaffold312|s      52621 ATGATGAT-AAGATGATGAAAGATGATAATGATAGAAAATGATGACAGAT 52669
                                   - v       - v      i     -  vi       -v   
  (GAT)n#Simple        812 ATGATGATGATGATGATG-ATGATGATGATGAT-GATGATGATGA-TGAT 858

  scaffold312|s      52670 GATTGATAAATGATGATAATGATGATTAATGATGATAATGATGATGA-AA 52718
                             -    -i        i       - i        i          -i 
  (GAT)n#Simple        859 GA-TGAT-GATGATGATGATGATGA-TGATGATGATGATGATGATGATGA 905

  scaffold312|s      52719 TGATGATTA-AATGATGACAAATGATGAT-AAAATGATGATGAATGATGA 52766
                                  v -i       -vi        - vi         -       
  (GAT)n#Simple        906 TGATGATGATGATGATGA-TGATGATGATGATGATGATGATG-ATGATGA 953

  scaffold312|s      52767 TAATGATGATGACAATGATGATTGAATGATGACAAATGATGATAAATGAT 52816
                            i          ii       -  -       -vi        -i     
  (GAT)n#Simple        954 TGATGATGATGATGATGATGA-TG-ATGATGA-TGATGATGAT-GATGAT 999

  scaffold312|s      52817 GATTA-AATGATGA-CAAAATGATGATAATGATGATAAATGA-AATGACA 52863
                              v -i       -v vi        i        -i    -i    ii
  (GAT)n#Simple       1000 GATGATGATGATGATGATGATGATGATGATGATGAT-GATGATGATGATG 1048

  scaffold312|s      52864 ATGATGA-AATGATGAAAATGATGATTAATGATGA-CAAAACAATGA-CA 52910
                                  -i       vi       - i       -v vi ii    -v 
  (GAT)n#Simple       1049 ATGATGATGATGATGATGATGATGA-TGATGATGATGATGATGATGATGA 1097

  scaffold312|s      52911 TGATGATAAATGATGACAATGAATGACAAATGATGACAATGATGAAAAAA 52960
                                  -i       ii   -    -vi       ii       vi vi
  (GAT)n#Simple       1098 TGATGAT-GATGATGATGATG-ATGA-TGATGATGATGATGATGATGATG 1144

  scaffold312|s      52961 ATGA-AATGACAGAACAATGATGA-AAAGATGAAACAAATGACAATGAT- 53007
                               -i    -v - ii       -i v     vivvi    ii     -
  (GAT)n#Simple       1145 ATGATGATGA-TG-ATGATGATGATGATGATGATGATGATGATGATGATG 1192

  scaffold312|s      53008 AT-AAGACAAATGATAAATGACAATGACAATGATGAAAGATGAT-AAAAT 53055
                             - v  -vi     -i    ii    ii      - v      - vi  
  (GAT)n#Simple       1193 ATGATGA-TGATGAT-GATGATGATGATGATGATG-ATGATGATGATGAT 1239

  scaffold312|s      53056 GACAAAAAATGATGAATAATGACAAATGATGACAAATGATGACAATGATG 53105
                             -vi vi      -  i    -vi       -vi       ii      
  (GAT)n#Simple       1240 GA-TGATGATGATG-ATGATGA-TGATGATGA-TGATGATGATGATGATG 1285

  scaffold312|s      53106 AAAATGATGATAATGATGA-AATGATGATGA-AATGATGAGAATGATGAC 53153
                            vi        i       -i          -i       vi       i
  (GAT)n#Simple       1286 ATGATGATGATGATGATGATGATGATGATGATGATGATGATGATGATGAT 1335

  scaffold312|s      53154 AATGATGACAATGATGATGAATGATGATGAATGATGATGAATGATGATGA 53203
                           i       ii         -         -         -         -
  (GAT)n#Simple       1336 GATGATGATGATGATGATG-ATGATGATG-ATGATGATG-ATGATGATG- 1381

  scaffold312|s      53204 ATGATGATAAATGATGACAATGATGATAGAATGATGATAAATGATGACAA 53253
                                   -i       ii        - -        -i       ii 
  (GAT)n#Simple       1382 ATGATGAT-GATGATGATGATGATGAT-G-ATGATGAT-GATGATGATGA 1427

  scaffold312|s      53254 TGATGATGATGATGATAATGATGATGATGATGAATGATGATAATGATGAT 53303
                                           i               -        i        
  (GAT)n#Simple       1428 TGATGATGATGATGATGATGATGATGATGATG-ATGATGATGATGATGAT 1476

  scaffold312|s      53304 TA-AATGATGATGAATGATGATGATGATGACAAATGATGACAAATGATGA 53352
                           v -i         -                -vi       -vi       
  (GAT)n#Simple       1477 GATGATGATGATG-ATGATGATGATGATGA-TGATGATGA-TGATGATGA 1523

  scaffold312|s      53353 CAATGA-CAAAATGATTGATGATGATGATGACAATGATGATGA-CATGAT 53400
                           ii    -v vi    -               ii          -v     
  (GAT)n#Simple       1524 TGATGATGATGATGA-TGATGATGATGATGATGATGATGATGATGATGAT 1572

  scaffold312|s      53401 GATGATGATGATGAAAAATGATGATGAT-ATGACAAAACAAAAAAATGAA 53449
                                        - vi           -    -vi vv vi vi   - 
  (GAT)n#Simple       1573 GATGATGATGATG-ATGATGATGATGATGATGA-TGATGATGATGATG-A 1619

  scaffold312|s      53450 CAATGAACATGAAAATAAATGATGA-AATGATGA-CATAATGATAAATGA 53497
                           ii    vv    vi  -i       -i       -v  i     -i   -
  (GAT)n#Simple       1620 TGATGATGATGATGAT-GATGATGATGATGATGATGATGATGAT-GATG- 1666

  scaffold312|s      53498 ATGAATGATAATGATGAAAAATGATGACAATGATGATAATGATGATGATA 53547
                              -     i      - vi       ii        i           i
  (GAT)n#Simple       1667 ATG-ATGATGATGATG-ATGATGATGATGATGATGATGATGATGATGATG 1714

  scaffold312|s      53548 ATGATGATGAATGATGATTGAATGATGATGACAAATGATGAAAATGATGA 53597
                                    -       -  -          -vi       vi       
  (GAT)n#Simple       1715 ATGATGATG-ATGATGA-TG-ATGATGATGA-TGATGATGATGATGATGA 1760

  scaffold312|s      53598 TTGATGAATGACAAATGATGATAATGATGATAGAATGATGATAATGATGA 53647
                           -     -    -vi        i        - -        i       
  (GAT)n#Simple       1761 -TGATG-ATGA-TGATGATGATGATGATGAT-G-ATGATGATGATGATGA 1805

  scaffold312|s      53648 -CAAAATGATGATGAATGATGACAAATGATGACAATGATGATTA-AATGA 53695
                           -v vi         -       -vi       ii        v -i    
  (GAT)n#Simple       1806 TGATGATGATGATG-ATGATGA-TGATGATGATGATGATGATGATGATGA 1853

  scaffold312|s      53696 TGACAATGATGATGA-AACGATGATGAATGATAAATGA-CATGACAATGA 53743
                              ii          -i i       -     -i    -v    ii    
  (GAT)n#Simple       1854 TGATGATGATGATGATGATGATGATG-ATGAT-GATGATGATGATGATGA 1901

  scaffold312|s      53744 CAATGATGACAATGATGAAAATGATGATAATGATGA-CAAAATGATGATA 53792
                           ii       ii       vi        i       -v vi        i
  (GAT)n#Simple       1902 TGATGATGATGATGATGATGATGATGATGATGATGATGATGATGATGATG 1951

  scaffold312|s      53793 CAGATGATGATGAATGATGA-AATGATGATTA-AATGACAAAAATGATGA 53840
                           vv          -       -i        v -i    ii vi       
  (GAT)n#Simple       1952 ATGATGATGATG-ATGATGATGATGATGATGATGATGATGATGATGATGA 2000

  scaffold312|s      53841 -AATGA-CAT-ATGATGACAATGATGATGAATGATGATTGAAAATGATGA 53887
                           -i    -v  -       ii         -       -   vi       
  (GAT)n#Simple       2001 TGATGATGATGATGATGATGATGATGATG-ATGATGA-TGATGATGATGA 2048

  scaffold312|s      53888 CAATGATGAT-AAAATGATGATAATGATGATGA-AATGATGACAAATGAT 53935
                           ii        - vi        i          -i       -vi     
  (GAT)n#Simple       2049 TGATGATGATGATGATGATGATGATGATGATGATGATGATGA-TGATGAT 2097

  scaffold312|s      53936 GACAATGATGATGAATGATGATAATGATGATAATGATGATGATGATGACA 53985
                             ii         -        i        i                ii
  (GAT)n#Simple       2098 GATGATGATGATG-ATGATGATGATGATGATGATGATGATGATGATGATG 2146

  scaffold312|s      53986 TTGATGATGATAATGATGATAAATGATGA-CATAATGATGATGA-AATGA 54033
                           v          i        -i       -v  i          -i    
  (GAT)n#Simple       2147 ATGATGATGATGATGATGAT-GATGATGATGATGATGATGATGATGATGA 2195

  scaffold312|s      54034 TGACAATGATGACAATGATGATAAATGATGATAATGATGACAAATGATGA 54083
                              ii       ii        -i        i       -vi       
  (GAT)n#Simple       2196 TGATGATGATGATGATGATGAT-GATGATGATGATGATGA-TGATGATGA 2243

  scaffold312|s      54084 -AATGATGATGATGATGAATGATGACAAATGATGATTA-AATGATGACAA 54131
                           -i               -       -vi        v -i       -vi
  (GAT)n#Simple       2244 TGATGATGATGATGATG-ATGATGA-TGATGATGATGATGATGATGA-TG 2290

  scaffold312|s      54132 ATGATGATGAATGATGACAAATGATGAATGATGAT-ATGATGATGAATGA 54180
                                    -       -vi      -        -         -    
  (GAT)n#Simple       2291 ATGATGATG-ATGATGA-TGATGATG-ATGATGATGATGATGATG-ATGA 2336

  scaffold312|s      54181 TGATGAATGATGACAATGATGATGATAAATGATGACAATGATGACAAATG 54230
                                -       ii           -i       ii       -vi   
  (GAT)n#Simple       2337 TGATG-ATGATGATGATGATGATGAT-GATGATGATGATGATGA-TGATG 2383

  scaffold312|s      54231 ATGACAATGATGATAAATGATGA-AATGATAATGACAATGATGACAATGA 54279
                               ii        -i       -i     i    ii       ii    
  (GAT)n#Simple       2384 ATGATGATGATGAT-GATGATGATGATGATGATGATGATGATGATGATGA 2432

  scaffold312|s      54280 TGACAATGATGATAAATGATGATAAATGATGACAAATGATGACAATGATG 54329
                              ii        -i        -i       -vi       ii      
  (GAT)n#Simple       2433 TGATGATGATGAT-GATGATGAT-GATGATGA-TGATGATGATGATGATG 2479

  scaffold312|s      54330 AATGATGA-AATGATGATAAATGATGAAAATGATGA-CATGATGATGAAT 54377
                           -       -i        -i       vi       -v         -  
  (GAT)n#Simple       2480 -ATGATGATGATGATGAT-GATGATGATGATGATGATGATGATGATG-AT 2526

  scaffold312|s      54378 GATGACAATGATGA-CAAAATGATGACAAATGATGATGAATGATGATAAA 54426
                                ii       -v vi       -vi         -        -i 
  (GAT)n#Simple       2527 GATGATGATGATGATGATGATGATGA-TGATGATGATG-ATGATGAT-GA 2573

  scaffold312|s      54427 TGATGACAATGATGACAATGATGATTGAATGATGATGAATGATGAATGAC 54476
                                 ii       ii       -  -         -      -    i
  (GAT)n#Simple       2574 TGATGATGATGATGATGATGATGA-TG-ATGATGATG-ATGATG-ATGAT 2619

  scaffold312|s      54477 AATGATGATGAAAATGATGACAATGATGAGAATGATGACAAATGATGATG 54526
                           i          vi       ii       vi       -vi         
  (GAT)n#Simple       2620 GATGATGATGATGATGATGATGATGATGATGATGATGA-TGATGATGATG 2668

  scaffold312|s      54527 AT-ACAATGATGAATGACAAATGATGATGACAATGATGATAAATGATGAT 54575
                             - ii      -    -vi          ii        -i        
  (GAT)n#Simple       2669 ATGATGATGATG-ATGA-TGATGATGATGATGATGATGAT-GATGATGAT 2715

  scaffold312|s      54576 AAATGATGACAATGATGA-CAAAATGATGATGAATGATGACAAATGATGA 54624
                           -i       ii       -v vi         -       -vi       
  (GAT)n#Simple       2716 -GATGATGATGATGATGATGATGATGATGATG-ATGATGA-TGATGATGA 2762

  scaffold312|s      54625 CAATGATGACAATGATGACAAATGATGATAAATGATGATAGAATGATGAC 54674
                           ii       ii       -vi        -i        - -       i
  (GAT)n#Simple       2763 TGATGATGATGATGATGA-TGATGATGAT-GATGATGAT-G-ATGATGAT 2808

  scaffold312|s      54675 AATGATGACAATGATGACAAATGATGATAAATGAATGATGATGA-AATGA 54723
                           i       ii       -vi        -i   -          -i    
  (GAT)n#Simple       2809 GATGATGATGATGATGA-TGATGATGAT-GATG-ATGATGATGATGATGA 2855

  scaffold312|s      54724 TGACAAATGATGATAAATGATGACAAATGATGATGAATGATGATTAATGA 54773
                              -vi        -i       -vi         -       - i    
  (GAT)n#Simple       2856 TGA-TGATGATGAT-GATGATGA-TGATGATGATG-ATGATGA-TGATGA 2900

  scaffold312|s      54774 TGACAATGATGACAATGATGATGA-AATGATGATAGATGATGATAAATGA 54822
                              ii       ii          -i        -         -i    
  (GAT)n#Simple       2901 TGATGATGATGATGATGATGATGATGATGATGAT-GATGATGAT-GATGA 2948

  scaffold312|s      54823 TGATGAATGATGACAATGATGATAATGATGATGAATGATGACAATGATGA 54872
                                -       ii        i         -       ii       
  (GAT)n#Simple       2949 TGATG-ATGATGATGATGATGATGATGATGATG-ATGATGATGATGATGA 2996

  scaffold312|s      54873 TAAATGATGATAGAATGATGACAATGATGACAAATGATGACAATGATGAT 54922
                            -i        - -       ii       -vi       ii        
  (GAT)n#Simple       2997 T-GATGATGAT-G-ATGATGATGATGATGA-TGATGATGATGATGATGAT 3042

  scaffold312|s      54923 GAATGATGATGATGATGATGAT-ATGATGACAGATGATGATGATGATGAT 54971
                            -                    -       -v                  
  (GAT)n#Simple       3043 G-ATGATGATGATGATGATGATGATGATGA-TGATGATGATGATGATGAT 3090

  scaffold312|s      54972 GATGATGATGAAAATGATGATGATGATGAGAATGATGATGATAATGATGA 55021
                                      vi                vi           i       
  (GAT)n#Simple       3091 GATGATGATGATGATGATGATGATGATGATGATGATGATGATGATGATGA 3140

  scaffold312|s      55022 CAATGATGATAATGATGACAATGATGATAAATGATGATAAATGATGATGA 55071
                           ii        i       ii        -i        -i          
  (GAT)n#Simple       3141 TGATGATGATGATGATGATGATGATGAT-GATGATGAT-GATGATGATGA 3188

  scaffold312|s      55072 TGATGACAATGATGATGAGAATGATGACAATGATGAGAATGATGATAATG 55121
                                 ii          vi       ii       vi        i   
  (GAT)n#Simple       3189 TGATGATGATGATGATGATGATGATGATGATGATGATGATGATGATGATG 3238

  scaffold312|s      55122 ATGAGAATGATGATGA 55137
                               vi          
  (GAT)n#Simple       3239 ATGATGATGATGATGA 3254

Matrix = Unknown
Transitions / transversions = 2.45 (299/122)
Gap_init rate = 0.07 (213 / 2891), avg. gap size = 1.00 (213 / 213)


310 1.95 0.93 1.25 scaffold312|size187761 55166 55486 (132154) (AGAAGGAGA)n#Simple_repeat 1 320 (0) c_b2575s251i1 104305

  scaffold312|s      55166 AGAAGGAGGAGAAGGAGGAGAAGGAGGAGAAGGAGAAGAAGGAGGAGAAG 55215
                                   i        i        i                 i     
  (AGAAGGAGA)n#          1 AGAAGGAGAAGAAGGAGAAGAAGGAGAAGAAGGAGAAGAAGGAGAAGAAG 50

  scaffold312|s      55216 GAGAAGGAGAAGGAGGAGAAGGAGAAGAAGGAGAAGAAGGAGAAGAAGGA 55265
                              - --        i                                  
  (AGAAGGAGA)n#         51 GAG-A--AGAAGGAGAAGAAGGAGAAGAAGGAGAAGAAGGAGAAGAAGGA 97

  scaffold312|s      55266 GAAGAAGGAGAAGAAGGAGAAGAAGGAGAAGAAGGAGAAGAAGAAGAAGA 55315
                                                                      i      
  (AGAAGGAGA)n#         98 GAAGAAGGAGAAGAAGGAGAAGAAGGAGAAGAAGGAGAAGAAGGAGAAGA 147

  scaffold312|s      55316 AGGAGAAGAAGGAGAAGAAGGAGAAGAAGGAGAAGAAGGAGAAGAAGGAG 55365
                                                                             
  (AGAAGGAGA)n#        148 AGGAGAAGAAGGAGAAGAAGGAGAAGAAGGAGAAGAAGGAGAAGAAGGAG 197

  scaffold312|s      55366 AAGAAGGAGAAGAAGGAGAAGAAGGAGAAGAAGGAGAAGAAGGAGAAGAA 55415
                                                                             
  (AGAAGGAGA)n#        198 AAGAAGGAGAAGAAGGAGAAGAAGGAGAAGAAGGAGAAGAAGGAGAAGAA 247

  scaffold312|s      55416 GGAGAAGAAGGAGAAGAAGGAGAAGAAGGAGAAGAAGGAGAAG-A-GAGG 55463
                                                                      - -  - 
  (AGAAGGAGA)n#        248 GGAGAAGAAGGAGAAGAAGGAGAAGAAGGAGAAGAAGGAGAAGAAGGA-G 296

  scaffold312|s      55464 AAGAA-GAGAAGAAGGAGAAGAAG 55486
                                -                  
  (AGAAGGAGA)n#        297 AAGAAGGAGAAGAAGGAGAAGAAG 320

Matrix = Unknown
Transitions / transversions = 1.00 (6/0)
Gap_init rate = 0.02 (7 / 320), avg. gap size = 1.00 (7 / 7)


48 12.21 2.50 0.00 scaffold312|size187761 55502 55581 (132059) (GA)n#Simple_repeat 1 82 (0) m_b2575s252i4 104306

  scaffold312|s      55502 GAGA-AGAGAGAGAGAAAGAGAGAAATAGAGAGAGATAGAGATATAGAGA 55550
                               -           i       i v         v     v v     
  (GA)n#Simple_          1 GAGAGAGAGAGAGAGAGAGAGAGAGAGAGAGAGAGAGAGAGAGAGAGAGA 50

  scaffold312|s      55551 GAGAGAG-GATAGAGAGAGATAGATAGAGAGA 55581
                                  -  v         v   v       
  (GA)n#Simple_         51 GAGAGAGAGAGAGAGAGAGAGAGAGAGAGAGA 82

Matrix = Unknown
Transitions / transversions = 0.29 (2/7)
Gap_init rate = 0.03 (2 / 79), avg. gap size = 1.00 (2 / 2)


50 28.29 4.19 0.51 scaffold312|size187761 55569 55745 (131895) (AT)n#Simple_repeat 1 185 (13) m_b2575s252i5 104307

  scaffold312|s      55569 ATAGATAGAGAGATATATAT-TAGATAT-TATATATATATATATATAGAT 55616
                              v   v v v        -  v    -                  v  
  (AT)n#Simple_          1 ATATATATATATATATATATATATATATATATATATATATATATATATAT 50

  scaffold312|s      55617 AGATAT-TAT-TAGAGAGAGATATCCATAGATATAGATCCAGATAGATCC 55664
                            v    -   -  v v v v    vi   v     v  vi v   v  vi
  (AT)n#Simple_         51 ATATATATATATATATATATATATATATATATATATATATATATATATAT 100

  scaffold312|s      55665 ATATATAGAGAGATATATAGAT-TATAGGTCTAGAGATATAGATAGAGAT 55713
                                  v v v       v  -    vi v  v v     v   v v  
  (AT)n#Simple_        101 ATATATATATATATATATATATATATATATATATATATATATATATATAT 150

  scaffold312|s      55714 AGAT-TAT-TAT-TAGAGGTCCATATATCGATATT 55745
                            v  -   -   -  v vi vi      vv    v
  (AT)n#Simple_        151 ATATATATATATATATATATATATATATATATATA 185

Matrix = Unknown
Transitions / transversions = 0.17 (6/36)
Gap_init rate = 0.05 (8 / 176), avg. gap size = 1.00 (8 / 8)


179 0.64 0.00 0.00 scaffold312|size187761 55746 55901 (131739) (AG)n#Simple_repeat 1 156 (0) c_b2575s251i2 104308

  scaffold312|s      55746 AGAGAGATAGAGAGAGAGAGAGAGAGAGAGAGAGAGAGAGAGAGAGAGAG 55795
                                  v                                          
  (AG)n#Simple_          1 AGAGAGAGAGAGAGAGAGAGAGAGAGAGAGAGAGAGAGAGAGAGAGAGAG 50

  scaffold312|s      55796 AGAGAGAGAGAGAGAGAGAGAGAGAGAGAGAGAGAGAGAGAGAGAGAGAG 55845
                                                                             
  (AG)n#Simple_         51 AGAGAGAGAGAGAGAGAGAGAGAGAGAGAGAGAGAGAGAGAGAGAGAGAG 100

  scaffold312|s      55846 AGAGAGAGAGAGAGAGAGAGAGAGAGAGAGAGAGAGAGAGAGAGAGAGAG 55895
                                                                             
  (AG)n#Simple_        101 AGAGAGAGAGAGAGAGAGAGAGAGAGAGAGAGAGAGAGAGAGAGAGAGAG 150

  scaffold312|s      55896 AGAGAG 55901
                                 
  (AG)n#Simple_        151 AGAGAG 156

Matrix = Unknown
Transitions / transversions = 0.00 (0/1)
Gap_init rate = 0.00 (0 / 155), avg. gap size = 0.0 (0 / 0)


50 28.29 4.19 0.51 scaffold312|size187761 55902 55914 (131726) (AT)n#Simple_repeat 186 197 (1) m_b2575s252i5 104309

  scaffold312|s      55902 GTAGATATCATAT 55914
                           i  v    -    
  (AT)n#Simple_        186 ATATATAT-ATAT 197

Matrix = Unknown
Transitions / transversions = 1.00 (1/1)
Gap_init rate = 0.08 (1 / 12), avg. gap size = 1.00 (1 / 1)


456 17.05 1.14 0.00 scaffold312|size187761 55947 56034 (131606) rnd-1_family-1378#Unknown 5 93 (8) m_b2575s001i6 104310

  scaffold312|s      55947 TTCATTCATTGTAGATTTTTTCCAAG-AGAGGTCATGCTCGTGTGTGACA 55995
                               i   iv          i     -   vv   i       i  v   
  rnd-1_family-          5 TTCACTCACGGTAGATTTTTCCCAAGGAGATTTCACGCTCGTGCGTCACA 54

  scaffold312|s      55996 AGAAGATCCATTCCATTTCAATGATTGCATTGATCTACA 56034
                              v     i   v i     v           v     
  rnd-1_family-         55 AGACGATCCGTTCAACTTCAAAGATTGCATTGAACTACA 93

Matrix = 20p39g.matrix
Kimura (with divCpGMod) = 14.22
Transitions / transversions = 0.88 (7/8)
Gap_init rate = 0.01 (1 / 87), avg. gap size = 1.00 (1 / 1)


911 21.78 1.32 1.32 scaffold312|size187761 55978 56205 (131435) C rnd-1_family-414#Unknown (35) 358 131 m_b2575s001i7 104311

  scaffold312|s      55978 TCATGCTCGTGTGTGACA--AGAAGATCCATTCCATTTCAATGATTGCAT 56025
                              i  i   iv  v   --   vi    i   v i i   v      i 
C rnd-1_family-        358 TCACGCCCGTAAGTCACACGAGACAATCCGTTCAACTCCAAAGATTGCGT 309

  scaffold312|s      56026 TGATCTACAAAAAATTAGAATTTAAACTACAAATCAATCGTCACACTACT 56075
                              v       vi--    v?       i      iii    iv      
C rnd-1_family-        308 TGAACTACAAATG--TAGACNTTAAACTGCAAATCGGCCGTCGAACTACT 261

  scaffold312|s      56076 AAAAGGGCACTTACTAGATCCTGTAAACTAAAATTCATAGTGTTTCTGTC 56125
                               v        v         v          vv  i  v        
C rnd-1_family-        260 AAAACGGCACTTAATAGATCCTGAAAACTAAAATAGATGGTTTTTCTGTC 211

  scaffold312|s      56126 CATTGAACTACGATGATGCATATTTCTATCCAGAAAATTGAGGGGACGCG 56175
                            i i      vi -i     v          i v   i iv ii      
C rnd-1_family-        210 CGTCGAACTAAAA-AATGCAAATTTCTATCCGGCAAACTACGAAGACGCG 162

  scaffold312|s      56176 TTTTAT-ATCCTCTAAGCTATGCAAAATCAT 56205
                               vi-         i   v  ii      
C rnd-1_family-        161 TTTTTCGATCCTCTAAACTAGGCGGAATCAT 131

Matrix = 20p39g.matrix
Kimura (with divCpGMod) = 20.48
Transitions / transversions = 1.33 (28/21)
Gap_init rate = 0.02 (5 / 227), avg. gap size = 1.20 (6 / 5)

1244 20.12 1.54 0.30 scaffold312|size187761 56003 56326 (131314) C rnd-1_family-714#Unknown (235) 328 1 m_b2575s001i8 104311

  scaffold312|s      56003 CCATTCCATTTCAATGATTGCATTGATCTACAAAAAATTAGAATTTAAAC 56052
                             i   v i     v   i  i    v   - v v ? v   vv  i   
C rnd-1_family-        328 CCGTTCAACTTCAAAGATCGCGTTGAACTA-ACATANTGAGACGTTGAAC 280

  scaffold312|s      56053 TACAAATCAATCGTCACACTACTAAAAGGGCACTTACTAGATCCTGTAAA 56102
                            i  ?   iii    iv          v        v        ?v   
C rnd-1_family-        279 TGCANATCGGCCGTCGAACTACTAAAACGGCACTTAATAGATCCTNAAAA 230

  scaffold312|s      56103 CTAAAATTCATAGTGTTTCTGTCCATTGAACTACGATGATGCATATTTCT 56152
                                  vv  i ?v         i i      ?  v? ?  i?      
C rnd-1_family-        229 CTAAAATAGATGGNTTTTCTGTCCGTCGAACTANGAANANGCGNATTTCT 180

  scaffold312|s      56153 ATCCAGAAAATTGAGGGGACGCGT-TTTAT-ATCCTCTAAGCTATGCAAA 56200
                               i?v   i iv ?i  ?    -   v -         i   i  ii 
C rnd-1_family-        179 ATCCGNCAAACTACGNAGANGCGTATTTCTGATCCTCTAAACTACGCGGA 130

  scaffold312|s      56201 ATCATTTGTTAATCCTCTAATTCACCCCAATGTATTCCATTATACTCTTA 56250
                            ?   ? v i?    vii  vii  v ?i v i   i    v        
C rnd-1_family-        129 ANCATNTTTCNATCCGTCAAACTACGCNGAAGCATTTCATTCTACTCTTA 80

  scaffold312|s      56251 ATTACACCGATGCAACTTTCAGATCCATTGAACTAAACTATCTTGAATAC 56300
                            i   v     ?      ? v            ?i  v   v i      
C rnd-1_family-         79 ACTACTCCGATNCAACTTNCTGATCCATTGAACNGAAATATATCGAATAC 30

  scaffold312|s      56301 TAATTTTTT---ATCATTCCCGCAGCTCC 56326
                           i v  ?   --- i               
C rnd-1_family-         29 CACTTNTTTTCGACCATTCCCGCAGCTCC 1

Matrix = 20p39g.matrix
Kimura (with divCpGMod) = 20.41
Transitions / transversions = 1.17 (35/30)
Gap_init rate = 0.01 (4 / 323), avg. gap size = 1.50 (6 / 4)


2586 10.34 5.05 0.22 scaffold312|size187761 56325 56760 (130880) rnd-5_family-664#Unknown 48 504 (2009) m_b2575s001i9 104312

  scaffold312|s      56325 CCCTGGAACGACCGTAACAATTGATAATGACCAAAATGTACAGAACATTG 56374
                              iv   i          i   i        iv  v            i
  rnd-5_family-         48 CCCCTGAATGACCGTAACAGTTGGTAATGACCGTAAGGTACAGAACATTA 97

  scaffold312|s      56375 CATTGCCT-----------TG----CTGTTATGCAAAAAATC--TAAGAT 56407
                                   -----------  ----       i i       --      
  rnd-5_family-         98 CATTGCCTCTTTACTTACATGGCCACTGTTATACGAAAAATCGCTAAGAT 147

  scaffold312|s      56408 TAAAAAATATCCAAAGTCTAAATCACCGCCCAACATTGCTAAA---TCAC 56454
                           v           v         v   i   i          v ---i   
  rnd-5_family-        148 GAAAAAATATCCCAAGTCTAAAACACTGCCTAACATTGCTATAGGCCCAC 197

  scaffold312|s      56455 TTCTACCTTCCAGAA-GTGAACAAAATGTACTTTACTTAGTCTACAGAAT 56503
                                    v  i  -   v       i ?iv i                
  rnd-5_family-        198 TTCTACCTTACAAAAAGTGCACAAAATATNTATCACTTAGTCTACAGAAT 247

  scaffold312|s      56504 CTAGTCATT-AAGGTAACAAACAGACCCATGATGATATGTTCTCCATGAT 56552
                                    -?                     ii i              
  rnd-5_family-        248 CTAGTCATTTNAGGTAACAAACAGACCCATGACAACATGTTCTCCATGAT 297

  scaffold312|s      56553 AGAGCCCCTCTGTAATGTTTATGGTAACATGGCAGCTTTATCCTGCTTTC 56602
                                                           vi                
  rnd-5_family-        298 AGAGCCCCTCTGTAATGTTTATGGTAACATGGAGGCTTTATCCTGCTTTC 347

  scaffold312|s      56603 TGTGTTTCTGTCTTCTTTTATTGAGCTAAATCATCCCAAACACCATCCCA 56652
                                          v v   v                            
  rnd-5_family-        348 TGTGTTTCTGTCTTCGTATATGGAGCTAAATCATCCCAAACACCATCCCA 397

  scaffold312|s      56653 CATCCATATCTCAGTCAATCCATGTCAAAAATGGGTTCACTTTTGAGGCC 56702
                                  i iv      v     vi        v                
  rnd-5_family-        398 CATCCATGTTACAGTCACTCCATTCCAAAAATGTGTTCACTTTTGAGGCC 447

  scaffold312|s      56703 AAAATACCCCTTCCTATAACAGCAATGTACTTTACTACTTTCACATCTGT 56752
                           iv        -                 i                v i  
  rnd-5_family-        448 GCAATACCCC-TCCTATAACAGCAATGTGCTTTACTACTTTCACAACCGT 496

  scaffold312|s      56753 CACATTAA 56760
                                   
  rnd-5_family-        497 CACATTAA 504

Matrix = 20p39g.matrix
Kimura (with divCpGMod) = 10.26
Transitions / transversions = 1.25 (25/20)
Gap_init rate = 0.02 (7 / 435), avg. gap size = 3.29 (23 / 7)


241 3.33 0.00 0.00 scaffold312|size187761 56756 56785 (130855) rnd-1_family-202#Unknown 204 233 (1486) m_b2575s001i10 104313

  scaffold312|s      56756 ATTAACCCTCCAAGTGAGATTTGTCTTCAA 56785
                                                      i  
  rnd-1_family-        204 ATTAACCCTCCAAGTGAGATTTGTCTTTAA 233

Matrix = 20p39g.matrix
Kimura (with divCpGMod) = 3.45
Transitions / transversions = 1.00 (1/0)
Gap_init rate = 0.00 (0 / 29), avg. gap size = 0.0 (0 / 0)


628 12.38 0.00 0.95 scaffold312|size187761 56863 56968 (130672) rnd-5_family-98#Unknown 296 400 (1) m_b2575s001i11 104314

  scaffold312|s      56863 TCATTGTGGTATATTCATCATTACCACCCTAGCTTGATTGAAGAGAGAGT 56912
                               i        v     i         i          v        i
  rnd-5_family-        296 TCATCGTGGTATAATCATCGTTACCACCCCAGCTTGATTGCAGAGAGAGC 345

  scaffold312|s      56913 GTGCGGACAAATCCAGGACACATGCAAAAAGGTGAGCAGGTCAGTACACC 56962
                               v  i-       v   ? v      v      i          ? v
  rnd-5_family-        346 GTGCTGAT-AATCCAGCACANAGGCAAAACGGTGAGTAGGTCAGTACNCG 394

  scaffold312|s      56963 TATTTT 56968
                                 
  rnd-5_family-        395 TATTTT 400

Matrix = 20p39g.matrix
Kimura (with divCpGMod) = 10.73
Transitions / transversions = 0.86 (6/7)
Gap_init rate = 0.01 (1 / 105), avg. gap size = 1.00 (1 / 1)


2626 15.06 0.62 1.66 scaffold312|size187761 56974 57459 (130181) rnd-1_family-352#Unknown 1 481 (21) m_b2575s001i12 104315

  scaffold312|s      56974 CTGCCCTCTTTCTAAGTGTATAAGATCAAGAAC-AACTTCCACGTGCAAA 57022
                                        vv   iiv     ---    -          ?     
  rnd-1_family-          1 CTGCCCTCTTTCTCTGTGCGAAAGAT---GAACGAACTTCCACGNGCAAA 47

  scaffold312|s      57023 GAGGCAGTGTGACCTCTCAACCATTGAAGTCTTCTACCGCACTGAAAAGG 57072
                                  i        ?     i ?    v          ii  vv    
  rnd-1_family-         48 GAGGCAGCGTGACCTCNCAACCGTNGAAGACTTCTACCGCGTTGCCAAGG 97

  scaffold312|s      57073 ATGTTCTGCACTGCATTGGACAAAAAAT-GGCTGCTGATG-CAAGGAGAA 57120
                               i v  i i i i   i  i     -      i    -  v    i 
  rnd-1_family-         98 ATGTCCAGCGCCGTACTGGGCAGAAAATTGGCTGCCGATGTCACGGAGGA 147

  scaffold312|s      57121 ATGATGATTCCATGAGTATTTTGCCGCAGGTGTTGATGTCACCATTAATG 57170
                           vi ?i v    i           v   i       vi   i  i  ?   
  rnd-1_family-        148 TCGNCGCTTCCGTGAGTATTTTGGCGCGGGTGTTGCCGTCGCCGTTNATG 197

  scaffold312|s      57171 CATGGACACTGCTCACAGAGATAGATTTGCAGTCTGATGGCACCTAGATC 57220
                                  i            v?v  ii   v i        i  v     
  rnd-1_family-        198 CATGGACGCTGCTCACAGAGCNTGACCTGCTGCCTGATGGCGCCGAGATC 247

  scaffold312|s      57221 AGCCACTTGCTGTGGGCAATGTGCTTCTTGAAGGGCTACCCACAAACAGA 57270
                                      ?      ?   i    ?     v         -----  
  rnd-1_family-        248 AGCCACTTGCTNTGGGCANTGTACTTCNTGAAGTGCTACCCAC-----GA 292

  scaffold312|s      57271 ACAGAGGAAGGCTGTTCTGCAGCTGCATCTGATAAGGGTGCCATCGATCA 57320
                             v        v  i        v     v  ?         i i  i v
  rnd-1_family-        293 ACCGAGGAAGGATGCTCTGCAGCGGCATCGGANAAGGGTGCCGTTGACCC 342

  scaffold312|s      57321 GAAGACATGGCGCAAGTACATCTGGCCAGTGATCTATGCACTCTCGGACC 57370
                           v     ? ??  ?      i        ? v        ?          
  rnd-1_family-        343 CAAGACNTNNCGNAAGTACGTCTGGCCANTCATCTATGCNCTCTCGGACC 392

  scaffold312|s      57371 TCAAAAATGCTGTGGTAATTTCAGATATTGTTCTTTTCCCGTTAAAATCA 57420
                             i   i           v   ivi v          ?v i         
  rnd-1_family-        393 TCGAAAGTGCTGTGGTAAGTTCGTGTTTTGTTCTTTTNACATTAAAATCA 442

  scaffold312|s      57421 TGCTTCTGACTTGTCTTTTCCATATTACTTTTGAAGACA 57459
                                  i   iv         v           ii   
  rnd-1_family-        443 TGCTTCTAACTCCTCTTTTCCAGATTACTTTTGAGAACA 481

Matrix = 20p39g.matrix
Kimura (with divCpGMod) = 12.73
Transitions / transversions = 1.40 (42/30)
Gap_init rate = 0.02 (11 / 485), avg. gap size = 1.00 (11 / 11)


431 31.89 1.49 3.46 scaffold312|size187761 57462 57932 (129708) C rnd-1_family-363#Unknown (94) 473 12 m_b2575s001i13 104316

  scaffold312|s      57462 CTGAGTGTCAACTGCACAGACTGCAGGATCAAACAAAAGGGTCCTG-CTT 57510
                             ?     ii iv    ?    v       vvi? vv v  ?  ??-v  
C rnd-1_family-        473 CTNAGTGTTGATGGCACNGACTTCAGGATCCCGNACCATGGNCCNNAGTT 424

  scaffold312|s      57511 TTACCTTGTGCAAATTCAAAGGCAAGTCAGCATTACATTATGAGGTGGGA 57560
                               ?i----    vv   ivv  -   v vii i iv          vi
C rnd-1_family-        423 TTACNC----CAAAAACAAGTTCA-GTCTGGGCTGCGGTATGAGGTGGCG 379

  scaffold312|s      57561 TTAGGCGCTTTGACTAGGGAGATCAAATGGTTGAATGAGCCACATCCATG 57610
                             iii ii ??   ?i ?  ?   viv   v ?    i   ?i?   iiv
C rnd-1_family-        378 TTGAACATTNNGACNGGNGANATCTGCTGGATNAATGGGCCNTNTCCGCC 329

  scaffold312|s      57611 CAAAGATTGGCTCAATAT-GATTTTTTTGTCATGGGC-TGATGA-AGGAA 57657
                            iii  v i?vvii  v -  ?v     vv vi    -      - v iv
C rnd-1_family-        328 CGGGGAGTANAATGATCTNGANATTTTTCGCTCGGGCTTGATGACATGGC 279

  scaffold312|s      57658 CTCAATCTTGGTGAGAGAGTTGAAGCTGATAATGGGTATATGGGGGAGAG 57707
                           i v  i   --    ? i  ?  i  v   i    ?  ii ?  ?   - 
C rnd-1_family-        278 TTGAACCTT--TGAGNGGGTNGAGGCGGATGATGGNTACGTNGGNGAG-G 232

  scaffold312|s      57708 TTCTTATGTAACAAAAGTGCCTTCTCCGCTGTTGA--GTCATTCTTCAGA 57755
                           i? ivv  v  vvi  i    ----   v - i  -- v   i --    
C rnd-1_family-        231 CNCCACTGAAAGTGAAATGCC----CCGGT-TCGATTGGCATCC--CAGA 189

  scaffold312|s      57756 GGAGGCGGATGATATGTAGAAGAGGGTTCAGGGGCGGCACGAGACTGTGA 57805
                               iv v ?iiv   vv iiv vv  ?vi i  v    ?     i  ? 
C rnd-1_family-        188 GGAGAAGCANAGAATGATGGGCATTGTNAGGAGGAGGCANGAGACCGTNA 139

  scaffold312|s      57806 ATGATTGTTTCAAGTGTTTTTCAATTCTGGATCAAGTCTATCAACATGAT 57855
                            iiiv? v      iiv vv?v?  i   i v  i  v vi iv     -
C rnd-1_family-        138 ACAGGNGGTTCAAGCAGTGGNGNATCCTGAAGCAGGTGTTCCGCCATGA- 90

  scaffold312|s      57856 CCAATACAGCGTGAGTATGTTTTTGA-ATAGCTGCTGTTCTTGTACAACA 57904
                             vv i    i   vvi       ?v-ii?ii      ?v ?ii?  i v
C rnd-1_family-         89 CCTTTGCAGCATGACAGTGTTTTTNCTGCNATTGCTGTNATNACNCAGCT 40

  scaffold312|s      57905 ATCCATAAACAATGGGGACCCACTATTT 57932
                           vv    vv v     ?  v  v  i   
C rnd-1_family-         39 TGCCATTCAAAATGGNGAGCCTCTGTTT 12

Matrix = 20p39g.matrix
Kimura (with divCpGMod) = 42.88
Transitions / transversions = 0.99 (72/73)
Gap_init rate = 0.05 (22 / 470), avg. gap size = 1.05 (23 / 22)


639 13.87 3.65 0.00 scaffold312|size187761 57898 58034 (129606) genome_12_752#DNA 726 867 (1) m_b2575s001i14 104317

  scaffold312|s      57898 TACAACAATCCATAAACAATGGGGACCCACTATTTGGTTTTA-TTATAAA 57946
                               i v         v              v      v   -   i   
  genome_12_752        726 TACAGCTATCCATAAAAAATGGGGACCCACTTTTTGGTGTTAATTACAAA 775

  scaffold312|s      57947 ATATTGTTCTAATGATAACATTTT-CTTGATAGAT---TATTAAAGCTTT 57992
                           i  v          v      v  -i    i    ---            
  genome_12_752        776 GTAGTGTTCTAATGCTAACATATTATTTGACAGATGATTATTAAAGCTTT 825

  scaffold312|s      57993 CTATAGTATAAATTGAATTTAATTGTTATTTTCCCTCGACTT 58034
                             i    v v    v             v        i  i 
  genome_12_752        826 CTGTAGTTTTAATTTAATTTAATTGTTAGTTTCCCTCAACCT 867

Matrix = 20p39g.matrix
Kimura (with divCpGMod) = 15.35
Transitions / transversions = 0.73 (8/11)
Gap_init rate = 0.02 (3 / 136), avg. gap size = 1.67 (5 / 3)


1086 15.52 13.49 4.13 scaffold312|size187761 58034 58322 (129318) C genome_6_2456#DNA (62) 315 1 m_b2575s001i15 104318

  scaffold312|s      58034 TTTTTATAGGTTCTAAGAAATTTAGGCTGGAAATAGGCAAAAAACCTTTT 58083
                            i        i  v   i   v     v v             v ii   
C genome_6_2456        315 TCTTTATAGGCTCGAAGGAATATAGGCAGTAAATAGGCAAAAACCTCTTT 266

  scaffold312|s      58084 CAGGCACAATA-ATTCGACAAGAGGTTTATGATCCTATTTGTTTGCCTAT 58132
                               vi     -  ii  v         v           i         
C genome_6_2456        265 CAGGGGCAATAGATCTGAAAAGAGGTTTTTGATCCTATTTATTTGCCTAT 216

  scaffold312|s      58133 TTAGATGTGACCTGACA-TTTTGCACATTTTCTACATTCA---------- 58171
                                      v     -    iv i       v      ----------
C genome_6_2456        215 TTAGATGTGACATGACATTTTTAGATATTTTCTTCATTCACGTACATAAC 166

  scaffold312|s      58172 ------------------CCACCACGTGTTTTAATGTCACATGAAGATTG 58203
                           ------------------  i          i          v     i 
C genome_6_2456        165 AAAAAATGCGAATCCACCCCGCCACGTGTTTCAATGTCACATCAAGATCG 116

  scaffold312|s      58204 AGAGCACCAAAA---AA--TCCCTCAATAGATGTGATTTCATGTC---GT 58245
                               ii      ---  --  iv        i        i  i ---v 
C genome_6_2456        115 AGAGTGCCAAAATGTAATGTCTGTCAATAGACGTGATTTCGTGCCTATTT 66

  scaffold312|s      58246 ACGGGAGTCAGGTAAAATTAAATAAA-AGGCTGCAACATGCTGAAGCCTA 58294
                                    ii  v  ---       -      i  ----------    
C genome_6_2456         65 ACGGGAGTCGAGTCAA---AAATAAATAGGCTGTAA----------CCTA 29

  scaffold312|s      58295 TTTATAAGTATGATTTACAGAGCAGGTC 58322
                                  i  v    v     i i    
C genome_6_2456         28 TTTATAAATAGGATTGACAGAACGGGTC 1

Matrix = 20p39g.matrix
Kimura (with divCpGMod) = 15.13
Transitions / transversions = 1.53 (26/17)
Gap_init rate = 0.07 (21 / 288), avg. gap size = 2.48 (52 / 21)


1541 15.24 0.37 0.00 scaffold312|size187761 58420 58688 (128952) C rnd-4_family-927#Unknown (0) 373 104 m_b2575s001i16 104319

  scaffold312|s      58420 GTGCATGGTGAAATTAATTGTTGGGTCCAAATGTCCAAATATCCAGTTCC 58469
                               v  vi v    v   v  v                i          
C rnd-4_family-        373 GTGCCTGCCGTAATTCATTTTTTGGTCCAAATGTCCAAACATCCAGTTCC 324

  scaffold312|s      58470 AAGCGTCCTATTTTGAATGAGTTTAGAATGGGTTTAGAACAATGTTGCCT 58519
                             i     v    v   i          i           i i       
C rnd-4_family-        323 AAACGTCCGATTTGGAACGAGTTTAGAACGGGTTTAGAACGACGTTGCCT 274

  scaffold312|s      58520 CGCTTTTTCTTCTAATTAGCTTTGCCAAACTCCATTCTGCA-ACCCTTTT 58568
                           v     v   iv      vi         v  ?i   iiv -        
C rnd-4_family-        273 AGCTTTGTCTCGTAATTATTTTTGCCAAAATCNGTTCCAAACACCCTTTT 224

  scaffold312|s      58569 TTGGTGATTGATGTCAAGATTTTGGTGAATGATTGTTAAAAATTCTGATA 58618
                               i  v      vi         i                     iii
C rnd-4_family-        223 TTGGCGAATGATGTGGAGATTTTGGCGAATGATTGTTAAAAATTCTGGCG 174

  scaffold312|s      58619 TGACGTTCCAGAGTTTGGCGAGATGTTCCAAAATTTGGCACTATCATGTA 58668
                           i  ivv              v           ?      i          
C rnd-4_family-        173 CGATCATCCAGAGTTTGGCGCGATGTTCCAAANTTTGGCGCTATCATGTA 124

  scaffold312|s      58669 GAACTGCCTTGAAAGTTGGA 58688
                                           i   
C rnd-4_family-        123 GAACTGCCTTGAAAGTCGGA 104

Matrix = 20p39g.matrix
Kimura (with divCpGMod) = 12.22
Transitions / transversions = 1.16 (22/19)
Gap_init rate = 0.00 (1 / 268), avg. gap size = 1.00 (1 / 1)


2144 10.15 10.58 0.97 scaffold312|size187761 58693 59070 (128570) C rnd-5_family-664#Unknown (2) 2511 2098 m_b2575s001i17 104320

  scaffold312|s      58693 TGCCTCAAGGCTTTGAGATCAGGTGTACAATGCATAC------------- 58729
                                                v i             -------------
C rnd-5_family-       2511 TGCCTCAAGGCTTTGAGATCATGCGTACAATGCATACGACAAGGTACGTA 2462

  scaffold312|s      58730 ----------TGTTCCAAGTTCTCATTGCCTTGAGAATAAAATCCCGCAT 58769
                           ----------                                  v     
C rnd-5_family-       2461 AGACGAAGTATGTTCCAAGTTCTCATTGCCTTGAGAATAAAATCACGCAT 2412

  scaffold312|s      58770 GAGTGCTTGTCATGATTTTTT------ACG-----TAGATGTCCCATGCA 58808
                                 i  v i         ------   -----i   v      i   
C rnd-5_family-       2411 GAGTGCCTGACGTGATTTTTTTGCGTAACGAATACCAGAGGTCCCACGCA 2362

  scaffold312|s      58809 TGAAGTACAAGTTCAATGACCCTTGCTCATTTTTGATGCCACATGTTAAT 58858
                           v ?                    i            i      i      
C rnd-5_family-       2361 AGNAGTACAAGTTCAATGACCCTCGCTCATTTTTGACGCCACACGTTAAT 2312

  scaffold312|s      58859 TCTAGTTGAAGTAGGAACATGTCCAAGCTAGAGTGGAGCACACGGAATT- 58907
                              i                 v           i     i        i-
C rnd-5_family-       2311 TCTGGTTGAAGTAGGAACATGGCCAAGCTAGAGCGGAGCGCACGGAATCA 2262

  scaffold312|s      58908 AAAAACCATACACCTCTACATACCATGAATAAGCTGGCAG-GTAGGT--- 58953
                                        v          i iv            -  -   ---
C rnd-5_family-       2261 AAAAACCATACACGTCTACATACCGTACATAAGCTGGCAGTGT-GGTACC 2213

  scaffold312|s      58954 -ATGTAGGTAGGTATCTTCCATACTCTTATGCAACAGGAAATGGGATCCA 59002
                           -  v vii       vi v ---i                    v    v
C rnd-5_family-       2212 AATTTTAATAGGTATACTAC---TTCTTATGCAACAGGAAATGGCATCCC 2166

  scaffold312|s      59003 AAATGCGAGGTGCCACTCAATGTGATCCTGCTTGCTCTGCTACTTGTATA 59052
                                 i i        i                          v    i
C rnd-5_family-       2165 AAATGCAAAGTGCCACTTAATGTGATCCTGCTTGCTCTGCTACTAGTATG 2116

  scaffold312|s      59053 TATTACAAGTATATGATG 59070
                                 v           
C rnd-5_family-       2115 TATTACCAGTATATGATG 2098

Matrix = 20p39g.matrix
Kimura (with divCpGMod) = 8.49
Transitions / transversions = 1.38 (22/16)
Gap_init rate = 0.03 (12 / 377), avg. gap size = 3.67 (44 / 12)


491 20.28 4.03 4.03 scaffold312|size187761 59084 59232 (128408) genome_3_16974#DNA/hAT-Tag1 359 507 (226) m_b2575s001i18 104321

  scaffold312|s      59084 TAGGAATAATAATTTGCACAGTATAGCCTGAAGATAGCCTATTTCTAATG 59133
                                   i       ii     v   ii   i             vivi
  genome_3_1697        359 TAGGAATAGTAATTTGTGCAGTAGAGCTCGAAAATAGCCTATTTCTCGAA 408

  scaffold312|s      59134 TAGAGCCTATTTCTCGAAAATAGGCTATTATT------TTGGCTATTTTT 59177
                           v v                    vi    vi ------ v     --   
  genome_3_1697        409 AATAGCCTATTTCTCGAAAATAGCTTATTTCTCGAAAATAGGCTA--TTT 456

  scaffold312|s      59178 GAGATCTAGGCTATGTATGAGAAAAATACTATTTTTGAGAAATAGGATAT 59227
                           i ----  i     v vi      v vi       i        i v   
  genome_3_1697        457 AA----TAAGCTATTTTCGAGAAATAAGCTATTTTCGAGAAATAAGCTAT 502

  scaffold312|s      59228 ATTAT 59232
                                
  genome_3_1697        503 ATTAT 507

Matrix = 20p39g.matrix
Kimura (with divCpGMod) = 20.37
Transitions / transversions = 1.23 (16/13)
Gap_init rate = 0.05 (7 / 148), avg. gap size = 1.71 (12 / 7)


233 28.45 3.76 2.22 scaffold312|size187761 59116 59248 (128392) genome_11_43780-9]3#Unspecified 542 676 (333) m_b2575s001i19 104322

  scaffold312|s      59116 GATAGCCT-ATTTCTAATGTAGAGCCTATTTCTCGAAAATAGGCTATTAT 59164
                                i  -    i vivi  ii  i         v i      --    
  genome_11_437        542 GATAGTCTTATTTTTCGAATAAGGCTTATTTCTCGCAGATAGGC--TTAT 589

  scaffold312|s      59165 TT-T--GGCTATTTTTGAGATCTAGGCTATGTATGAGAAA-AATACTATT 59210
                             - -- i    ivvi    vv  i  iv i vi  i   -  v     i
  genome_11_437        590 TTATAAGACTATCGGCGAGAAATAAGCCTTATTCGAAAAATAAGACTATC 639

  scaffold312|s      59211 TTTGAGAAATAGGATATATTATTGAGAAATATGCTCTA 59248
                           vvi        i  i-    v i        ii i   
  genome_11_437        640 GGCGAGAAATAAGAC-TATTTTCGAGAAATACACCCTA 676

Matrix = 20p39g.matrix
Kimura (with divCpGMod) = 28.86
Transitions / transversions = 1.85 (24/13)
Gap_init rate = 0.05 (7 / 132), avg. gap size = 1.14 (8 / 7)


6886 14.25 3.61 1.46 scaffold312|size187761 59320 60594 (127046) C rnd-1_family-636#Unknown (2) 1302 1 m_b2575s001i20 104323

  scaffold312|s      59320 ATGAAGACCAACAAGGTTAAACAATGAGAAC--CTCTCACTTTTTTACAA 59367
                                 i          vi     v      --       v         
C rnd-1_family-       1302 ATGAAGGCCAACAAGGTGGAACAAGGAGAACACCTCTCACATTTTTACAA 1253

  scaffold312|s      59368 TGGCACCCTCACACA----AACGGGAAGTACAGAACTGAAGGCAGGGTTC 59413
                                  ?    i  ----  v v i  ii ?   i          v   
C rnd-1_family-       1252 TGGCACCNTCACGCACCAAAAAGTGGAGCGCNGAATTGAAGGCAGGCTTC 1203

  scaffold312|s      59414 CACAAATGCATACAAGACAAACAAATCAACTTGGAATGCAGCAATCCTTG 59463
                            ii   i ?                     ii?   i   v i    ?ii
C rnd-1_family-       1202 CGTAAACGNATACAAGACAAACAAATCAACCCNGAACGCACCGATCCNCA 1153

  scaffold312|s      59464 GTAAATTGACAAAATCAGGTTGCGCTTTTACCCCTACCGACCAAAAGAAA 59513
                              v  i  v         ??     ?i      v        ? v    
C rnd-1_family-       1152 GTACATCGAAAAAATCAGGNNGCGCTNCTACCCCGACCGACCANACGAAA 1103

  scaffold312|s      59514 CTTTCCAAAACAACTACAAGACTACAATCGTGGAGTGGCACACTGGGAAA 59563
                            ?    i   ?            v i    i        i   v      
C rnd-1_family-       1102 CNTTCCGAAANAACTACAAGACTTCGATCGCGGAGTGGCGCACGGGGAAA 1053

  scaffold312|s      59564 GTGACTAA-GAGTACAACAACGGTAAG--ATCTCAAGATAAATA--ATTC 59608
                            ii i i -           v      --   ----  ii i  --i   
C rnd-1_family-       1052 GCAATTGACGAGTACAACAAGGGTAAGTGATC----GACGAGTACCGTTC 1007

  scaffold312|s      59609 TTTTCATTGTGCATAGAAAATATCAATCACCTTCTCTTTTAGTTCAGGGC 59658
                            v  v  i   v   iv i      v            i      ivii 
C rnd-1_family-       1006 TGTTGATCGTGAATAACAGATATCACTCACCTTCTCTTCTAGTTCGCAAC 957

  scaffold312|s      59659 AAGCAAGCATAGGAGTCATCCTATCACAGTTCTGACAACAGCAACGTTGC 59708
                           v    i   v               i      ?  ?i     i  v i  
C rnd-1_family-        956 CAGCAGGCAGAGGAGTCATCCTATCGCAGTTCNGANGACAGCGACTTCGC 907

  scaffold312|s      59709 TGATGAAGCCTCTGACTCTGTGGACTCATTATTGGACTTCAAAGAAGCAG 59758
                           i  i           v  i  ?        i i       i         
C rnd-1_family-        906 CGACGAAGCCTCTGAGTCCGTNGACTCATTGTCGGACTTCGAAGAAGCAG 857

  scaffold312|s      59759 ACGGAACGGAACTTCAAGATCTCAACAAAGACACTGCTGTGCGCAAGTTG 59808
                            ii    i           i   i vi            iv i    ---
C rnd-1_family-        856 ATAGAACAGAACTTCAAGACCTCGAGGAAGACACTGCTGCCCACAAG--- 810

  scaffold312|s      59809 TCATCTGGAAGAATTCCCGCCAA-AAAGGCACTTGCTCCACCACCAGGAA 59857
                           ------------  v   v    -         i               v
C rnd-1_family-        809 ------------ATGCCCCCCAAGAAAGGCACTCGCTCCACCACCAGGAC 772

  scaffold312|s      59858 TAGCAAAAGCCCCAAAAAGGAAACGTCTCTTGATGATGTGGCCACACTTT 59907
                                          i     v  v   v      v?            ?
C rnd-1_family-        771 TAGCAAAAGCCCCAAGAAGGACACTTCTGTTGATGTNGTGGCCACACTTN 722

  scaffold312|s      59908 TGGACACCACATCCATTTCTTCTGACCCCAACATCTCCTGCACCTAGAGG 59957
                                   i        v    ? i       v             v   
C rnd-1_family-        721 TGGACACCGCATCCATTGCTTCNGGCCCCAACTTCTCCTGCACCTACAGG 672

  scaffold312|s      59958 TTCCCCTTTAGCAGGAATAAAGCAAAGGATTGAGTCAAGGACATTGTGTT 60007
                                            i     i      v    ?             v
C rnd-1_family-        671 TTCCCCTTTAGCAGGAACAAAGCGAAGGATGGAGTNAAGGACATTGTGTA 622

  scaffold312|s      60008 TTTGGAGTTCCGGTCTATCAACCTTCTCACATCCTACCTCAGGGTTGCAA 60057
                            ? ?       i    i       i i    ??          i      
C rnd-1_family-        621 TNTNGAGTTCCAGTCTGTCAACCTCCCCACANNCTACCTCAGGATTGCAA 572

  scaffold312|s      60058 AGGTGTTGCCAGGAGGGATGAAGCTTGCAGTCTACATGGCTGCCCCACAG 60107
                               v        ?         i    v?   i            iv  
C rnd-1_family-        571 AGGTCTTGCCAGGNGGGATGAAGTTTGCTNTCTGCATGGCTGCCCCGAAG 522

  scaffold312|s      60108 TGG-TTTTTGAGGAGGGCTACCTTTGCGCGTTGCATGGTTCTCATT---- 60152
                              -                    i  i i   ?vv  vv  v ? ----
C rnd-1_family-        521 TGGTTTTTTGAGGAGGGCTACCTTCGCACATTGNTGGGGGCTGANTGGAA 472

  scaffold312|s      60153 ------CCA---------ACAA------GACAGAATGGTTGTCCAACCCA 60181
                           ------   ---------?   ------   ii      i     i   i
C rnd-1_family-        471 TGAGAACCACGCGCGTGTNCAATCACGCGACGAAATGGTCGTCCAGCCCG 422

  scaffold312|s      60182 TTCACATGCTTGTTTCTGGTTTGGAGCATTATGTGAT-GGGGAAGCTCAG 60230
                              i        i              i  ?i  ?i -            
C rnd-1_family-        421 TTCGCATGCTTGCTTCTGGTTTGGAGCGTTNCGTNGTGGGGGAAGCTCAG 372

  scaffold312|s      60231 CTAATTCACCTTCCCTTCAAGTGCACTGAAGGTGATGTAAGTTCCCATTG 60280
                           v v  iv    i            ii   i         iv i       
C rnd-1_family-        371 GTCATCGACCTCCCCTTCAAGTGCGTTGAGGGTGATGTAGCTCCCCATTG 322

  scaffold312|s      60281 GGGAATTTGGCACAATCCAGGGGTTGAAGACATCACCATGACTGATCCA- 60329
                                ?     i  v         i                 i      -
C rnd-1_family-        321 GGGAANTTGGCGCACTCCAGGGGTCGAAGACATCACCATGACCGATCCAG 272

  scaffold312|s      60330 --AATGAGGTTGCTACAGTACACATGCAGTTCCAGTGCACGATGACCTTC 60377
                           -- v  i  i                         i              
C rnd-1_family-        271 CTACTGGGGCTGCTACAGTACACATGCAGTTCCAGCGCACGATGACCTTC 222

  scaffold312|s      60378 TGCCTCACCAGTGTGCACAATAATGCTGAAAGAATTGGATCACAACACGC 60427
                           i     i v         i i     v     iv    ?v i     v  
C rnd-1_family-        221 CGCCTCGCGAGTGTGCACGACAATGCAGAAAGGCTTGGNGCGCAACAGGC 172

  scaffold312|s      60428 GACTGTATGTGGC-TTGCTCATGGAGAACCCCCCTAGAACTATTTGTATA 60476
                                 v i    -              v                     
C rnd-1_family-        171 GACTGTCTATGGCTTTGCTCATGGAGAAGCCCCCTAGAACTATTTGTATA 122

  scaffold312|s      60477 -GTCATTAAAATCTTGTTGTCCTGAAGTA-TTGGAATAGTTTTGGTAAAG 60524
                           -   v         iv v     v v   -                    
C rnd-1_family-        121 TGTCTTTAAAATCTCTTGGTCCTTATGTATTTGGAATAGTTTTGGTAAAG 72

  scaffold312|s      60525 CCATAGTTTTGGTTAAGCTATAAAGAATGA-TTTGTTATTAGCTGAATTG 60573
                                            v i          -    iii   ? ?i     
C rnd-1_family-         71 CCATAGTTTTGGTTAAGATGTAAAGAATGATTTTGCCGTTANCNAAATTG 22

  scaffold312|s      60574 TGTTTAGGCCTGATATAAGTA 60594
                                  iv   i   i v  
C rnd-1_family-         21 TGTTTAGAACTGGTATGATTA 1

Matrix = 20p39g.matrix
Kimura (with divCpGMod) = 12.20
Transitions / transversions = 1.67 (112/67)
Gap_init rate = 0.03 (37 / 1274), avg. gap size = 1.76 (65 / 37)


339 16.88 6.49 0.00 scaffold312|size187761 60603 60679 (126961) genome_6_2456#DNA 296 377 (0) m_b2575s001i21 104324

  scaffold312|s      60603 TTCCCTCAAATTCATA--GAGCATCACCAAA-CAAAATAGGCTGTCCAA- 60648
                               i  i iiii   --       i     -            i v  -
  genome_6_2456        296 TTCCTTCGAGCCTATAAAGAGCATCGCCAAATCAAAATAGGCTGCCAAAA 345

  scaffold312|s      60649 -TAGGCAAAAAATATTATTGACAGAATGGGCC 60679
                           -       v     vv          i     
  genome_6_2456        346 ATAGGCAATAAATAGGATTGACAGAACGGGCC 377

Matrix = 20p39g.matrix
Kimura (with divCpGMod) = 14.88
Transitions / transversions = 2.25 (9/4)
Gap_init rate = 0.05 (4 / 76), avg. gap size = 1.25 (5 / 4)


433 21.01 2.84 2.11 scaffold312|size187761 60729 60869 (126771) C rnd-3_family-180#Unknown (0) 460 319 m_b2575s001i22 104325

  scaffold312|s      60729 CAATGCAAGAATTTTTGCAG-GGGCAAGAAAG-AGAAAAATCATCCTAAG 60776
                             v       v         -i       ?  -          v?  v  
C rnd-3_family-        460 CACTGCAAGATTTTTTGCAGCAGGCAAGANAGAAGAAAAATCAANCTCAG 411

  scaffold312|s      60777 TCGACCCATGATGTCTTTACATGAAGTTGACATTTTTAT-ATTGTCTAAG 60825
                           ii ---  iv    i ?     v v    iviv    v -    i     
C rnd-3_family-        410 CTG---CACCATGTTTNTACATCATGTTGGAGGTTTTCTGATTGCCTAAG 364

  scaffold312|s      60826 TTGCCTTCCTTGAATCAGAAGAAGCATCGAGTTTC-AAATCAAAA 60869
                            iv v   v  i  v    i       vi     i-    i    
C rnd-3_family-        363 TCTCATTCGTTAAAACAGAGGAAGCATGAAGTTTTAAAATTAAAA 319

Matrix = 20p39g.matrix
Kimura (with divCpGMod) = 25.46
Transitions / transversions = 0.93 (14/15)
Gap_init rate = 0.05 (7 / 140), avg. gap size = 1.00 (7 / 7)


304 29.72 5.91 3.86 scaffold312|size187761 61038 61240 (126400) genome_12_20707#DNA 177 383 (425) m_b2575s001i23 104326

  scaffold312|s      61038 TTTTTATAGCCTATTGGAGTATGAGTTTCCAGTAAAAAATCAACATAAAT 61087
                              i  v   ii  vv v i       vv  i  v   v     i     
  genome_12_207        177 TTTCTAGAGCTCATGCGTGCATGAGTTAGCAATACAAATTCAACGTAAAT 226

  scaffold312|s      61088 ------GACTTAGGTGTGGGACCTCATCTATGCATTATTTCATGGTTTCA 61131
                           ------v    ii  vi    v        iv   v v   v ii    i
  genome_12_207        227 TATCGTCACTTGAGTTCGGGAACTCATCTACTCATGAGTTCCTAATTTCG 276

  scaffold312|s      61132 TAAGGTATA-----CTGATGTTCCTTGTTATCCTTGTCTGGTACAGGTCA 61176
                            v      i-----i   i  ii v  v  v        -----  iv v
  genome_12_207        277 TCAGGTATGGTATCTTGACGTCTCGTGATAACCTTGTCT-----AGAGCC 321

  scaffold312|s      61177 GATCACACTACAAAATGA-CAGGTATGATCTCAATTTCTCCGCTGCTTTT 61225
                              v -  v vi     i-  viv    i i i  iv - i v v -   
  genome_12_207        322 GATGA-ACAAGGAAATGGTCATAAATGACCCCGATCGC-CTGATTC-TTT 368

  scaffold312|s      61226 CCTATGTTGTGAACT 61240
                              i   i       
  genome_12_207        369 CCTGTGTCGTGAACT 383

Matrix = 20p39g.matrix
Kimura (with divCpGMod) = 32.85
Transitions / transversions = 1.00 (29/29)
Gap_init rate = 0.05 (11 / 202), avg. gap size = 1.82 (20 / 11)


3538 21.43 8.76 3.80 scaffold312|size187761 61461 62716 (124924) C rnd-5_family-372#Unknown (403) 2386 1071 m_b2575s001i24 104327

  scaffold312|s      61461 CATGCAAGTTTGAGTATAGCAACACTGTGATCAATAATACTCATTAAAAC 61510
                              i   i       ii     v    vv     v      v   vvvv 
C rnd-5_family-       2386 CATACAAATTTGAGTGCAGCAAAACTGGTATCAAAAATACTAATTTCCTC 2337

  scaffold312|s      61511 AGTAACTCTATGAAAACTGAAAGACTTAGGGAACATAGCAGTTGGCTGTT 61560
                                ivii v   i   ivv vii i       ----          --
C rnd-5_family-       2336 AGTAATATCAAGAAGACTATCATGTTCAGGGAAC----CAGTTGGCTG-- 2293

  scaffold312|s      61561 GGCTGCAGCTTGAACACCATATAGAGTATTTGATGCAGTGTATCTGAAGT 61610
                           -----       iv  i i                v v     i      
C rnd-5_family-       2292 -----CAGCTTGGCCATCGTATAGAGTATTTGATGGATTGTATTTGAAGT 2248

  scaffold312|s      61611 GTATTGAATCAAACGTGTGTTAAAAAC-TGGAAACTGGGGCTCCACTTAA 61659
                              i        --------  iv v -  i   v      vv       
C rnd-5_family-       2247 GTACTGAATCAA--------TAGTACCATGAAAAGTGGGGCGACACTTAA 2206

  scaffold312|s      61660 TTTCCATCTCATCCT-TCTTTGAT-TGGAATGC----------------- 61690
                           v       i?v    - i   i  -  vi ?  -----------------
C rnd-5_family-       2205 ATTCCATCCNCTCCTCTTTTTAATATGTGANGCCACCATGGCTTCCAAAT 2156

  scaffold312|s      61691 -----AAAAATTAACATCTCATCATTCTTGAGTTCTACAGTAACTGATTT 61735
                           -----   i   i           vi  ii        vi      iv  
C rnd-5_family-       2155 TGTGAAAAGATTGACATCTCATCAACCTCAAGTTCTACCATAACTGGGTT 2106

  scaffold312|s      61736 TGATCCTTCTTCGTCCGTGAAACAA-GAGAATGGAAATATGTGGAGTAAG 61784
                                       v   i     i  -     ii           i  vi 
C rnd-5_family-       2105 TGATCCTTCTTCCTCCATGAAATAAAGAGAACAGAAATATGTGGGGTTGG 2056

  scaffold312|s      61785 GACCCACCATTACCACCTGAGGAACTCAGTGATTCGATAGCATCAT---C 61831
                                           vv   - v  v v v v i   ii vi  v--- 
C rnd-5_family-       2055 GACCCACCATTACCACAAGAG-ATCTGATTTAATTGATGACTCCAGTAAC 2007

  scaffold312|s      61832 ATCATGTCCTCCATAATATTAAAGTGGGT-GGTGGCCATGTTAGCCACTG 61880
                                         v   v ivi  v v -     vi v   v  iii  
C rnd-5_family-       2006 ATCATGTCCTCCATTATAGTGTGGTTGTTTGGTGGATAGGTTTGCTGTTG 1957

  scaffold312|s      61881 ATAGGTGATAACTCATTCACTTGATCACCAGATACAT------------- 61917
                                            ii     i     i   -  -------------
C rnd-5_family-       1956 ATAGGTGATAACTCATTTGCTTGACCACCAAATA-ATANTGAGAGATGAA 1908

  scaffold312|s      61918 --GCTTCAGACGGGCATGACTATTGGCCTGTTCTACTAAAGATTGAGAGA 61965
                           --    v  ii    i v - iv   vi        v     ----- ? 
C rnd-5_family-       1907 AAGCTTAAGGTGGGCGTCA-TGGTGGATTGTTCTACAAAAGA-----ANA 1864

  scaffold312|s      61966 GTCAATGCCAATCTGAATTGGGTATAGAGTCTCTGGCTACTCTTCAGACA 62015
                           v v---         i         i  i         i    iv     
C rnd-5_family-       1863 CTA---GCCAATCTGGATTGGGTATGGAATCTCTGGCTGCTCTCAAGACA 1817

  scaffold312|s      62016 ACCTGTTATGACATGCCCCAGTTGTAGTTTTACACTGTACAATGTGACAT 62065
                             v v v  vi             i --          v     i  -  
C rnd-5_family-       1816 ACATTTGATTGCATGCCCCAGTTGCA--TTTACACTGTTCAATGCGA-AT 1770

  scaffold312|s      62066 GAACGAGATTCCAGAAAGTTCTCCAAATTACTTGGGACAAGTTTAGT-GA 62114
                           v --   i----      i  ?v       v     -   i    i -  
C rnd-5_family-       1769 CA--GAGG----AGAAAGCTCNACAAATTAGTTGGG-CAAATTTAATTGA 1727

  scaffold312|s      62115 TGCAATATTTACAGAGTACTTCC-AT----CTGTTCCTGAATGACTTGTT 62159
                                  v v ivv         -  ----      ?   v    ?    
C rnd-5_family-       1726 TGCAATAATGATTCAGTACTTCCTATTCTTCTGTTCNTGATTGACNTGTT 1677

  scaffold312|s      62160 GCAAACTTAACAAAGAAGTGATGGCCATTTTTCTTTTCTCGGATTCCTCT 62209
                            vv v  i       v  ii  vii   vi  v v     vi       i
C rnd-5_family-       1676 GGTATCTCAACAAAGTAGCAATCATCATACTTGTATTCTCCAATTCCTCC 1627

  scaffold312|s      62210 TTTTGAT-----------GTTTGCTGTCACACCTCTAAAGGTTTTTGGTG 62248
                                  -----------v i v  v v   i    i      v   viv
C rnd-5_family-       1626 TTTTGATTGGAACTGGATCTCTTCTTTGACATCTCTGAAGGTTGTTGCCT 1577

  scaffold312|s      62249 CATTAATTCAAG------------GAAA----TG---GATAATTTCATTC 62279
                           vii     i   ------------v   ----  ---  v  i  i  i 
C rnd-5_family-       1576 AGCTAATTTAAGTCATTACCGTGTCAAACACTTGACTGAAAACTTTATCC 1527

  scaffold312|s      62280 CTTGGCGCATTTGTCAAGACTGTCCAGCCCTCTCT-TTGATGAATTTGAG 62328
                           i    ii     --       v iv v   iii  -   v   vi   i 
C rnd-5_family-       1526 TTTGGTACATTT--CAAGACTCTTGACCCCCTCCTATTGTTGATCTTGGG 1479

  scaffold312|s      62329 CAAAGTCAAGAACAGCCTAT----ATCATATGGTGAAATAGGACATTCAT 62374
                                   v   i       ----    i      i     v        
C rnd-5_family-       1478 CAAAGTCATGAATAGCCTATCACTATCACATGGTGGAATAGTACATTCAT 1429

  scaffold312|s      62375 GTGCATGAAAAAA--ATTCAGTTAATCTCTAGGATGATTCAATTTCTCCA 62422
                                   ?    --      iviv    i     i             i
C rnd-5_family-       1428 GTGCATGANAAAATAATTCAGCGGCTCTCCAGGATAATTCAATTTCTCCG 1379

  scaffold312|s      62423 TTGTTATCACGTCAGAACCAATGACTAACTCTTGGTGCATCAGGA-TGCC 62471
                                  ii i vi     v    v         i  v     iv-    
C rnd-5_family-       1378 TTGTTATTGCATAGGAACCCATGAATAACTCTTGATGAATCAGACTTGCC 1329

  scaffold312|s      62472 ---------TGTGGATTCAATAGTTCTGATAC-AGCTGCCCAGCAAAATC 62511
                           ---------      vv     -   ii  i -  i       --  i  
C rnd-5_family-       1328 AGATATTCATGTGGAAACAATA-TTCCAATGCAAGTTGCCCAG--AAGTC 1282

  scaffold312|s      62512 AGTGCCCTCGTTCACTAGACATTTTGTGCACTGCGGCATTTTGGAAAGGA 62561
                           v   iiv  iv    i        iv v  v i i i-        v   
C rnd-5_family-       1281 TGTGTTATCAATCACCAGACATTTCTTTCAGTACAGT-TTTTGGAATGGA 1233

  scaffold312|s      62562 ATTTAGTATTTTCCAATGCGAAGTTAGGGTAT-TCGA-----GATTTCCA 62605
                                      i  -    i     ivv i i-i   -----    vi  
C rnd-5_family-       1232 ATTTAGTATTTCCC-ATGCAAAGTTGTTGCACACCGATGAATGATTGTCA 1184

  scaffold312|s      62606 AAATGAAATG----CACCCAACGTTT-ATTTCTTGGCAGTTTGAAATCAT 62650
                                     ---- v      i   -         ii    ?   i  i
C rnd-5_family-       1183 AAATGAAATGCCCCCCCCCAACATTTCATTTCTTGGTGGTTTNAAACCAC 1134

  scaffold312|s      62651 TTCTACTAGTTACCAAGGTCCACATTTGGTGGTGTGTAATTTTATTATGC 62700
                             ---  i         i      vi ?  ii        v  v   v  
C rnd-5_family-       1133 TT---CTGGTTACCAAGATCCACAGCTNGTAATGTGTAATATTTTTAAGC 1087

  scaffold312|s      62701 ATATCAATAATATGCG 62716
                            i            i 
C rnd-5_family-       1086 ACATCAATAATATGTG 1071

Matrix = 20p39g.matrix
Kimura (with divCpGMod) = 25.26
Transitions / transversions = 1.19 (141/118)
Gap_init rate = 0.06 (77 / 1255), avg. gap size = 2.08 (160 / 77)


273 29.17 0.76 3.91 scaffold312|size187761 62940 63071 (124569) genome_7_1761#DNA 4 131 (523) m_b2575s001i25 104328

  scaffold312|s      62940 TAGTAGCTGATTAAAGACCCCCCCATTTCTATAGACCACATCACACTCTG 62989
                                  i v  iv          i--          v  i v   vv v
  genome_7_1761          4 TAGTAGCCGTTTGTAGACCCCCCCG--TCTATAGACCCCACCTCACAGTC 51

  scaffold312|s      62990 TATAAGCCCCCCTTTAAGCAAATAGTTTTAACTGGATTTTCCTATAGGCT 63039
                               ii      i vv  ivv    vi iv  vii   iv  v v ii i
  genome_7_1761         52 TATAGACCCCCCCTGTAGTCTATAGACTCCACGAAATTCGCCGAAAAACC 101

  scaffold312|s      63040 GTTTG-AGACCCCCTAGGGTCAATATAGACTAT 63071
                                -        i-vv   --        i 
  genome_7_1761        102 GTTTGTAGACCCCCC-CTGTC--TATAGACTGT 131

Matrix = 20p39g.matrix
Kimura (with divCpGMod) = 32.50
Transitions / transversions = 0.95 (18/19)
Gap_init rate = 0.05 (6 / 131), avg. gap size = 1.00 (6 / 6)


5310 6.23 0.52 2.77 scaffold312|size187761 63347 64122 (123518) rnd-1_family-202#Unknown 171 929 (790) m_b2575s001i26 104329

  scaffold312|s      63347 CTAAGACATTTTTATATAGAAATGAAGCTAGTATTTAACCCTCCAAGTGA 63396
                                          v                 v                
  rnd-1_family-        171 CTAAGACATTTTTATCTAGAAATGAAGCTAGTAATTAACCCTCCAAGTGA 220

  scaffold312|s      63397 GATTTGTCTTTATTATGTCAACATGGTGTATAAAAAACTGTATAGTACCT 63446
                                       v-       v              -             
  rnd-1_family-        221 GATTTGTCTTTAA-ATGTCAAAATGGTGTATAAAAA-CTGTATAGTACCT 268

  scaffold312|s      63447 CAACACATTTTTATTACTTTTAT---GCACACAGATCACGTATTCACACA 63493
                                             v    ---             i          
  rnd-1_family-        269 CAACACATTTTTATTACTATTATTACGCACACAGATCACATATTCACACA 318

  scaffold312|s      63494 TTCATCACTATCATCCATTCATTGTATCACTGTACATCTATAGCCCAGGG 63543
                                                  ii      i          --------
  rnd-1_family-        319 TTCATCACTATCATCCATTCATTACATCACTATACATCTATA-------- 360

  scaffold312|s      63544 CAGGCCCAGGGCCACCCTCATTTATGTGTATCATCCTTGGAATGCAAATG 63593
                           ----                         v            vi      
  rnd-1_family-        361 ----CCCAGGGCCACCCTCATTTATGTGTCTCATCCTTGGAAGACAAATG 406

  scaffold312|s      63594 TACCATCCGTTGGGGTTACGAGTACAAACTGTTTTGCTCACAATTTTGTT 63643
                                   v         i                           v i 
  rnd-1_family-        407 TACCATCCTTTGGGGTTATGAGTACAAACTGTTTTGCTCACAATTTAGCT 456

  scaffold312|s      63644 AGGCTACACTTGTGTATGTCAAGACGTTTTTATTATTAGGCTTTGTCTTT 63693
                                i        v iv       i                        
  rnd-1_family-        457 AGGCTGCACTTGTGAACCTCAAGACATTTTTATTATTAGGCTTTGTCTTT 506

  scaffold312|s      63694 GTGTACGTCAAGACTCAAGACATTTTTATTACTACGCTATACTTGAGTAC 63743
                                 -------        i            v          v    
  rnd-1_family-        507 GTGTAC-------CTCAAGACGTTTTTATTACTAGGCTATACTTGTGTAC 549

  scaffold312|s      63744 ATCAAGAAATTTTTAATACTATTAC-ACACACAGGTCACATAGTCACACA 63792
                           v      v                 -                i       
  rnd-1_family-        550 CTCAAGACATTTTTAATACTATTACTACACACAGGTCACATAATCACACA 599

  scaffold312|s      63793 TTCATCACTGCCATCAATTCATTCCATCACTCGACCTCTACCCAGTGCCA 63842
                                    i     v       ?i                         
  rnd-1_family-        600 TTCATCACTACCATCTATTCATTNTATCACTCGACCTCTACCCAGTGCCA 649

  scaffold312|s      63843 CCCGCTTTTATTTGTCTCGTCCTTGGACAACAAATATACCAATATTGGGG 63892
                              v v                             i       v      
  rnd-1_family-        650 CCCTCATTTATTTGTCTCGTCCTTGGACAACAAATGTACCAATTTTGGGG 699

  scaffold312|s      63893 TTATGCGTGCAAACGGTTTTGCTCACAATTTAGACCTGTTGCTGTTGCTT 63942
                                v                           v                
  rnd-1_family-        700 TTATGAGTGCAAACGGTTTTGCTCACAATTTAGCCCTGTTGCTGTTGCTT 749

  scaffold312|s      63943 GTGAAGGAACATATTCGTTATTGGGGTATGATACATGAAGCAGAGAGGTC 63992
                                            i i                v            i
  rnd-1_family-        750 GTGAAGGAACATATTCGCTGTTGGGGTATGATACATCAAGCAGAGAGGTT 799

  scaffold312|s      63993 CAAGATCATGCCTTCCCTGAACCATGACCCGAGCTTTGTATCTCACCGGT 64042
                                                        ?                 i  
  rnd-1_family-        800 CAAGATCATGCCTTCCCTGAACCATGACCNGAGCTTTGTATCTCACCAGT 849

  scaffold312|s      64043 GTACCCTCTATGAACTAGCTCACATACTGACTTTCCACAAGAATAAATGA 64092
                                                     i v i                   
  rnd-1_family-        850 GTACCCTCTATGAACTAGCTCACATATTTATTTTCCACAAGAATAAATGA 899

  scaffold312|s      64093 TATCACAAAGACTTAATTTCGTAATAATCT 64122
                                              i i ?i     
  rnd-1_family-        900 TATCACAAAGACTTAATTTTGCANCAATCT 929

Matrix = 20p39g.matrix
Kimura (with divCpGMod) = 6.40
Transitions / transversions = 1.04 (24/23)
Gap_init rate = 0.03 (23 / 775), avg. gap size = 1.09 (25 / 23)

8737 6.73 0.39 2.90 scaffold312|size187761 63471 64741 (122899) rnd-1_family-111#Unknown 1 1240 (98) m_b2575s001i27 104329

  scaffold312|s      63471 CACACAGATCACGTATTCACACATTCATCACTATCATCCATTCATTGTAT 63520
                                       i                                 ii  
  rnd-1_family-          1 CACACAGATCACATATTCACACATTCATCACTATCATCCATTCATTACAT 50

  scaffold312|s      63521 CACTGTACATCTATAGCCCAGGGCAGGCCCAGGGCCACCCTCATTTATGT 63570
                               i              ----------                     
  rnd-1_family-         51 CACTATACATCTATAGCCC----------CAGGGCCACCCTCATTTATGT 90

  scaffold312|s      63571 GTATCATCCTTGGAATGCAAATGTACCATCCGTTGGGGTTACGAGTACAA 63620
                             v            vi              v         i        
  rnd-1_family-         91 GTCTCATCCTTGGAAGACAAATGTACCATCCTTTGGGGTTATGAGTACAA 140

  scaffold312|s      63621 ACTGTTTTGCTCACAATTTTGTTAGGCTACACTTGTGTATGTCAAGACGT 63670
                                              v i      i        v iv       i 
  rnd-1_family-        141 ACTGTTTTGCTCACAATTTAGCTAGGCTGCACTTGTGAACCTCAAGACAT 190

  scaffold312|s      63671 TTTTATTATTAGGCTTTGTCTTTGTGTACGTCAAGACTCAAGACATTTTT 63720
                                                              -        i     
  rnd-1_family-        191 TTTTATTATTAGGCTTTGTCTTTGTGTACGTCAAG-CTCAAGACGTTTTT 239

  scaffold312|s      63721 ATTACTACGCTATACTTGAGTACATCAAGAAATTTTTAATACTATTACAC 63770
                                  v          v    v      v                   
  rnd-1_family-        240 ATTACTAGGCTATACTTGTGTACCTCAAGACATTTTTAATACTATTACAC 289

  scaffold312|s      63771 ACACAGGTCACATAGTCACACATTCATCACTGCCATCAATTCATTCCATC 63820
                                         i                i     v       ?i   
  rnd-1_family-        290 ACACAGGTCACATAATCACACATTCATCACTACCATCCATTCATTNTATC 339

  scaffold312|s      63821 ACTCGACCTCTACCCAGTGCCACCCGCTTTTATTTGTCTCGTCCTTGGAC 63870
                                                    v v                      
  rnd-1_family-        340 ACTCGACCTCTACCCAGTGCCACCCTCATTTATTTGTCTCGTCCTTGGAC 389

  scaffold312|s      63871 AACAAATATACCAATATTGGGGTTATGCGTGCAAACGGTTTTGCTCACAA 63920
                                  i       v           v                      
  rnd-1_family-        390 AACAAATGTACCAATTTTGGGGTTATGAGTGCAAACGGTTTTGCTCACAA 439

  scaffold312|s      63921 TTTAGACCTGTTGCTGTTGCTTGTGAAGGAACATATTCGTTATTGGGGTA 63970
                                v                     -           i i        
  rnd-1_family-        440 TTTAGCCCTGTTGCTGTTGCTTGTGAA-GAACATATTCGCTGTTGGGGTA 488

  scaffold312|s      63971 TGATACATGAAGCAGAGAGGTCCAAGATCATGCCTTCCCTGAACCATGAC 64020
                                   v            i                            
  rnd-1_family-        489 TGATACATCAAGCAGAGAGGTTCAAGATCATGCCTTCCCTGAACCATGAC 538

  scaffold312|s      64021 CCGAGCTTTGTATCTCACCGGTGTACCCTCTATGAACTAGCTCACATACT 64070
                            ?                 i                            i 
  rnd-1_family-        539 CNGAGCTTTGTATCTCACCAGTGTACCCTCTATGAACTAGCTCACATATT 588

  scaffold312|s      64071 GACTTTCCACAAGAATAAATGATATCACAAAGACTTAATTTCGTAATAAT 64120
                           v i                                      i i ?i   
  rnd-1_family-        589 TATTTTCCACAAGAATAAATGATATCACAAAGACTTAATTTTGCANCAAT 638

  scaffold312|s      64121 CTCAAACAAAATATTGAAGCATAAAAG--ACATTGAAGCCACAGTCCTCA 64168
                                          i           --  iv  ?              
  rnd-1_family-        639 CTCAAACAAAATATTAAAGCATAAAAGAAACGATGNAGCCACAGTCCTCA 688

  scaffold312|s      64169 ATGCAGGACACCCTCTTTCTTAATTATTTTCATAACAGATAAATGAGCAC 64218
                                          i                                  
  rnd-1_family-        689 ATGCAGGACACCCTCCTTCTTAATTATTTTCATAACAGATAAATGAGCAC 738

  scaffold312|s      64219 CATAGCTTCTATATATCGAATCAATAGCCTTTTGCAATGTGCCCAGCCCT 64268
                                 i          i                                
  rnd-1_family-        739 CATAGCCTCTATATATCAAATCAATAGCCTTTTGCAATGTGCCCAGCCCT 788

  scaffold312|s      64269 AGTCATTGTTGAAACTTCAACACAAAAATATTCCTTGTAAGTGGGTTATC 64318
                            i      i        i                                
  rnd-1_family-        789 AATCATTGCTGAAACTTTAACACAAAAATATTCCTTGTAAGTGGGTTATC 838

  scaffold312|s      64319 ACTGTTACTGGGAATGGGGGAACTTTTTGATGAAAATTGAGCAAAGATGC 64368
                                 i   v    -       -                          
  rnd-1_family-        839 ACTGTTGCTGTGAAT-GGGGAAC-TTTTGATGAAAATTGAGCAAAGATGC 886

  scaffold312|s      64369 AAAGAATGGGGAAGAACCACTTTCTCATCTTTCTCTTGCAGATATTGCTT 64418
                              -      i     -          i     i        i       
  rnd-1_family-        887 AAA-AATGGGAAAGAA-CACTTTCTCACCTTTCCCTTGCAGACATTGCTT 934

  scaffold312|s      64419 TATATTGCTGCTTATGTGGGGAGGATGAAAGTGGTGTCTCAATATTCAGT 64468
                            v        i                                       
  rnd-1_family-        935 TCTATTGCTGTTTATGTGGGGAGGATGAAAGTGGTGTCTCAATATTCAGT 984

  scaffold312|s      64469 CTGGGGATTCAGATATGAACCTTTCAAGGTTGGTACATAAGAAATTGATT 64518
                                 ?  v         i  vi                   i      
  rnd-1_family-        985 CTGGGGNTTGAGATATGAATCTGCCAAGGTTGGTACATAAGAAGTTGATT 1034

  scaffold312|s      64519 GGGACACATCAAATAATAAAATCAAAGT-AAAAATGGGAAATATTTTGTC 64567
                               i i       v             -                     
  rnd-1_family-       1035 GGGATATATCAAATCATAAAATCAAAGTAAAAAATGGGAAATATTTTGTC 1084

  scaffold312|s      64568 CCAACAGTAACTATTTTGTCTCCACAGTAACTCACTGTTCCTGTTCCTTA 64617
                           i  -------------------- i           i             
  rnd-1_family-       1085 TCA--------------------ATAGTAACTCACTATTCCTGTTCCTTA 1114

  scaffold312|s      64618 TTGCTTCTGACAGCAGAGTGACAACCAT--TGTCTTCGTGTTCAGCCATG 64665
                                   ii                  --i        i     i i  
  rnd-1_family-       1115 TTGCTTCTAGCAGCAGAGTGACAACCATGGCGTCTTCGTATTCAGTCGTG 1164

  scaffold312|s      64666 GAGCTGATATATGAACCATTGCATGAGTGCTGTGTATGTAATGAATTGAA 64715
                                  v           v       i        v             
  rnd-1_family-       1165 GAGCTGAGATATGAACCATGGCATGAGCGCTGTGTAAGTAATGAATTGAA 1214

  scaffold312|s      64716 ATGATATCATCACATTTAAAAATGGG 64741
                            v          v           i 
  rnd-1_family-       1215 AAGATATCATCAAATTTAAAAATGAG 1240

Matrix = 20p39g.matrix
Kimura (with divCpGMod) = 6.70
Transitions / transversions = 1.86 (54/29)
Gap_init rate = 0.03 (39 / 1270), avg. gap size = 1.05 (41 / 39)


609 10.31 1.03 0.00 scaffold312|size187761 64735 64831 (122809) rnd-1_family-99#Unknown 98 195 (0) m_b2575s001i28 104330

  scaffold312|s      64735 AAATGGGTTCCACTGTTATCTTTATTAACGTAACAAGACTTTTTCCGGTT 64784
                             v   v                   v   v          i    i   
  rnd-1_family-         98 AACTGGCTTCCACTGTTATCTTTATTTACGAAACAAGACTTCTTCCAGTT 147

  scaffold312|s      64785 TGCAGGCTCCCAGTGCTGCTAAAAAATC-TGCAGAGGCTGCGTGTAAT 64831
                                     i v               -     v      v      
  rnd-1_family-        148 TGCAGGCTCCTACTGCTGCTAAAAAATCTTGCAGCGGCTGCTTGTAAT 195

Matrix = 20p39g.matrix
Kimura (with divCpGMod) = 11.09
Transitions / transversions = 0.43 (3/7)
Gap_init rate = 0.01 (1 / 96), avg. gap size = 1.00 (1 / 1)


1310 6.76 6.22 0.91 scaffold312|size187761 64864 65072 (122568) C genome_3_21789#DNA (0) 495 276 m_b2575s001i29 104331

  scaffold312|s      64864 GAGGATCCGGGTCAGTGGGGTGTGTCAACCATTTTTGGCGAGTGAGAAGT 64913
                                             v           v                   
C genome_3_2178        495 GAGGATCCGGGTCAGTGGTGTGTGTCAACCTTTTTTGGCGAGTGAGAAGT 446

  scaffold312|s      64914 GACGTGACAAGATTGCG-GACGAGTGCGCGAGTCATCGGGCAGGGATT-- 64960
                                 i          -  vv                      v   --
C genome_3_2178        445 GACGTGGCAAGATTGCGCGAGTAGTGCGCGAGTCATCGGGCAGGCATTGC 396

  scaffold312|s      64961 ---------GCGGGGACGGGGCGGGGACGAGTTGTAAAAGTACTTACTTT 65001
                           ---------                      vi v               
C genome_3_2178        395 GGGGACGGGGCGGGGACGGGGCGGGGACGAGGCGGAAAAGTACTTACTTT 346

  scaffold312|s      65002 GTTTGTTAAAATATGTATACTTGATTGTTTTTGCTTATCAATGTGTACGA 65051
                              i         --           v                       
C genome_3_2178        345 GTTCGTTAAAATA--TATACTTGATTTTTTTTGCTTATCAATGTGTACGA 298

  scaffold312|s      65052 CTGAACCCCA-TGATAAAAGTA 65072
                           i    v   i-           
C genome_3_2178        297 TTGAAGCCCGTTGATAAAAGTA 276

Matrix = 20p39g.matrix
Kimura (with divCpGMod) = 5.67
Transitions / transversions = 0.56 (5/9)
Gap_init rate = 0.03 (6 / 208), avg. gap size = 2.50 (15 / 6)


4672 2.94 0.17 0.00 scaffold312|size187761 65077 65655 (121985) genome_11_13404#DNA 1 580 (0) m_b2575s001i30 104332

  scaffold312|s      65077 GAGGCCACCTGAATCGTTTCGGCCGCTGACTTCAATTTAGGCAGACCATA 65126
                                                                             
  genome_11_134          1 GAGGCCACCTGAATCGTTTCGGCCGCTGACTTCAATTTAGGCAGACCATA 50

  scaffold312|s      65127 TCAGGCGGCACTAGATAAGTTGTTAGTAAATGCAAATTATTTTTTATCTC 65176
                                                                             
  genome_11_134         51 TCAGGCGGCACTAGATAAGTTGTTAGTAAATGCAAATTATTTTTTATCTC 100

  scaffold312|s      65177 AATAAATATCACCAATTTCATTATGCTTCCTTAATCATTTTTACTTGACA 65226
                              i        v       v              v          v   
  genome_11_134        101 AATGAATATCACGAATTTCAATATGCTTCCTTAATGATTTTTACTTCACA 150

  scaffold312|s      65227 CTGCCCTATCTATCGATTTATGAAATAAAATAGATTTATTTTTAATCATC 65276
                                                         v    v              
  genome_11_134        151 CTGCCCTATCTATCGATTTATGAAATAAAAAAGATATATTTTTAATCATC 200

  scaffold312|s      65277 CCTATAATGTGCAATGCAAGCTCTGGCTGACAACATCATGGATCGGTGGC 65326
                                       i    i                                
  genome_11_134        201 CCTATAATGTGCGATGCGAGCTCTGGCTGACAACATCATGGATCGGTGGC 250

  scaffold312|s      65327 AGAAATGTAGTATGACCATCTAGTATTGCATATGGGACTAACTTTCCTAG 65376
                                                                             
  genome_11_134        251 AGAAATGTAGTATGACCATCTAGTATTGCATATGGGACTAACTTTCCTAG 300

  scaffold312|s      65377 TATTTTGTTAGTAAA-TGGTTTTTAGTCCCATGAAAAAATTTCCACTAGC 65425
                                   i      - iv                               
  genome_11_134        301 TATTTTGTCAGTAAATTATTTTTTAGTCCCATGAAAAAATTTCCACTAGC 350

  scaffold312|s      65426 TTTCTACTAGATGCCTAAATTTTCAGGTTAGTTAATTTGATCTTGTAAAT 65475
                                                                             
  genome_11_134        351 TTTCTACTAGATGCCTAAATTTTCAGGTTAGTTAATTTGATCTTGTAAAT 400

  scaffold312|s      65476 TTTGAAAACTTTGACTGTCCATATCTCAGTCAATATTGGACCCCAGAACA 65525
                                                                             
  genome_11_134        401 TTTGAAAACTTTGACTGTCCATATCTCAGTCAATATTGGACCCCAGAACA 450

  scaffold312|s      65526 CATGTAAGGTGTCTCAGAGACAAGAATGAATGCGACCTGTTCAAAAATGC 65575
                           vi                   v                            
  genome_11_134        451 AGTGTAAGGTGTCTCAGAGACCAGAATGAATGCGACCTGTTCAAAAATGC 500

  scaffold312|s      65576 AATAAAAATGGTCACACAAGATAAAGTGTGACTTGTCAGAATTATTTTCC 65625
                                   i                                         
  genome_11_134        501 AATAAAAACGGTCACACAAGATAAAGTGTGACTTGTCAGAATTATTTTCC 550

  scaffold312|s      65626 CGATCTCTGCGTAACAGCTCAGGTTGCCTC 65655
                                     v                   
  genome_11_134        551 CGATCTCTGCCTAACAGCTCAGGTTGCCTC 580

Matrix = 20p39g.matrix
Kimura (with divCpGMod) = 2.51
Transitions / transversions = 0.70 (7/10)
Gap_init rate = 0.00 (1 / 578), avg. gap size = 1.00 (1 / 1)


538 14.24 11.41 5.73 scaffold312|size187761 65656 65804 (121836) C genome_3_21789#DNA (218) 277 121 m_b2575s001i31 104331

  scaffold312|s      65656 TAGGGATAGTGTACAGTATGCATGATACAGCATAACATACAACTAAACTT 65705
                                        -----  i ii     --                   
C genome_3_2178        277 TAGGGATAGTGTA-----TGTACAATACA--ATAACATACAACTAAACTT 235

  scaffold312|s      65706 TGCTCGAGTCGCACATGAAAGAGAGCACAAC-------------CATATC 65742
                                                  v ii   i-------------ii    
C genome_3_2178        234 TGCTCGAGTCGCACATGAAAGAGTGTGCAATAGGTGATTGGTATTGTATC 185

  scaffold312|s      65743 GTGCTGTACATACTTTATCGGCCAAA-GTA-GGGATAAAGGCTAGGAC-- 65788
                             i v             i  v    -   -    i   i--    iv--
C genome_3_2178        184 GTACAGTACATACTTTATTGGACAAAAGTATGGGACAAAA--TAGGGATA 137

  scaffold312|s      65789 GGGGCGGGGACGGAGC 65804
                           ii           i  
C genome_3_2178        136 AAGGCGGGGACGGGGC 121

Matrix = 20p39g.matrix
Kimura (with divCpGMod) = 16.33
Transitions / transversions = 4.00 (16/4)
Gap_init rate = 0.09 (13 / 148), avg. gap size = 2.00 (26 / 13)


4111 5.21 0.37 0.93 scaffold312|size187761 65799 66341 (121299) genome_7_21013#DNA 269 808 (641) m_b2575s001i32 104333

  scaffold312|s      65799 CGGAGCTGCGGGAATCTGCCAGCTACATGCTAAAAAAACAAGATAATGCT 65848
                                                    v                        
  genome_7_2101        269 CGGAGCTGCGGGAATCTGCCAGCTAAATGCTAAAAAAACAAGATAATGCT 318

  scaffold312|s      65849 GTGACGTGGCAGTTGATCGACGCCAGTGATAGATTTTACGTCATTTATAA 65898
                               v                            v             v  
  genome_7_2101        319 GTGAGGTGGCAGTTGATCGACGCCAGTGATAGAGTTTACGTCATTTAAAA 368

  scaffold312|s      65899 TCTTATTCTCGG-TCTCGGCATGAACAGATTCCATGCCTC-TTTCTATAT 65946
                                       -  i   ii                   -         
  genome_7_2101        369 TCTTATTCTCGGGTCCCGGTGTGAACAGATTCCATGCCTCCTTTCTATAT 418

  scaffold312|s      65947 TATCAATCCCGCATAAAAGTTGTTTTACAAGCTCTCGTCCATTTTTCATG 65996
                           ---                          i                    
  genome_7_2101        419 ---CAATCCCGCATAAAAGTTGTTTTACAGGCTCTCGTCCATTTTTCATG 465

  scaffold312|s      65997 AAAACGGACTAGAGCTTATGAAAAGGCACATATGCCACTTCCCTTCTGTT 66046
                                                  v   iii      i         i   
  genome_7_2101        466 AAAACGGACTAGAGCTTATGAAATGGCGTGTATGCCGCTTCCCTTCCGTT 515

  scaffold312|s      66047 TTACAAGCTCTCGTCCCTTTTTGTGAAAAATGGACGAGAGCATATAAAAA 66096
                                v                        i          i i      
  genome_7_2101        516 TTACACGCTCTCGTCCCTTTTTGTGAAAAACGGACGAGAGCGTGTAAAAA 565

  scaffold312|s      66097 GGACAAGTTGGGCGGGATTGTGTAAAATTTATACGAATTCCTACGTGATA 66146
                               i               i  v                  iv      
  genome_7_2101        566 GGACGAGTTGGGCGGGATTGCGTTAAATTTATACGAATTCCTGAGTGATA 615

  scaffold312|s      66147 AGGCATGTTGCATCAAAAATGGCATGTTGGCCGCCTACATGCCGTTTTAC 66196
                                                       v      v              
  genome_7_2101        616 AGGCATGTTGCATCAAAAATGGCATGTTTGCCGCCAACATGCCGTTTTAC 665

  scaffold312|s      66197 ACACTCTCGTCCCTTTTCACTAAAAACGGACGAGAGCGTGTAAAACGGCA 66246
                             -        i         i            -               
  genome_7_2101        666 AC-CTCTCGTCTCTTTTCACTGAAAACGGACGAG-GCGTGTAAAACGGCA 713

  scaffold312|s      66247 TGTTGGCGGCCAACATGCCATTTTTGATGCAACAGCCATTCTGAAGAGAG 66296
                                                                             
  genome_7_2101        714 TGTTGGCGGCCAACATGCCATTTTTGATGCAACAGCCATTCTGAAGAGAG 763

  scaffold312|s      66297 CGCGTAAAATGTTGTGAATGGCGCGTGATTTAAATTATTTTTTAG 66341
                                       i                                
  genome_7_2101        764 CGCGTAAAATGTCGTGAATGGCGCGTGATTTAAATTATTTTTTAG 808

Matrix = 20p39g.matrix
Kimura (with divCpGMod) = 3.97
Transitions / transversions = 1.80 (18/10)
Gap_init rate = 0.01 (7 / 542), avg. gap size = 1.00 (7 / 7)


961 11.11 0.00 0.00 scaffold312|size187761 66342 66485 (121155) C rnd-1_family-230#Unknown (300) 665 522 m_b2575s001i33 104334

  scaffold312|s      66342 CACTGTTCCTGTTCCTTATTGCTTCTGACAGCAGAGTGACAACCATTGTG 66391
                                                     ii                i v i 
C rnd-1_family-        665 CACTGTTCCTGTTCCTTATTGCTTCTAGCAGCAGAGTGACAACCGTGGCG 616

  scaffold312|s      66392 TCTTCGTGTTCAGCCATGGAGCTGATATATGAACCATTGCATGAGTGCTG 66441
                                  i     i i         v           v       i    
C rnd-1_family-        615 TCTTCGTATTCAGTCGTGGAGCTGAGATATGAACCATGGCATGAGCGCTG 566

  scaffold312|s      66442 TGTTTGTAATGAATTGAAATGATATCATCACATTTAAAAATGGG 66485
                              vv              v          v           i 
C rnd-1_family-        565 TGTAAGTAATGAATTGAAAAGATATCATCAAATTTAAAAATGAG 522

Matrix = 20p39g.matrix
Kimura (with divCpGMod) = 9.15
Transitions / transversions = 1.29 (9/7)
Gap_init rate = 0.00 (0 / 143), avg. gap size = 0.0 (0 / 0)


609 10.31 1.03 0.00 scaffold312|size187761 66479 66575 (121065) rnd-1_family-99#Unknown 98 195 (0) m_b2575s001i34 104335

  scaffold312|s      66479 AAATGGGTTCCACTGTTATCTTTATTAACGTAACAAGACTTTTTCCGGTT 66528
                             v   v                   v   v          i    i   
  rnd-1_family-         98 AACTGGCTTCCACTGTTATCTTTATTTACGAAACAAGACTTCTTCCAGTT 147

  scaffold312|s      66529 TGCAGGCTCCCAGTGCTGCTAAAAAATC-TGCAGAGGCTGCGTGTAAT 66575
                                     i v               -     v      v      
  rnd-1_family-        148 TGCAGGCTCCTACTGCTGCTAAAAAATCTTGCAGCGGCTGCTTGTAAT 195

Matrix = 20p39g.matrix
Kimura (with divCpGMod) = 11.09
Transitions / transversions = 0.43 (3/7)
Gap_init rate = 0.01 (1 / 96), avg. gap size = 1.00 (1 / 1)


1319 6.28 6.22 0.91 scaffold312|size187761 66608 66816 (120824) C genome_3_21789#DNA (0) 495 276 m_b2575s001i35 104336

  scaffold312|s      66608 GAGGATCCGGGTCAGTGGGGTGTGTCAACCATTTTTGGCGAGTGAGAAGT 66657
                                             v           v                   
C genome_3_2178        495 GAGGATCCGGGTCAGTGGTGTGTGTCAACCTTTTTTGGCGAGTGAGAAGT 446

  scaffold312|s      66658 GACGTGGCAAGATTGCG-GACGAGTGCGCGAGTCATCGGGCAGGGATT-- 66704
                                            -  vv                      v   --
C genome_3_2178        445 GACGTGGCAAGATTGCGCGAGTAGTGCGCGAGTCATCGGGCAGGCATTGC 396

  scaffold312|s      66705 ---------GCGGGGACGGGGCGGGGACGAGTTGTAAAAGTACTTACTTT 66745
                           ---------                      vi v               
C genome_3_2178        395 GGGGACGGGGCGGGGACGGGGCGGGGACGAGGCGGAAAAGTACTTACTTT 346

  scaffold312|s      66746 GTTTGTTAAAATATGTATACTTGATTGTTTTTGCTTATCAATGTGTACGA 66795
                              i         --           v                       
C genome_3_2178        345 GTTCGTTAAAATA--TATACTTGATTTTTTTTGCTTATCAATGTGTACGA 298

  scaffold312|s      66796 CTGAACCCCA-TGATAAAAGTA 66816
                           i    v   i-           
C genome_3_2178        297 TTGAAGCCCGTTGATAAAAGTA 276

Matrix = 20p39g.matrix
Kimura (with divCpGMod) = 5.16
Transitions / transversions = 0.44 (4/9)
Gap_init rate = 0.03 (6 / 208), avg. gap size = 2.50 (15 / 6)


4634 2.94 0.35 0.00 scaffold312|size187761 66821 67398 (120242) genome_11_13404#DNA 1 580 (0) m_b2575s001i36 104337

  scaffold312|s      66821 GAGGCCACCTGAATCGTTTCGGCCGCTGACTTCAATTTAGGCAGACCATA 66870
                                                                             
  genome_11_134          1 GAGGCCACCTGAATCGTTTCGGCCGCTGACTTCAATTTAGGCAGACCATA 50

  scaffold312|s      66871 TCAGGCGGCACTAGATAAGTTGTTAGTAAATGCAAATTATTTTT-ATCTC 66919
                                                                       -     
  genome_11_134         51 TCAGGCGGCACTAGATAAGTTGTTAGTAAATGCAAATTATTTTTTATCTC 100

  scaffold312|s      66920 AATAAATATCACCAATTTCATTATGCTTCCTTAATCATTTTTACTTGACA 66969
                              i        v       v              v          v   
  genome_11_134        101 AATGAATATCACGAATTTCAATATGCTTCCTTAATGATTTTTACTTCACA 150

  scaffold312|s      66970 CTGCCCTATCTATCAATTTATGAAATAAAATAGATTTATTTTTAATCATC 67019
                                         i               v    v              
  genome_11_134        151 CTGCCCTATCTATCGATTTATGAAATAAAAAAGATATATTTTTAATCATC 200

  scaffold312|s      67020 CCTATAATGTGCAATGCAAGCTCTGGCTGACAACATCATGGATCGGTGGC 67069
                                       i    i                                
  genome_11_134        201 CCTATAATGTGCGATGCGAGCTCTGGCTGACAACATCATGGATCGGTGGC 250

  scaffold312|s      67070 AGAAATGTAGTATGACCATCTAGTATTGCATATGGGACTAACTTTCCTAG 67119
                                                                             
  genome_11_134        251 AGAAATGTAGTATGACCATCTAGTATTGCATATGGGACTAACTTTCCTAG 300

  scaffold312|s      67120 TATTTTGTTAGTAAATGGTTTT-TAGTCCCATGAAAAAATTTCCACTAGC 67168
                                   i       vi    -                           
  genome_11_134        301 TATTTTGTCAGTAAATTATTTTTTAGTCCCATGAAAAAATTTCCACTAGC 350

  scaffold312|s      67169 TTTCTACTAGATGCCTAAATTTTCAGGTTAGTTAATTTGATCTTGTAAAT 67218
                                                                             
  genome_11_134        351 TTTCTACTAGATGCCTAAATTTTCAGGTTAGTTAATTTGATCTTGTAAAT 400

  scaffold312|s      67219 TTTGAAAACTTTGACTGTCCATATCTCAGTCAATATTGGACCCCAGAACA 67268
                                                                             
  genome_11_134        401 TTTGAAAACTTTGACTGTCCATATCTCAGTCAATATTGGACCCCAGAACA 450

  scaffold312|s      67269 CATGTAAGGTGTCTCAGAGACAAGAATGAATGCGACCTGTTCAAAAATGC 67318
                           vi                   v                            
  genome_11_134        451 AGTGTAAGGTGTCTCAGAGACCAGAATGAATGCGACCTGTTCAAAAATGC 500

  scaffold312|s      67319 AATAAAAACGGTCACACAAGATAAAGTGTGACTTGTCAGAATTATTTTCC 67368
                                                                             
  genome_11_134        501 AATAAAAACGGTCACACAAGATAAAGTGTGACTTGTCAGAATTATTTTCC 550

  scaffold312|s      67369 CGATCTCTGCGTAACAGCTCAGGTTGCCTC 67398
                                     v                   
  genome_11_134        551 CGATCTCTGCCTAACAGCTCAGGTTGCCTC 580

Matrix = 20p39g.matrix
Kimura (with divCpGMod) = 2.52
Transitions / transversions = 0.70 (7/10)
Gap_init rate = 0.00 (2 / 577), avg. gap size = 1.00 (2 / 2)


551 12.81 11.41 5.73 scaffold312|size187761 67399 67547 (120093) C genome_3_21789#DNA (218) 277 121 m_b2575s001i37 104336

  scaffold312|s      67399 TAGGGATAGTGTACAGTATGCATGATACAGCATAACATACAACTAAACTT 67448
                                        -----  i ii     --                   
C genome_3_2178        277 TAGGGATAGTGTA-----TGTACAATACA--ATAACATACAACTAAACTT 235

  scaffold312|s      67449 TGCTCGAGTCGCACATGAAAGAGAGCACAAC-------------CATATC 67485
                                                  v ii   i-------------ii    
C genome_3_2178        234 TGCTCGAGTCGCACATGAAAGAGTGTGCAATAGGTGATTGGTATTGTATC 185

  scaffold312|s      67486 GTGCTGTACATACTTTATCGGCCAAA-GTA-GGGATAAAGGCTAGG-ATG 67532
                             i v             i  v    -   -    i   i--    -  i
C genome_3_2178        184 GTACAGTACATACTTTATTGGACAAAAGTATGGGACAAAA--TAGGGATA 137

  scaffold312|s      67533 G-GGCGGGGACGGAGC 67547
                           i-           i  
C genome_3_2178        136 AAGGCGGGGACGGGGC 121

Matrix = 20p39g.matrix
Kimura (with divCpGMod) = 14.54
Transitions / transversions = 5.00 (15/3)
Gap_init rate = 0.09 (14 / 148), avg. gap size = 1.86 (26 / 14)


4722 3.95 2.03 0.93 scaffold312|size187761 67542 68180 (119460) genome_7_21013#DNA 269 914 (535) m_b2575s001i38 104338

  scaffold312|s      67542 CGGAGCTGCGGGAATCTGCCAGCTACATGCTAAAAAAACAAGATAATGCT 67591
                                                    v                        
  genome_7_2101        269 CGGAGCTGCGGGAATCTGCCAGCTAAATGCTAAAAAAACAAGATAATGCT 318

  scaffold312|s      67592 GTGGACGTGGCAGTTGATCGACGCCAGTGATAGATTTTACGTCATTTATA 67641
                              - v                            v             v 
  genome_7_2101        319 GTG-AGGTGGCAGTTGATCGACGCCAGTGATAGAGTTTACGTCATTTAAA 367

  scaffold312|s      67642 ATCTTATTCTCGG-TCTCGGCATGAACAGATTCCATGCCTC-TTTCTATA 67689
                                        -  i   ii                   -        
  genome_7_2101        368 ATCTTATTCTCGGGTCCCGGTGTGAACAGATTCCATGCCTCCTTTCTATA 417

  scaffold312|s      67690 TTATCAATCCCGCATAAAAGTTGTTTTACAAGCTC--GTCCATTTTTCAT 67737
                            ---                          i    --             
  genome_7_2101        418 T---CAATCCCGCATAAAAGTTGTTTTACAGGCTCTCGTCCATTTTTCAT 464

  scaffold312|s      67738 GAAAACGGACTAGAGCTTATGAAAAGGCACATATGCCACTTCCCTTCCGT 67787
                                                   v   iii      i            
  genome_7_2101        465 GAAAACGGACTAGAGCTTATGAAATGGCGTGTATGCCGCTTCCCTTCCGT 514

  scaffold312|s      67788 TTTACAAGCTCTCGTCCCTTTT-GTGAAAAATGGACGAG---GCGTAAAA 67833
                                 v               -        i       --- i      
  genome_7_2101        515 TTTACACGCTCTCGTCCCTTTTTGTGAAAAACGGACGAGAGCGTGTAAAA 564

  scaffold312|s      67834 AGGACAAGTTGGGCGGGATTGTGTTAAATTTATACGAATTCCTACGTGAT 67883
                                i               i                     iv     
  genome_7_2101        565 AGGACGAGTTGGGCGGGATTGCGTTAAATTTATACGAATTCCTGAGTGAT 614

  scaffold312|s      67884 AAGGCATGTTGCATCAAAAATGGCATGTTGGCCGCCTACATGCCGTTTTA 67933
                                                        v      v             
  genome_7_2101        615 AAGGCATGTTGCATCAAAAATGGCATGTTTGCCGCCAACATGCCGTTTTA 664

  scaffold312|s      67934 CAAGCTCTCGTCCCTTTTCACTAAAAACGGACGAGAGCGTGTAAA-CGGC 67982
                             v-        i         i            -         -    
  genome_7_2101        665 CAC-CTCTCGTCTCTTTTCACTGAAAACGGACGAG-GCGTGTAAAACGGC 712

  scaffold312|s      67983 ATGTTGGCG-CCAACATGCCATTTTTGATGCAACAGCCATTCTGAAGAGA 68031
                                    -                                        
  genome_7_2101        713 ATGTTGGCGGCCAACATGCCATTTTTGATGCAACAGCCATTCTGAAGAGA 762

  scaffold312|s      68032 GCG--TAAAATGTCGTGAATGGCGCGTGATTTAAATTATTTT-TAGTAAC 68078
                              --                                     -       
  genome_7_2101        763 GCGCGTAAAATGTCGTGAATGGCGCGTGATTTAAATTATTTTTTAGTAAC 812

  scaffold312|s      68079 GGTCACGATCTGGGATCTAGTATGGTACTCACACTTGACTCGCATGACAA 68128
                                                                             
  genome_7_2101        813 GGTCACGATCTGGGATCTAGTATGGTACTCACACTTGACTCGCATGACAA 862

  scaffold312|s      68129 AAAGCTTATTTCGGCCAAAAGAGCCAATTAAACGTAATTTCCCTGATCTC 68178
                                                                             
  genome_7_2101        863 AAAGCTTATTTCGGCCAAAAGAGCCAATTAAACGTAATTTCCCTGATCTC 912

  scaffold312|s      68179 CA 68180
                             
  genome_7_2101        913 CA 914

Matrix = 20p39g.matrix
Kimura (with divCpGMod) = 3.31
Transitions / transversions = 1.50 (15/10)
Gap_init rate = 0.02 (15 / 638), avg. gap size = 1.27 (19 / 15)


416 11.96 5.43 0.00 scaffold312|size187761 68221 68312 (119328) C genome_3_21789#DNA (361) 134 38 m_b2575s001i39 104331

  scaffold312|s      68221 GGCGGGGACGGGGCAGGGACGGGG----CGGGGATGACGTCGGGACGGAC 68266
                                         i         ----      i  v  v        v
C genome_3_2178        134 GGCGGGGACGGGGCGGGGACGGGGGGGGCGGGGACGAGGTGGGGACGGAG 85

  scaffold312|s      68267 TGAGGGCAGACTATAATCTGAGAAGTTTTTGGCGAGTTTT-AAGGTG 68312
                             v  i      v v  v     i                -      
C genome_3_2178         84 TGCGGACAGACTTTTATGTGAGAGGTTTTTGGCGAGTTTTAAAGGTG 38

Matrix = 20p39g.matrix
Kimura (with divCpGMod) = 10.74
Transitions / transversions = 0.57 (4/7)
Gap_init rate = 0.02 (2 / 91), avg. gap size = 2.50 (5 / 2)


2422 4.44 3.14 3.44 scaffold312|size187761 68309 68658 (118982) genome_4_4132#DNA 1 349 (0) m_b2575s001i40 104339

  scaffold312|s      68309 GGTGCTGTTTGCAGGTGAAAAAAA-----------AAGAGTTGCGTACCC 68347
                                            i      ----------- v             
  genome_4_4132          1 GGTGCTGTTTGCAGGTGGAAAAAAGTGAAGACTTGACGAGTTGCGTACCC 50

  scaffold312|s      68348 TACTTTCGGGAACCATAACCTAATGAGGGGTACGCAACTCTATTTTTGTC 68397
                                  i                                          
  genome_4_4132         51 TACTTTCAGGAACCATAACCTAATGAGGGGTACGCAACTCTATTTTTGTC 100

  scaffold312|s      68398 GGAGTCTACAGTTCAAAAAAAGTGACGACCCGACCGTACAATAGAAAAAG 68447
                                   ii    i                    -----          
  genome_4_4132        101 GGAGTCTATGGTTCGAAAAAAGTGACGACCCGACC-----ATAGAAAAAG 145

  scaffold312|s      68448 TGCATACCCTCTTCCTATTTTGGCGCCACCAACCTCATTACGGAGCCAAT 68497
                                                              ---   v    v   
  genome_4_4132        146 TGCATACCCTCTTCCTATTTTGGCGCCACCAACCT---TACCGAGCGAAT 192

  scaffold312|s      68498 CTCCCGCTCGAATTTGGACTCGAAGTAGGCAGGTCTTCGTGTCTGCTTTT 68547
                                   v       v                             v   
  genome_4_4132        193 CTCCCGCTAGAATTTGCACTCGAAGTAGGCAGGTCTTCGTGTCTGCATTT 242

  scaffold312|s      68548 TCAGTTTCCACCTGCAAACAAGGGTGTGAACCATGTCCGTACGTCAACCG 68597
                                                     i v   v                 
  genome_4_4132        243 TCAGTTTCCACCTGCAAACAAGGGTGCGTACCTTGTCCGTACGTCAACCG 292

  scaffold312|s      68598 TTTGAAGGGGTACGCAAAGTCTGCAAGTCTTCTCTTTTTTTTTTCGCCTG 68647
                                          -                v ---             
  genome_4_4132        293 TTTGAAGGGGTACGC-AAGTCTGCAAGTCTTCAC---TTTTTTTCGCCTG 338

  scaffold312|s      68648 CAGACAGCGCC 68658
                                      
  genome_4_4132        339 CAGACAGCGCC 349

Matrix = 20p39g.matrix
Kimura (with divCpGMod) = 4.01
Transitions / transversions = 0.67 (6/9)
Gap_init rate = 0.04 (13 / 349), avg. gap size = 1.77 (23 / 13)


334 4.55 0.00 0.00 scaffold312|size187761 68659 68702 (118938) C genome_3_21789#DNA (451) 44 1 m_b2575s001i41 104340

  scaffold312|s      68659 AAAGGTGTCTAAAAATGTGGACGCCCACCAAGGCCCGGATCCTC 68702
                                      v         i                      
C genome_3_2178         44 AAAGGTGTCTATAAATGTGGATGCCCACCAAGGCCCGGATCCTC 1

Matrix = 20p39g.matrix
Kimura (with divCpGMod) = 4.69
Transitions / transversions = 1.00 (1/1)
Gap_init rate = 0.00 (0 / 43), avg. gap size = 0.0 (0 / 0)


472 7.31 13.25 1.08 scaffold312|size187761 70479 70561 (117079) genome_5_2387#DNA 539 631 (0) m_b2575s001i42 104341

  scaffold312|s      70479 TATTTTTAAGTGACATCAACTGACG----------ACATTGGACGAC-AC 70517
                                         i          ----------            -v 
  genome_5_2387        539 TATTTTTAAGTGACGTCAACTGACGACATCGGACGACATTGGACGACTCC 588

  scaffold312|s      70518 AGCTGGCAACTCTTTATCGCCAAAGTCCAAAGTTGCCTGTCTTG 70561
                            v     i - vi                               
  genome_5_2387        589 ATCTGGCGA-TACTTATCGCCAAAGTCCAAAGTTGCCTGTCTTG 631

Matrix = 20p39g.matrix
Kimura (with divCpGMod) = 5.31
Transitions / transversions = 1.00 (3/3)
Gap_init rate = 0.04 (3 / 82), avg. gap size = 4.00 (12 / 3)


1782 15.51 5.68 2.88 scaffold312|size187761 70564 70968 (116672) genome_10_6370#DNA 205 620 (0) m_b2575s001i43 104342

  scaffold312|s      70564 GTGGCAAAACACTGCCAACTGACAATCAGCATGGTACCTACTAATCCCCG 70613
                                                v      i       iv          ii
  genome_10_637        205 GTGGCAAAACACTGCCAACTGTCAATCAACATGGTATGTACTAATCCCTA 254

  scaffold312|s      70614 TGTACCATCAAATCTT------GTA--------TAAACAAGAACTTCGGC 70649
                                           ------   -------- iii   i------   
  genome_10_637        255 TGTACCATCAAATCTTTTGATGGTAGTGTTCTTTGGGCAAA------GGC 298

  scaffold312|s      70650 AGGTATTTGCGATTCCTCGGGAATTGCAATAT-GTTGTAATCAGAAATTT 70698
                            v      i        v  i           - v          v v  
  genome_10_637        299 ATGTATTTACGATTCCTAGGAAATTGCAATATTGATGTAATCAGATAATT 348

  scaffold312|s      70699 GTTATAATTCCCAAGGAATTGTAATTACCCAAACTTGG--ATGATGGTAA 70746
                               i      i           v  v      v  v --    iv v v
  genome_10_637        349 GTTACAATTCCTAAGGAATTGTATTTTCCCAAAATTTGCAATGACTGAAT 398

  scaffold312|s      70747 TCTGGGCCACTACTGTTTTGATGCCAATCCATCATGTCACTCTTC---AT 70793
                                vviv     i                      iiv   v ---  
  genome_10_637        399 TCTGGCATCCTACTATTTTGATGCCAATCCATCATGTTGGTCTACTAAAT 448

  scaffold312|s      70794 CGATGCTGAACTAGTTGG---TGCAGAAATCCCGGGCTAAACAAGTGTTC 70840
                           i     ii          ---           i         v       
  genome_10_637        449 TGATGCCAAACTAGTTGGCTTTGCAGAAATCCTGGGCTAAACCAGTGTTC 498

  scaffold312|s      70841 CCAAGGATTTCCAAAGTGGAAAAGTGCAAATAGTTGTCAAAGAAAAAGCA 70890
                             i    v  v      v     i      v           v    iiv
  genome_10_637        499 CCGAGGAATTGCAAAGTTGAAAAATGCAAAAAGTTGTCAAAGTAAAAATT 548

  scaffold312|s      70891 GACAAGGAATTGCAATCGCCTTTGCGGGTTCTTTTCAATTGTCACCCAAT 70940
                           iv          i       ----viii --   v         vv    
  genome_10_637        549 ACCAAGGAATTGTAATCGCC----AAAAT--TTTGCAATTGTCAAGCAAT 592

  scaffold312|s      70941 CGCAAATTACCAAACTTTTGGCCTAACA 70968
                                                       
  genome_10_637        593 CGCAAATTACCAAACTTTTGGCCTAACA 620

Matrix = 20p39g.matrix
Kimura (with divCpGMod) = 17.16
Transitions / transversions = 0.97 (30/31)
Gap_init rate = 0.04 (18 / 404), avg. gap size = 1.94 (35 / 18)


1088 19.58 0.37 4.58 scaffold312|size187761 70973 71245 (116395) rnd-5_family-1793#Unknown 418 679 (501) m_b2575s001i44 104343

  scaffold312|s      70973 CCCTCTCGA-CAAAGAATAAAACAAAAACATTGATTGATTTCACCCAAAT 71021
                                    -    v  vv         i  i-   ---           
  rnd-5_family-        418 CCCTCTCGAACAAATAAATAAACAAAAATATC-ATT---TTCACCCAAAT 463

  scaffold312|s      71022 CTGAGCGTAAATTCATGGTGATCACAATTGCACTACCCTCTCCCCCTCCT 71071
                           i     i     i  vi ii  ii       ii iv v        -   
  rnd-5_family-        464 TTGAGCATAAATCCAAAGCAATTGCAATTGCGTTGACATCTCCCCC-CCT 512

  scaffold312|s      71072 CCAACACCACCAACGGGTCGGCATTGTCCCCTGGCACATCTAGGACAAAA 71121
                           ii            v   i           v  ii          -   i
  rnd-5_family-        513 TTAACACCACCAACTGGTTGGCATTGTCCCATGATACATCTAGGA-AAAG 561

  scaffold312|s      71122 CGGTGATGCAGATGGTGGCGTCCAGCTTGATGTCTTTGTAATATTCCACA 71171
                           i i     ii vv      i  i v----- v         i-    i  
  rnd-5_family-        562 TGATGATGTGGTGGGTGGCATCTAT-----TCTCTTTGTAAC-TTCCGCA 605

  scaffold312|s      71172 CCAAATCTCACCCAATTCCATAAGAGGTCAACGATGTTGCCTCCTTGCTT 71221
                                     v      i  v     ii         i i v        
  rnd-5_family-        606 CCAAATCTCAACCAATTTCAGAAGAGACCAACGATGTCGTCACCTTGCTT 655

  scaffold312|s      71222 TTGTGAATGCAATTAGAGCTTTCT 71245
                           i         v   i    v    
  rnd-5_family-        656 CTGTGAATGCCATTGGAGCATTCT 679

Matrix = 20p39g.matrix
Kimura (with divCpGMod) = 21.68
Transitions / transversions = 2.00 (34/17)
Gap_init rate = 0.05 (13 / 272), avg. gap size = 1.00 (13 / 13)


891 24.16 4.30 5.05 scaffold312|size187761 72041 72319 (115321) C rnd-5_family-1793#Unknown (541) 639 363 m_b2575s001i45 104344

  scaffold312|s      72041 TCGTTGATCTCTTCTGAAATTGGCTGAGATTTGGCATGTAATGTTGCAAA 72090
                                 i                i          iii v  -   i    
C rnd-5_family-        639 TCGTTGGTCTCTTCTGAAATTGGTTGAGATTTGGTGCGGAA-GTTACAAA 591

  scaffold312|s      72091 AATATCAAGCCCAACGCCACCCCCTGCATTACCACTTTGTCCTAGATGTG 72140
                           i v vi i----- i       v ii   i i      -          i
C rnd-5_family-        590 GAGAATAG-----ATGCCACCCACCACATCATCACTTT-TCCTAGATGTA 547

  scaffold312|s      72141 CCAGGGGACAAGGCCGATCGGTTAGTGGTGCTGGAGGAGGTGGAGATGGT 72190
                           i  v       v   i i i   i      i ii   i  -       vi
C rnd-5_family-        546 TCATGGGACAATGCCAACCAGTTGGTGGTGTTAAAGGGGG-GGAGATGTC 498

  scaffold312|s      72191 GGTGCAATTGTGATCACCATGGATTTACGCTCAGATTTGTGTGAAAAAGA 72240
                           iii       ii  ii iv        i     i     v       v  
C rnd-5_family-        497 AACGCAATTGCAATTGCTTTGGATTTATGCTCAAATTTGGGTGAAAATGA 448

  scaffold312|s      72241 TATTTTTGTTTTGTAGTATTTATTTGTCTT-------TTAATGCTATTTT 72283
                                     ------           iiv-------v ii vii     
C rnd-5_family-        447 TATTTTTGTT------TATTTATTTGTTCGAGAGGGAGTGGTCTCATTTT 404

  scaffold312|s      72284 AC-----GATACCATGTCCCACTCGGTGTCAAGCCATAATA 72319
                           ii----- i      vi  i i i         v     i 
C rnd-5_family-        403 GTNCATAGGTACCATTCCCTATTTGGTGTCAAGGCATAACA 363

Matrix = 20p39g.matrix
Kimura (with divCpGMod) = 29.05
Transitions / transversions = 3.27 (49/15)
Gap_init rate = 0.06 (16 / 278), avg. gap size = 1.62 (26 / 16)


1487 11.48 5.74 0.00 scaffold312|size187761 72342 72585 (115055) genome_4_4579#DNA 1 258 (163) m_b2575s001i46 104345

  scaffold312|s      72342 CCATAAAAATTGATGTATAAGAACTAGCAAATGTCAAAAGATACATTTTG 72391
                             i       i i v                                  v
  genome_4_4579          1 CCGTAAAAATCGGTTTATAAGAACTAGCAAATGTCAAAAGATACATTTTT 50

  scaffold312|s      72392 CTCTTGACTTGAAGCTAGTAAATTTTACAAATAACCTC--GTTTAGTCCT 72439
                                   i                    vi       --v         
  genome_4_4579         51 CTCTTGACCTGAAGCTAGTAAATTTTACATGTAACCTCTTTTTTAGTCCT 100

  scaffold312|s      72440 CCCTATTGACCTCAAATAGGCCAAACGGACTGTTT-TTGCCAAAAGTGGG 72488
                                  v              iv i         -vii           
  genome_4_4579        101 CCCTATTTACCTCAAATAGGCCGTATGGACTGTTTGGCACCAAAAGTGGG 150

  scaffold312|s      72489 TGCTCCAATAGCATGTGGGTGGCATGTA-----------GATGGTGTGGG 72527
                              v    v                   ----------- i         
  genome_4_4579        151 TGCGCCAAAAGCATGTGGGTGGCATGTAGGTGGTGTGTGGGTGGTGTGGG 200

  scaffold312|s      72528 CATGATGTGTGGTGAGCTTAAGGGGAAAGTGACATAATTCACAAACCGAA 72577
                            i                          i        i  iii    ii 
  genome_4_4579        201 CGTGATGTGTGGTGAGCTTAAGGGGAAAATGACATAACTCGTGAACCAGA 250

  scaffold312|s      72578 TGGAGTTA 72585
                           v       
  genome_4_4579        251 AGGAGTTA 258

Matrix = 20p39g.matrix
Kimura (with divCpGMod) = 10.36
Transitions / transversions = 1.80 (18/10)
Gap_init rate = 0.01 (3 / 243), avg. gap size = 4.67 (14 / 3)


1981 23.64 1.60 0.80 scaffold312|size187761 72586 73084 (114556) genome_12_10264#DNA 1 503 (0) m_b2575s001i47 104346

  scaffold312|s      72586 GGTCAATGCTTACTGTGCGACAGAATGTAGAATGCAGAGCAGTCTTTTTT 72635
                             i i  v    ii  i    iv  i    v i     v - iv     i
  genome_12_102          1 GGCCGATCCTTATCGTACGACGTAACGTAGTACGCAGATC-GCGTTTTTC 49

  scaffold312|s      72636 G-GATTTAGGATGTGTTACGCAA-AATTGAACCTTATCATTCACACATTG 72683
                            -     v     i  i   i  -   i  i      vi  v   v  i 
  genome_12_102         50 GCGATTTCGGATGCGTCACGTAATAATCGAGCCTTATGGTTGACAGATCG 99

  scaffold312|s      72684 TAAACCAACCT--AATCTCTGTATCAGTCTACTTCAATGCAAACGTTAT- 72730
                             i  --  i -- i    i     v   v iv    ii ii  v    -
  genome_12_102        100 TAGAC--ACTTGTAGTCTCCGTATCCGTCAATGTCAACACGGACCTTATC 147

  scaffold312|s      72731 --GGCCACAGCACAAAGCGTACATTGTGTGGTTGACTTGGTGTGATTGTA 72778
                           --    iv  i   v              i      v            i
  genome_12_102        148 ATGGCCGAAGTACACAGCGTACATTGTGTAGTTGACATGGTGTGATTGTG 197

  scaffold312|s      72779 GTCGTGAGATGCTAATTTGAATTCTGTTTGTACTT-TTTCTACTGTAGGA 72827
                                  ii vv -v             i   v  -   v   v      
  genome_12_102        198 GTCGTGAAGTCAT-TTTTGAATTCTGTTCGTAATTATTTATACAGTAGGA 246

  scaffold312|s      72828 ACTCAGTATTAAAATTTGCAAACTTTTGTGCCATGTGTACCAATCCAGAA 72877
                                   iv    v    i      i i  v      i  i        
  genome_12_102        247 ACTCAGTACAAAAAATTGCGAACTTTCGCGCGATGTGTGCCGATCCAGAA 296

  scaffold312|s      72878 CCCTGGGGCCTCTCCTCAAAAAATTGCTCAGTGTCGGCCAATGCAGAGCC 72927
                           v i i        i        i  vv  vii       i i     vvv
  genome_12_102        297 ACTTAGGGCCTCTTCTCAAAAAGTTCATCTACGTCGGCCGACGCAGATGA 346

  scaffold312|s      72928 CATTGCTCTGCCTCAAAATTGCTGGCTGATAACCCATTCAATGGAGAGCA 72977
                           v  ii      v     v i i                 vvi        
  genome_12_102        347 AATCACTCTGCGTCAAATTCGTTGGCTGATAACCCATTCTCCGGAGAGCA 396

  scaffold312|s      72978 ACATGCTCTCTGTCTTTGCCTGTGTCCCCATAAGATCCGTAAATCCCTAC 73027
                             i      vi     i i   i   v       i i   v         
  genome_12_102        397 ACGTGCTCTGCGTCTTCGTCTGCGTCACCATAAGGTTCGTTAATCCCTAC 446

  scaffold312|s      73028 ATAGAGCACAAAAATGTGCTCTGTGTTCTTCATTATGAAGCACAGTAAGC 73077
                           i               i v v iivv   v i  viivv    ii    v
  genome_12_102        447 GTAGAGCACAAAAATGCGATGTACCGTCTACGTTCCACCGCACGATAAGG 496

  scaffold312|s      73078 ATCGGCC 73084
                                  
  genome_12_102        497 ATCGGCC 503

Matrix = 20p39g.matrix
Kimura (with divCpGMod) = 20.64
Transitions / transversions = 1.39 (68/49)
Gap_init rate = 0.02 (10 / 498), avg. gap size = 1.20 (12 / 10)


846 9.85 0.76 0.00 scaffold312|size187761 73085 73216 (114424) genome_4_4579#DNA 256 388 (33) m_b2575s001i48 104347

  scaffold312|s      73085 TTATGGGGAGCGCTTGATATGGGCATGTTGAGGCTGATGAACGCT-TTGA 73133
                              i       vv v                         i    - v  
  genome_4_4579        256 TTACGGGGAGCTATGGATATGGGCATGTTGAGGCTGATGAGCGCTATGGA 305

  scaffold312|s      73134 TTTGTAAAGATTTAGATTTTATAGCTCGTGTTTAGGGCCTAAAAATGACA 73183
                             i    v          i  v  v   i                     
  genome_4_4579        306 TTCGTAATGATTTAGATTCTAAAGATCGCGTTTAGGGCCTAAAAATGACA 355

  scaffold312|s      73184 AATATCGTGCCAGTTGGAAAGGGTGGTTCTTAT 73216
                                             i              
  genome_4_4579        356 AATATCGTGCCAGTTGGAGAGGGTGGTTCTTAT 388

Matrix = 20p39g.matrix
Kimura (with divCpGMod) = 8.24
Transitions / transversions = 0.86 (6/7)
Gap_init rate = 0.01 (1 / 131), avg. gap size = 1.00 (1 / 1)


42160 0.00 0.00 0.00 scaffold312|size187761 74005 78851 (108789) C scaffold312|size187761_(dbseq-nr_665)_[74133,78979]#LTR/Copia (0) 4847 1 m_b2575s001i49 104348

  scaffold312|s      74005 TGTTGGAAGTCTTTTAACCTAGTACTGTTGTAACAGCTAGTAGAGTCTTT 74054
                                                                             
C scaffold312|s       4847 TGTTGGAAGTCTTTTAACCTAGTACTGTTGTAACAGCTAGTAGAGTCTTT 4798

  scaffold312|s      74055 TAGTTCTTGGATTTTATGATATTAGTTCTACTGTTACGTCACTCGGACTA 74104
                                                                             
C scaffold312|s       4797 TAGTTCTTGGATTTTATGATATTAGTTCTACTGTTACGTCACTCGGACTA 4748

  scaffold312|s      74105 TCTTGCATCACTATCTTGGTGCGCCCCGGTATCTTGTCTTGTTTGAGTCC 74154
                                                                             
C scaffold312|s       4747 TCTTGCATCACTATCTTGGTGCGCCCCGGTATCTTGTCTTGTTTGAGTCC 4698

  scaffold312|s      74155 TGCAAGATACTTTACCCCGCGCTACTTCCCCTCTTCCGAGTTCGGGCGAT 74204
                                                                             
C scaffold312|s       4697 TGCAAGATACTTTACCCCGCGCTACTTCCCCTCTTCCGAGTTCGGGCGAT 4648

  scaffold312|s      74205 TACGCTCTCTGACAGCCTCCCCGCTCGAATCTCGGACCCTCAGGTACTCG 74254
                                                                             
C scaffold312|s       4647 TACGCTCTCTGACAGCCTCCCCGCTCGAATCTCGGACCCTCAGGTACTCG 4598

  scaffold312|s      74255 TCGTGTCCCACGTACAACGGTATATGCCTATCGAATATTGCCGACGTCAC 74304
                                                                             
C scaffold312|s       4597 TCGTGTCCCACGTACAACGGTATATGCCTATCGAATATTGCCGACGTCAC 4548

  scaffold312|s      74305 ATTCTTTCTGAAAATGTCTGCGTCATTCGACTCACCGGAGACATGACGTA 74354
                                                                             
C scaffold312|s       4547 ATTCTTTCTGAAAATGTCTGCGTCATTCGACTCACCGGAGACATGACGTA 4498

  scaffold312|s      74355 TCACCAGCAATCCCTGGTCTTTCAGCTCGCGTAAGAAGTAATTGCGCACA 74404
                                                                             
C scaffold312|s       4497 TCACCAGCAATCCCTGGTCTTTCAGCTCGCGTAAGAAGTAATTGCGCACA 4448

  scaffold312|s      74405 TCCACATGACGCGTTCTGCCTCCTACACTCCAGCTGTTCGCAATGTCTAC 74454
                                                                             
C scaffold312|s       4447 TCCACATGACGCGTTCTGCCTCCTACACTCCAGCTGTTCGCAATGTCTAC 4398

  scaffold312|s      74455 TGCGCCGGAGTTGTCCATTTCCAATACCATTGGCAACTCCACCTCAAGTT 74504
                                                                             
C scaffold312|s       4397 TGCGCCGGAGTTGTCCATTTCCAATACCATTGGCAACTCCACCTCAAGTT 4348

  scaffold312|s      74505 CCAGAGACTCCATCAACCTGTAGATGTATAGCATGTCCTGTGCCACCATG 74554
                                                                             
C scaffold312|s       4347 CCAGAGACTCCATCAACCTGTAGATGTATAGCATGTCCTGTGCCACCATG 4298

  scaffold312|s      74555 ACACCAGCTGCTATTTCCGCCTCCGTCACTGACAGGGTCACAAACTTCTG 74604
                                                                             
C scaffold312|s       4297 ACACCAGCTGCTATTTCCGCCTCCGTCACTGACAGGGTCACAAACTTCTG 4248

  scaffold312|s      74605 TGTGACACTCCGGAATGAAACGGGTACGTCATTCACAAACACACGACCCC 74654
                                                                             
C scaffold312|s       4247 TGTGACACTCCGGAATGAAACGGGTACGTCATTCACAAACACACGACCCC 4198

  scaffold312|s      74655 CTGAAATGCTTCTTCTGTCGTCTGGGTTGGTCGCATAATCGGAGTCGGAC 74704
                                                                             
C scaffold312|s       4197 CTGAAATGCTTCTTCTGTCGTCTGGGTTGGTCGCATAATCGGAGTCGGAC 4148

  scaffold312|s      74705 CGACCATGTATCTTGAATCTGTAGCCTGGACTCCACGTATCTGTTGGGGA 74754
                                                                             
C scaffold312|s       4147 CGACCATGTATCTTGAATCTGTAGCCTGGACTCCACGTATCTGTTGGGGA 4098

  scaffold312|s      74755 AATCACTAGGCCTCTGTTTTCCGTGTGTGTGACGTACTTGATTAGTGTCT 74804
                                                                             
C scaffold312|s       4097 AATCACTAGGCCTCTGTTTTCCGTGTGTGTGACGTACTTGATTAGTGTCT 4048

  scaffold312|s      74805 TGAGTGCGCGAACATGAGCCTCCCTAGGCGCAGTCATGTGCCTAGCTAGT 74854
                                                                             
C scaffold312|s       4047 TGAGTGCGCGAACATGAGCCTCCCTAGGCGCAGTCATGTGCCTAGCTAGT 3998

  scaffold312|s      74855 CCGCGTACTGCGTTGAAAATATCAGGGCGCGACCATTGCATCATGAACAT 74904
                                                                             
C scaffold312|s       3997 CCGCGTACTGCGTTGAAAATATCAGGGCGCGACCATTGCATCATGAACAT 3948

  scaffold312|s      74905 GCAAGTCGCTGTGGCAGACCGGTACATGGTGGTGTCTTGCGTTGTTATAC 74954
                                                                             
C scaffold312|s       3947 GCAAGTCGCTGTGGCAGACCGGTACATGGTGGTGTCTTGCGTTGTTATAC 3898

  scaffold312|s      74955 CATCATCATCACCCTTTACGAGTACCTGTCCCGCCACCGCAGGTGTTTTG 75004
                                                                             
C scaffold312|s       3897 CATCATCATCACCCTTTACGAGTACCTGTCCCGCCACCGCAGGTGTTTTG 3848

  scaffold312|s      75005 GATACGGGCCCATCAGGTACTTCATACTCGTCCGTCAATTTCTTAATAAG 75054
                                                                             
C scaffold312|s       3847 GATACGGGCCCATCAGGTACTTCATACTCGTCCGTCAATTTCTTAATAAG 3798

  scaffold312|s      75055 AACTGGTTGCGTAAACTTAACAGTACCACGCCCTTTCTCGTCCACGCGTG 75104
                                                                             
C scaffold312|s       3797 AACTGGTTGCGTAAACTTAACAGTACCACGCCCTTTCTCGTCCACGCGTG 3748

  scaffold312|s      75105 ATAGACAGCTTGCTGCCCACGTACTCTGTGAGTACCCCTTCGCGTTTGCA 75154
                                                                             
C scaffold312|s       3747 ATAGACAGCTTGCTGCCCACGTACTCTGTGAGTACCCCTTCGCGTTTGCA 3698

  scaffold312|s      75155 CGTGAATGCCTTTTCTAAATCACGCTGGACCTGCTCCACCAAATGCGGAG 75204
                                                                             
C scaffold312|s       3697 CGTGAATGCCTTTTCTAAATCACGCTGGACCTGCTCCACCAAATGCGGAG 3648

  scaffold312|s      75205 GGCCTAAGACCATGACGTCATCGACCCAAGCCACAAACACGACCATTTTG 75254
                                                                             
C scaffold312|s       3647 GGCCTAAGACCATGACGTCATCGACCCAAGCCACAAACACGACCATTTTG 3598

  scaffold312|s      75255 TCATTAATCCACCCATAGAACAGGCATGGGTCAGCCTTTGATTGTTTATA 75304
                                                                             
C scaffold312|s       3597 TCATTAATCCACCCATAGAACAGGCATGGGTCAGCCTTTGATTGTTTATA 3548

  scaffold312|s      75305 GGTCACGTTTTTGATGTGAGTTGCAAACGTCTTGAAAAAACAGTATGCAG 75354
                                                                             
C scaffold312|s       3547 GGTCACGTTTTTGATGTGAGTTGCAAACGTCTTGAAAAAACAGTATGCAG 3498

  scaffold312|s      75355 CCTGCTTGGTACCGTACAACGGTACGTTCATACGTAGTACGACGTCACCT 75404
                                                                             
C scaffold312|s       3497 CCTGCTTGGTACCGTACAACGGTACGTTCATACGTAGTACGACGTCACCT 3448

  scaffold312|s      75405 GGGTACCACTCCTGAAATCCATCCGGGACCTCTATGTAGAGTTCTTCGCC 75454
                                                                             
C scaffold312|s       3447 GGGTACCACTCCTGAAATCCATCCGGGACCTCTATGTAGAGTTCTTCGCC 3398

  scaffold312|s      75455 GTTCACAAACTTTCCCTGGAGGAATGCCCCTTCAACGTCTATAATTGCTG 75504
                                                                             
C scaffold312|s       3397 GTTCACAAACTTTCCCTGGAGGAATGCCCCTTCAACGTCTATAATTGCTG 3348

  scaffold312|s      75505 ACGTCCACGTCTTGTTCATGCAGTATAGCATAAGTACGATTCGCACTGTG 75554
                                                                             
C scaffold312|s       3347 ACGTCCACGTCTTGTTCATGCAGTATAGCATAAGTACGATTCGCACTGTG 3298

  scaffold312|s      75555 ATGGGATTGGTCACTGGTGCAGCAATAGAGTCCGAAGCATAATGACTCCC 75604
                                                                             
C scaffold312|s       3297 ATGGGATTGGTCACTGGTGCAGCAATAGAGTCCGAAGCATAATGACTCCC 3248

  scaffold312|s      75605 ATCAACTTGCTCGTACCCACGTGCGTTGAGCCTTCCCCTTCGGGTCCCGT 75654
                                                                             
C scaffold312|s       3247 ATCAACTTGCTCGTACCCACGTGCGTTGAGCCTTCCCCTTCGGGTCCCGT 3198

  scaffold312|s      75655 TGGACTTCAATTTCATTGCCCACGTAGTGGTGAGAACCTTCGCACCCTTC 75704
                                                                             
C scaffold312|s       3197 TGGACTTCAATTTCATTGCCCACGTAGTGGTGAGAACCTTCGCACCCTTC 3148

  scaffold312|s      75705 GGGAGCGAGTCCCTTGGGACGGCAGTTAGGGCATTATATTTATCAAATCG 75754
                                                                             
C scaffold312|s       3147 GGGAGCGAGTCCCTTGGGACGGCAGTTAGGGCATTATATTTATCAAATCG 3098

  scaffold312|s      75755 TGCCTTCTCATTTTGTATCTCCTTTTGCCACTCATCCGCGTCAGGACTAC 75804
                                                                             
C scaffold312|s       3097 TGCCTTCTCATTTTGTATCTCCTTTTGCCACTCATCCGCGTCAGGACTAC 3048

  scaffold312|s      75805 GCATGGCCTTTTTGTAATTGAGAACCTTCAGTTGACTCATGTGGCTGATA 75854
                                                                             
C scaffold312|s       3047 GCATGGCCTTTTTGTAATTGAGAACCTTCAGTTGACTCATGTGGCTGATA 2998

  scaffold312|s      75855 CCGCCACCAACGCCAGCCCCAATAAGGGCCATTTCCATGCTTCTCAAAGC 75904
                                                                             
C scaffold312|s       2997 CCGCCACCAACGCCAGCCCCAATAAGGGCCATTTCCATGCTTCTCAAAGC 2948

  scaffold312|s      75905 CATATACGTGTTGGCTAGTTCTCCGTGGTCTAGCTCAGCCATCTCGCCTA 75954
                                                                             
C scaffold312|s       2947 CATATACGTGTTGGCTAGTTCTCCGTGGTCTAGCTCAGCCATCTCGCCTA 2898

  scaffold312|s      75955 GATACCTTAGCTCCACTGCCGGTGCGTACGTGAGCCTCTCTGGCGGCTTA 76004
                                                                             
C scaffold312|s       2897 GATACCTTAGCTCCACTGCCGGTGCGTACGTGAGCCTCTCTGGCGGCTTA 2848

  scaffold312|s      76005 ATTGCTCGGCCTGCTCTAGTACGTCCAGTACCGGGCCCCTTGATCAAGGG 76054
                                                                             
C scaffold312|s       2847 ATTGCTCGGCCTGCTCTAGTACGTCCAGTACCGGGCCCCTTGATCAAGGG 2798

  scaffold312|s      76055 TGTGTCCCACCGTACCTTGCCTCCCGGCTCTTCAGGTTGATTGTTAGCTG 76104
                                                                             
C scaffold312|s       2797 TGTGTCCCACCGTACCTTGCCTCCCGGCTCTTCAGGTTGATTGTTAGCTG 2748

  scaffold312|s      76105 GTCCTGACATGGTGACATCATCTTCATTTTTCGCGCCTAACCCCGTAACT 76154
                                                                             
C scaffold312|s       2747 GTCCTGACATGGTGACATCATCTTCATTTTTCGCGCCTAACCCCGTAACT 2698

  scaffold312|s      76155 GATTCTGACCCTATAATTGAGTCTAGGTCCTCCTGGGTCTCTAGATCAAT 76204
                                                                             
C scaffold312|s       2697 GATTCTGACCCTATAATTGAGTCTAGGTCCTCCTGGGTCTCTAGATCAAT 2648

  scaffold312|s      76205 GACTCCCACCGTGTCATCCTTGAAGAACATGCGTTTTAGCCAGTATACAT 76254
                                                                             
C scaffold312|s       2647 GACTCCCACCGTGTCATCCTTGAAGAACATGCGTTTTAGCCAGTATACAT 2598

  scaffold312|s      76255 CGCGACTGACTATGACACGTGATGTCCGCATGTCCCACATTCGTACGCTG 76304
                                                                             
C scaffold312|s       2597 CGCGACTGACTATGACACGTGATGTCCGCATGTCCCACATTCGTACGCTG 2548

  scaffold312|s      76305 TCACTTTCACGATCAGCGTATCCCACGAACATCATCGTAGCCCCACGATC 76354
                                                                             
C scaffold312|s       2547 TCACTTTCACGATCAGCGTATCCCACGAACATCATCGTAGCCCCACGATC 2498

  scaffold312|s      76355 CCCTGTCTTGCCGTCTTTTCCTTCTGCAACAACCCCAGCTTCGCCCCATA 76404
                                                                             
C scaffold312|s       2497 CCCTGTCTTGCCGTCTTTTCCTTCTGCAACAACCCCAGCTTCGCCCCATA 2448

  scaffold312|s      76405 TACGGAGCTTGCCGGACCACGAGGGGTTCGCACCAAACATGTGCACGTCA 76454
                                                                             
C scaffold312|s       2447 TACGGAGCTTGCCGGACCACGAGGGGTTCGCACCAAACATGTGCACGTCA 2398

  scaffold312|s      76455 CGAGTGGCCTGTTTGCCCTTTACGTCAACTACGACTAGCCCATCCAGCTG 76504
                                                                             
C scaffold312|s       2397 CGAGTGGCCTGTTTGCCCTTTACGTCAACTACGACTAGCCCATCCAGCTG 2348

  scaffold312|s      76505 TGTTGCGCACGCAATAGCCTCTAGGGCCACTTTGGATTTGATGTCCTCAG 76554
                                                                             
C scaffold312|s       2347 TGTTGCGCACGCAATAGCCTCTAGGGCCACTTTGGATTTGATGTCCTCAG 2298

  scaffold312|s      76555 GTACCCTTGCGGCACCCATCATAGCTCGTGCCTTTCCCGCCAAGTACGGA 76604
                                                                             
C scaffold312|s       2297 GTACCCTTGCGGCACCCATCATAGCTCGTGCCTTTCCCGCCAAGTACGGA 2248

  scaffold312|s      76605 AATGCCAGTTCAGCCAGGCTGTTGTGTTGTGGTGTATCTCGTGACGTGAA 76654
                                                                             
C scaffold312|s       2247 AATGCCAGTTCAGCCAGGCTGTTGTGTTGTGGTGTATCTCGTGACGTGAA 2198

  scaffold312|s      76655 CTCAAAGTCCAGGGGCTGTAATGCTGCCCATTCACTGTTCGCAGCGTTTC 76704
                                                                             
C scaffold312|s       2197 CTCAAAGTCCAGGGGCTGTAATGCTGCCCATTCACTGTTCGCAGCGTTTC 2148

  scaffold312|s      76705 GCCAGTTTGTGGTTCTCACCAGCTGGGTCCAATCGTATGTACCTCGCTGG 76754
                                                                             
C scaffold312|s       2147 GCCAGTTTGTGGTTCTCACCAGCTGGGTCCAATCGTATGTACCTCGCTGG 2098

  scaffold312|s      76755 TATCCCACGTGACTTCATCTTGTTCAAGTGTTCGCATGTGCGCTCCACCG 76804
                                                                             
C scaffold312|s       2097 TATCCCACGTGACTTCATCTTGTTCAAGTGTTCGCATGTGCGCTCCACCG 2048

  scaffold312|s      76805 TCTCACTCTTGGTCACGGTGAAATCACTCCATTTCTTTCCTGTGGCTTCA 76854
                                                                             
C scaffold312|s       2047 TCTCACTCTTGGTCACGGTGAAATCACTCCATTTCTTTCCTGTGGCTTCA 1998

  scaffold312|s      76855 CAAACAAGGACCTTCCAATTATCGCGGTTGATTGTGACATCATCTGACGC 76904
                                                                             
C scaffold312|s       1997 CAAACAAGGACCTTCCAATTATCGCGGTTGATTGTGACATCATCTGACGC 1948

  scaffold312|s      76905 CTCTGTCTTGATGGTTATCTTGGACAGATCCAAGTATATACGGTGTCCTG 76954
                                                                             
C scaffold312|s       1947 CTCTGTCTTGATGGTTATCTTGGACAGATCCAAGTATATACGGTGTCCTG 1898

  scaffold312|s      76955 GTATATCAGTCTTGGGAGTGTTCGACTCCTTCCTGACGTTTTTCTGCCTA 77004
                                                                             
C scaffold312|s       1897 GTATATCAGTCTTGGGAGTGTTCGACTCCTTCCTGACGTTTTTCTGCCTA 1848

  scaffold312|s      77005 GCCTTGGATTGCGCGCAGTGTTCGCATGGTTTCAATGTCCCACGAGTAAT 77054
                                                                             
C scaffold312|s       1847 GCCTTGGATTGCGCGCAGTGTTCGCATGGTTTCAATGTCCCACGAGTAAT 1798

  scaffold312|s      77055 GACCCAACCAAGTTCCCTTGCAGTCTTGCACACGGAGGCTTCGTTCCGAT 77104
                                                                             
C scaffold312|s       1797 GACCCAACCAAGTTCCCTTGCAGTCTTGCACACGGAGGCTTCGTTCCGAT 1748

  scaffold312|s      77105 GACCCAACAAGCAATGGGCCATATTGATATTGAGCCTGATCTGCTTTCCG 77154
                                                                             
C scaffold312|s       1747 GACCCAACAAGCAATGGGCCATATTGATATTGAGCCTGATCTGCTTTCCG 1698

  scaffold312|s      77155 ATACTCCCTGCGGTCACTTCCACGTTTCTTGCAAACTTGCACGCATATAT 77204
                                                                             
C scaffold312|s       1697 ATACTCCCTGCGGTCACTTCCACGTTTCTTGCAAACTTGCACGCATATAT 1648

  scaffold312|s      77205 TGCACCCTTGTCAGTGGGCACTACGATATCAAAGTCAATGATTCCACCCT 77254
                                                                             
C scaffold312|s       1647 TGCACCCTTGTCAGTGGGCACTACGATATCAAAGTCAATGATTCCACCCT 1598

  scaffold312|s      77255 TCCCGTTTTCAATACGGATCAGATTCTTGTCACCTTGCACTATTTTCCAC 77304
                                                                             
C scaffold312|s       1597 TCCCGTTTTCAATACGGATCAGATTCTTGTCACCTTGCACTATTTTCCAC 1548

  scaffold312|s      77305 CCTTGCTTGTTTATCAGCTTGGACATGCTCAGCAGGTTGAAATTATGTTT 77354
                                                                             
C scaffold312|s       1547 CCTTGCTTGTTTATCAGCTTGGACATGCTCAGCAGGTTGAAATTATGTTT 1498

  scaffold312|s      77355 CTTGCTGAAACTGCAGTCTCTCAGTACTGCCCTCATACCAGTTTTCCGTC 77404
                                                                             
C scaffold312|s       1497 CTTGCTGAAACTGCAGTCTCTCAGTACTGCCCTCATACCAGTTTTCCGTC 1448

  scaffold312|s      77405 CTTGTCCACGAAGACCCTGGGATGTCAATCAGGGCTGTTGACTCAATAGC 77454
                                                                             
C scaffold312|s       1447 CTTGTCCACGAAGACCCTGGGATGTCAATCAGGGCTGTTGACTCAATAGC 1398

  scaffold312|s      77455 TGAGCCCGTGTGCCCCAGGCTGTACACCATCGTGTCACGGATGTTCCTCG 77504
                                                                             
C scaffold312|s       1397 TGAGCCCGTGTGCCCCAGGCTGTACACCATCGTGTCACGGATGTTCCTCG 1348

  scaffold312|s      77505 CACCTGCGTTGCATCTTGTCACGTGCATGCTCGCGCCGGTGTCACAGATC 77554
                                                                             
C scaffold312|s       1347 CACCTGCGTTGCATCTTGTCACGTGCATGCTCGCGCCGGTGTCACAGATC 1298

  scaffold312|s      77555 CACACGTCATCCTGGCGCAATATTGATAGCGCGTCGTCGCCTTTTTCAAC 77604
                                                                             
C scaffold312|s       1297 CACACGTCATCCTGGCGCAATATTGATAGCGCGTCGTCGCCTTTTTCAAC 1248

  scaffold312|s      77605 TGGCACGACCGCTTCAAGTTTGTCCGGGTCCACTGACGCTAAGGACACCT 77654
                                                                             
C scaffold312|s       1247 TGGCACGACCGCTTCAAGTTTGTCCGGGTCCACTGACGCTAAGGACACCT 1198

  scaffold312|s      77655 CGACACTCGAGGAAGCCGCCTCTGTCTTAGCGACCTTCTCCTTGTACCAG 77704
                                                                             
C scaffold312|s       1197 CGACACTCGAGGAAGCCGCCTCTGTCTTAGCGACCTTCTCCTTGTACCAG 1148

  scaffold312|s      77705 GCGGGTGCCTTCTCAGGGTGTTTCTTGTAGCACTCCGCCTCCTTATGACC 77754
                                                                             
C scaffold312|s       1147 GCGGGTGCCTTCTCAGGGTGTTTCTTGTAGCACTCCGCCTCCTTATGACC 1098

  scaffold312|s      77755 CTTCAGGCCACAGAAGTTGCACTTCTTGTTGGAGCTACTGCCCCCTTCGC 77804
                                                                             
C scaffold312|s       1097 CTTCAGGCCACAGAAGTTGCACTTCTTGTTGGAGCTACTGCCCCCTTCGC 1048

  scaffold312|s      77805 TGTCATTCACGCGACCTCCGTGCATCTCCCCTTTGCGTTTCTTGCAATCT 77854
                                                                             
C scaffold312|s       1047 TGTCATTCACGCGACCTCCGTGCATCTCCCCTTTGCGTTTCTTGCAATCT 998

  scaffold312|s      77855 ACGGCCTTGTATCCACACACTTTGCCGCAATTCCTGCACTTTCCCTTGAA 77904
                                                                             
C scaffold312|s        997 ACGGCCTTGTATCCACACACTTTGCCGCAATTCCTGCACTTTCCCTTGAA 948

  scaffold312|s      77905 CGACCCATCGCCTTCAACGGAAGCCAGGTAAACTTCTTTCTCACCGGTAC 77954
                                                                             
C scaffold312|s        947 CGACCCATCGCCTTCAACGGAAGCCAGGTAAACTTCTTTCTCACCGGTAC 898

  scaffold312|s      77955 TCTTCTTGGTACCGCTCTTGGTGAGCCTCTGTATCTCCGAGATGCTGTTG 78004
                                                                             
C scaffold312|s        897 TCTTCTTGGTACCGCTCTTGGTGAGCCTCTGTATCTCCGAGATGCTGTTG 848

  scaffold312|s      78005 CACAGCTCGTCGAAATCGGGACTCGAGGATTTCAACTCATCCAAGATCAA 78054
                                                                             
C scaffold312|s        847 CACAGCTCGTCGAAATCGGGACTCGAGGATTTCAACTCATCCAAGATCAA 798

  scaffold312|s      78055 TCTTGCGTACGACGTGTCATTGTTCTTGCGCGCCATCAACATGCACAATT 78104
                                                                             
C scaffold312|s        797 TCTTGCGTACGACGTGTCATTGTTCTTGCGCGCCATCAACATGCACAATT 748

  scaffold312|s      78105 CCTGGTCAGTCTTTGTGACCTCGTACTTGTCAAGCACTCCGACCACGTCA 78154
                                                                             
C scaffold312|s        747 CCTGGTCAGTCTTTGTGACCTCGTACTTGTCAAGCACTCCGACCACGTCA 698

  scaffold312|s      78155 TTATAAAAATCCCTCGCGCCTTTCAACTGCAGTCTGTCTAGCTCAGCCTC 78204
                                                                             
C scaffold312|s        697 TTATAAAAATCCCTCGCGCCTTTCAACTGCAGTCTGTCTAGCTCAGCCTC 648

  scaffold312|s      78205 CATTTCGATCATGGCACTAGCGTCCGAGGGCTTATTCGCCTTCTTGGCCT 78254
                                                                             
C scaffold312|s        647 CATTTCGATCATGGCACTAGCGTCCGAGGGCTTATTCGCCTTCTTGGCCT 598

  scaffold312|s      78255 TCGCAACGAATTCGTGTGCAAGTCCATTGGGAAAATCATTGTTCTTCGTC 78304
                                                                             
C scaffold312|s        597 TCGCAACGAATTCGTGTGCAAGTCCATTGGGAAAATCATTGTTCTTCGTC 548

  scaffold312|s      78305 TTTCCCAGCAAGGCAATACCGTGACTCTTTCCCTGTCCCAATGCGATTAT 78354
                                                                             
C scaffold312|s        547 TTTCCCAGCAAGGCAATACCGTGACTCTTTCCCTGTCCCAATGCGATTAT 498

  scaffold312|s      78355 TGCGCACAGCTTCTTGTTGGCCTTGTACAGCTCAATGAGACTTGCGTTCG 78404
                                                                             
C scaffold312|s        497 TGCGCACAGCTTCTTGTTGGCCTTGTACAGCTCAATGAGACTTGCGTTCG 448

  scaffold312|s      78405 CGGGATCAGTCACGTCAAGTACTGCGAACTCCGACTTGGTTGGACAGTTC 78454
                                                                             
C scaffold312|s        447 CGGGATCAGTCACGTCAAGTACTGCGAACTCCGACTTGGTTGGACAGTTC 398

  scaffold312|s      78455 GCCATCAACACGGGATCCAATGCATCCCCCACGCCCATGAACTCGGCATA 78504
                                                                             
C scaffold312|s        397 GCCATCAACACGGGATCCAATGCATCCCCCACGCCCATGAACTCGGCATA 348

  scaffold312|s      78505 CGCTTCAATCTTGCTGACGCGTACACACCAAAACTCTCCGCCTTTCCATC 78554
                                                                             
C scaffold312|s        347 CGCTTCAATCTTGCTGACGCGTACACACCAAAACTCTCCGCCTTTCCATC 298

  scaffold312|s      78555 CCAATAAGGGATCTTGCTCAAGCTGTTATCACTCATCTTGATTTCTTGTT 78604
                                                                             
C scaffold312|s        297 CCAATAAGGGATCTTGCTCAAGCTGTTATCACTCATCTTGATTTCTTGTT 248

  scaffold312|s      78605 GGGCTCGTAACTTCCTCAAGTTACTTCGAAGTATGTTGGAAGTCTTTTAA 78654
                                                                             
C scaffold312|s        247 GGGCTCGTAACTTCCTCAAGTTACTTCGAAGTATGTTGGAAGTCTTTTAA 198

  scaffold312|s      78655 CCTAGTACTGTTGTAACAGCTAGTAGAGTCTTTTAGTTCTTGGATTTTAT 78704
                                                                             
C scaffold312|s        197 CCTAGTACTGTTGTAACAGCTAGTAGAGTCTTTTAGTTCTTGGATTTTAT 148

  scaffold312|s      78705 GATATTAGTTCTACTGTTACGTCACTCGGACTATCTTGCGTCACTATCTT 78754
                                                                             
C scaffold312|s        147 GATATTAGTTCTACTGTTACGTCACTCGGACTATCTTGCGTCACTATCTT 98

  scaffold312|s      78755 GGTGCGCCCCGGTATCTTGTCTTGTTTGAGTCCTGCAAGATACTTTACCC 78804
                                                                             
C scaffold312|s         97 GGTGCGCCCCGGTATCTTGTCTTGTTTGAGTCCTGCAAGATACTTTACCC 48

  scaffold312|s      78805 CGCGCTACTTCCCCTCTTCCGAGTTCGGGCGATTACGCTCTCTGACA 78851
                                                                          
C scaffold312|s         47 CGCGCTACTTCCCCTCTTCCGAGTTCGGGCGATTACGCTCTCTGACA 1

Matrix = 20p39g.matrix
Kimura (with divCpGMod) = 0.00
Transitions / transversions = 1.00 (0/0)
Gap_init rate = 0.00 (0 / 4846), avg. gap size = 0.0 (0 / 0)


1403 13.75 1.11 3.40 scaffold312|size187761 80095 80365 (107275) C genome_11_172910-9]15#Unspecified (280) 266 2 m_b2575s001i50 104349

  scaffold312|s      80095 TTGAACCCTGAACCATAGGTTCTGCTGAGGAAGGAAACCTGTACCATTAT 80144
                            i        iv            i - v  v ---    i    ii---
C genome_11_172        266 TCGAACCCTGGTCCATAGGTTCTGTT-ATGATG---ACCTATACCGC--- 224

  scaffold312|s      80145 AGAGCATTAGCACAGCTGA--ACAATAGGCAATTTTTAAATATATAAAAC 80192
                                v             --i      -- v                vv
C genome_11_172        223 AGAGCCTTAGCACAGCTGACAGCAATAG--ATTTTTTAAATATATAAATA 176

  scaffold312|s      80193 CCAAACAATAATTTGTAAGTTGAGTT-AAAACGATCTCTGGTCCAATTGG 80241
                           v    iivv                 -    i  i   i     i     
C genome_11_172        175 GCAAATGTGAATTTGTAAGTTGAGTTTAAAATGACCTCCGGTCCGATTGG 126

  scaffold312|s      80242 AAGCAAAATGGGATACCATTTATCTTATATTCACATCTGTATTTGAACAT 80291
                                            v                i               
C genome_11_172        125 AAGCAAAATGGGATACCTTTTATCTTATATTCACGTCTGTATTTGAACAT 76

  scaffold312|s      80292 ACCCCCAATCTGTTTCTTCAGCCAAAGCACCTAACAAATTTGGTTTTGTC 80341
                                 i        iv    v i  i        v          i   
C genome_11_172         75 ACCCCCGATCTGTTTTGTCAGACGAAACACCTAACTAATTTGGTTTCGTC 26

  scaffold312|s      80342 TGACAAAGTCACAGGGTTTGATAT 80365
                                       i     iv    
C genome_11_172         25 TGACAAAGTCACGGGGTTCCATAT 2

Matrix = 20p39g.matrix
Kimura (with divCpGMod) = 11.50
Transitions / transversions = 1.40 (21/15)
Gap_init rate = 0.04 (11 / 270), avg. gap size = 1.09 (12 / 11)


942 8.29 22.10 0.00 scaffold312|size187761 80474 80654 (106986) genome_4_4579#DNA 1 221 (200) m_b2575s001i51 104350

  scaffold312|s      80474 CCGTACAAACCAGTTTATAAGAACTAGCAAATGTCAAAAGATACATTTTT 80523
                                v   i i                                      
  genome_4_4579          1 CCGTAAAAATCGGTTTATAAGAACTAGCAAATGTCAAAAGATACATTTTT 50

  scaffold312|s      80524 CT--TGAACTGAA---------------ATGT---------TTTAGTCCT 80547
                             --   v     ---------------    ---------         
  genome_4_4579         51 CTCTTGACCTGAAGCTAGTAAATTTTACATGTAACCTCTTTTTTAGTCCT 100

  scaffold312|s      80548 CCCTATTAACCTCAAATAGGCCGTATGGACTGTTTGGTGCCAAAAGTGGG 80597
                                  v                             ii           
  genome_4_4579        101 CCCTATTTACCTCAAATAGGCCGTATGGACTGTTTGGCACCAAAAGTGGG 150

  scaffold312|s      80598 CGAGCC---TGCATGTGGGTGGTATGTA-----------TGTGGTGTGGG 80633
                           i v   ---v            i     -----------v          
  genome_4_4579        151 TGCGCCAAAAGCATGTGGGTGGCATGTAGGTGGTGTGTGGGTGGTGTGGG 200

  scaffold312|s      80634 CACGCTGTGTGGTGAGCTTAA 80654
                            ii v                
  genome_4_4579        201 CGTGATGTGTGGTGAGCTTAA 221

Matrix = 20p39g.matrix
Kimura (with divCpGMod) = 7.68
Transitions / transversions = 1.14 (8/7)
Gap_init rate = 0.03 (5 / 180), avg. gap size = 8.00 (40 / 5)


53 0.00 1.92 0.00 scaffold312|size187761 80673 80724 (106916) (TTTTTTCCC)n#Simple_repeat 1 53 (0) c_b2575s251i3 104351

  scaffold312|s      80673 TTTTTT-CCTTTTTTCCCTTTTTTCCCTTTTTTCCCTTTTTTCCCTTTTT 80721
                                 -                                           
  (TTTTTTCCC)n#          1 TTTTTTCCCTTTTTTCCCTTTTTTCCCTTTTTTCCCTTTTTTCCCTTTTT 50

  scaffold312|s      80722 TCC 80724
                              
  (TTTTTTCCC)n#         51 TCC 53

Matrix = Unknown
Transitions / transversions = 1.00 (0/0)
Gap_init rate = 0.02 (1 / 51), avg. gap size = 1.00 (1 / 1)


806 17.90 16.34 0.43 scaffold312|size187761 80725 80926 (106714) C genome_4_16607#DNA (45) 595 362 m_b2575s001i52 104352

  scaffold312|s      80725 ACTAGAAAATTTCCCAATTTTAGAGGGTGTAAATTAAGGGTGGTCACCCC 80774
                              i           i       i                          
C genome_4_1660        595 ACTGGAAAATTTCCCGATTTTAGGGGGTGTAAATTAAGGGTGGTCACCCC 546

  scaffold312|s      80775 ACCCCATC---------------------CACATTTT-CCTTCTATTTTA 80802
                           vvi    i--------------------- i      -  v         
C genome_4_1660        545 CGTCCATTGCATATAAAGAAATCGGGTGACGCATTTTTCCGTCTATTTTA 496

  scaffold312|s      80803 GCTTGCATCTTTTTTCACCTCCTCGGCTATAATTGTCACTCATTGTGCTT 80852
                            i  v i       v           i  i   i         i      
C genome_4_1660        495 GTTTCCGTCTTTTTGCACCTCCTCGGTTACAATCGTCACTCATCGTGCTT 446

  scaffold312|s      80853 CAACACATCACATCTT----------ACTTGGTAGGAGACATGACAGACA 80892
                            i              ----------  vi v iv  i  ii - v   i
C genome_4_1660        445 CGACACATCACATCTTTGTTCCGAACACACGTTGTGAAACGCG-CTGACG 397

  scaffold312|s      80893 CGCCGCC-CTGTTGTATTGTTCTGAACACACATTG 80926
                           i ii   -i       v     v      i i   
C genome_4_1660        396 TGTTGCCATTGTTGTAGTGTTCAGAACACGCGTTG 362

Matrix = 20p39g.matrix
Kimura (with divCpGMod) = 13.81
Transitions / transversions = 2.27 (25/11)
Gap_init rate = 0.02 (5 / 201), avg. gap size = 6.80 (34 / 5)


2601 12.86 0.45 2.79 scaffold312|size187761 80908 81347 (106293) C genome_4_16607#DNA (210) 430 1 m_b2575s001i53 104353

  scaffold312|s      80908 TTGTTCTGAACACACATTGTGAAAGGTGAGGATTTGCCGTCATTGTTGTA 80957
                                 i        i        v i vv  iv  ii i          
C genome_4_1660        430 TTGTTCCGAACACACGTTGTGAAACGCGCTGACGTGTTGCCATTGTTGTA 381

  scaffold312|s      80958 TTGTTCAGAATGCGGGTTGAGCCAAACAAGATAAATGTAACAGGACCATA 81007
                           v         ii  v    i     -  v   iv i    v    i i  
C genome_4_1660        380 GTGTTCAGAACACGCGTTGGGCCAA-CACGATGCACGTAAAAGGATCGTA 332

  scaffold312|s      81008 AAGGCAAGAAGTGGCCATAGTCACACGCTCCATGTTGGCATTGATTTATT 81057
                                                          i  i    i          
C genome_4_1660        331 AAGGCAAGAAGTGGCCATAGTCACACGCTCCGTGCTGGCGTTGATTTATT 282

  scaffold312|s      81058 ATAGGGCCAAATGAAACACTGTGCAATCATATGCAGCAAAGTTGTCAAAT 81107
                                       vi v i v       ii        ii   i  i    
C genome_4_1660        281 ATAGGGCCAAATCGACCGCGGTGCAATTGTATGCAGCGGAGTCGTTAAAT 232

  scaffold312|s      81108 CAGGGGCCAAACATGATGCATGTAAACACACGTAAAAGCACATAAAAGCA 81157
                                        i    ----------         v   i      i 
C genome_4_1660        231 CAGGGGCCAAACACGATG----------CACGTAAAACCACGTAAAAGTA 192

  scaffold312|s      81158 TGTAAAGGCAAGAAGTGAATGAAGAACGGCCGAGAGGGCAAAAGAAGGGG 81207
                           i                            i         i          
C genome_4_1660        191 CGTAAAGGCAAGAAGTGAATGAAGAACGGTCGAGAGGGCGAAAGAAGGGG 142

  scaffold312|s      81208 TGGAAATTTCTTTTCAGTCGAGGCCTGACTTCAACCTAGACTCGAGCCAA 81257
                                    -         v v        i i    i        v   
C genome_4_1660        141 TGGAAATTT-TTTTCAGTCCACGCCTGACTCCGACCTGGACTCGAGACAA 93

  scaffold312|s      81258 AAGAGTCCACCCCTGCGGATGACGGACAGGGAGCAAATTTCCAGTGGAAA 81307
                             ivv                                             
C genome_4_1660         92 AAATTTCCACCCCTGCGGATGACGGACAGGGAGCAAATTTCCAGTGGAAA 43

  scaffold312|s      81308 AA--GGAGAAAGGAAATTATTGTCTATGCAATGGACACTACC 81347
                             -- i i                                  
C genome_4_1660         42 AAAGGAAAAAAGGAAATTATTGTCTATGCAATGGACACTACC 1

Matrix = 20p39g.matrix
Kimura (with divCpGMod) = 9.94
Transitions / transversions = 2.06 (37/18)
Gap_init rate = 0.03 (13 / 439), avg. gap size = 1.08 (14 / 13)


1245 12.75 0.49 0.00 scaffold312|size187761 81346 81549 (106091) genome_4_4579#DNA 217 421 (0) m_b2575s001i54 104354

  scaffold312|s      81346 CCTAAGGGGAAAACAACTTTACTCGTGAACCAGAAAGATTTACGGGGAGC 81395
                            i           ii  v v               i  v           
  genome_4_4579        217 CTTAAGGGGAAAATGACATAACTCGTGAACCAGAAGGAGTTACGGGGAGC 266

  scaffold312|s      81396 TATGGGTATGGGCATGTTGAGGCTGATGAGTGCTATTGATTTGTGAAGGT 81445
                                i                        i     v    i  i v i 
  genome_4_4579        267 TATGGATATGGGCATGTTGAGGCTGATGAGCGCTATGGATTCGTAATGAT 316

  scaffold312|s      81446 TGAGATTCT-AAGATTGTGTTTAGGGCCTAAAGATGCCCAATAACATGCC 81494
                            v       -     i i              i   v v    v i    
  genome_4_4579        317 TTAGATTCTAAAGATCGCGTTTAGGGCCTAAAAATGACAAATATCGTGCC 366

  scaffold312|s      81495 AGTTGGAGAGGGTTGTTCTTACAATGTGATAGTTCTTATAAACTGATTTT 81544
                                        v       i                     ii     
  genome_4_4579        367 AGTTGGAGAGGGTGGTTCTTATAATGTGATAGTTCTTATAAACCAATTTT 416

  scaffold312|s      81545 TACGG 81549
                                
  genome_4_4579        417 TACGG 421

Matrix = 20p39g.matrix
Kimura (with divCpGMod) = 11.40
Transitions / transversions = 1.60 (16/10)
Gap_init rate = 0.00 (1 / 203), avg. gap size = 1.00 (1 / 1)


1668 16.03 5.22 0.55 scaffold312|size187761 81695 82039 (105601) rnd-1_family-428#Unknown 1 361 (0) m_b2575s001i55 104355

  scaffold312|s      81695 TAACCCCGGTCCAAAACATTAACGGTGATGCAGCTCACCGTAATTTTGAA 81744
                                           ?   v       i  v                  
  rnd-1_family-          1 TAACCCCGGTCCAAAANATTTACGGTGACGCTGCTCACCGTAATTTTGAA 50

  scaffold312|s      81745 ATTGAAAAACA--CTTAAGAGGGTCTTCCATTTGTGCAGCAAAGTGGTCA 81792
                             i      v --    v      vii?  v i  v i  v         
  rnd-1_family-         51 ATCGAAAAAAAAGCTTACGAGGGTGCCNCAATCGTCCGGCCAAGTGGTCA 100

  scaffold312|s      81793 GACATCAAGTTCAGAAGCAATACCAATGGTGGGTAACAAT-----GCTCT 81837
                              i  i   ?                             -----   ? 
  rnd-1_family-        101 GACGTCGAGTNCAGAAGCAATACCAATGGTGGGTAACAATATTTCGCTNT 150

  scaffold312|s      81838 CAAATAGAGATTATTGATCCTTGGTGAATCCCCCCAAAACACCTTTATTT 81887
                           v      v                i                    ii   
  rnd-1_family-        151 GAAATAGTGATTATTGATCCTTGGCGAATCCCCCCAAAACACCTTCGTTT 200

  scaffold312|s      81888 TTGACCCAAAAATCACTGTTTTATGTTTTCATGTGTCTTAGAACAA-ACT 81936
                              i  v     ? i  i   i    v   i vv       vii  -i  
  rnd-1_family-        201 TTGGCCAAAAAANCGCTATTTCATGTATTCGTTGGTCTTAGCGTAATGCT 250

  scaffold312|s      81937 ATACCAATACATGTGTT----------TGACTAGTTGTTTAATACATAGA 81976
                           -   v   vi   i  i----------iv             ii      
  rnd-1_family-        251 -TACAAATCTATGCGTCGCTAGATAAGCTACTAGTTGTTTAACGCATAGA 299

  scaffold312|s      81977 TTCATATGCATACTTTGGCATAACTAGATAACTAGGAATTTCAATTGATT 82026
                              i            -i   i vv iv       v       v   v  
  rnd-1_family-        300 TTCGTATGCATACTTT-ACATGAGAAATTAACTAGTAATTTCACTTGCTT 348

  scaffold312|s      82027 TGACACAAAAAAT 82039
                                 i v    
  rnd-1_family-        349 TGACACGACAAAT 361

Matrix = 20p39g.matrix
Kimura (with divCpGMod) = 13.02
Transitions / transversions = 1.20 (30/25)
Gap_init rate = 0.02 (6 / 344), avg. gap size = 3.33 (20 / 6)

1446 24.46 4.74 4.41 scaffold312|size187761 81877 82509 (105131) rnd-1_family-654#Unknown 175 809 (0) m_b2575s001i56 104355

  scaffold312|s      81877 CACCTTTATTTTTGACCCAAAAATCACTGTTTTATGTTTTCATGTGTCTT 81926
                                 ii      i  v       i  i   i    v   i vv     
  rnd-1_family-        175 CACCTTCGTTTTTGGCCGAAAAATCGCTATTTCATGTATTCGTTGGTCTT 224

  scaffold312|s      81927 AGAACAAACTATACCAATACATGTGTT----------TGACTAGTTGTTT 81966
                            ivi   v iv   v   vi   i  i----------iv           
  rnd-1_family-        225 AACGCAATCCTTACAAATCTATGCGTCGCTAGATAAGCTACTAGTTGTTT 274

  scaffold312|s      81967 AATACATAGATTCATATGCA-TACTTTGGCATAA---CTAGATAACTA-- 82010
                             ?          i      - i v  ??   i ---    ?     i--
  rnd-1_family-        275 AANACATAGATTCGTATGCAATGCATTNNCATGAATACTAGNTAACTGNT 324

  scaffold312|s      82011 GGAATT----TCAAT-TGATTTGACACAAAAAATTGATTCCCCTAGGTGT 82055
                                 ----    v-ii vi v   i v    i ----     ----- 
  rnd-1_family-        325 GGAATTCACTTCAAAACAAGCTTACATATAAAACT----CCCCT-----T 365

  scaffold312|s      82056 ATAACATTAGTTCTTCTGC--CCTCCAGGTGCCTTCCTCTTCCTGGAAGA 82103
                           v     i viv  v   i -- v   - v             i v  v v
  rnd-1_family-        366 TTAACACTTAATCGTCTACTTCATCC-GTTGCCTTCCTCTTCTTCGACGC 414

  scaffold312|s      82104 AGATGCATCCGTAGGTGCTTCAGGAGAGCTTTCTCTCTTTACTCTCAACC 82153
                           v   ?iv i  ?v ?i vi---  v  v  vii? ii    ---------
  rnd-1_family-        415 TGATNTCTTCGNCGNCGAC---GGCGATCTGCTNCCTTTTA--------- 452

  scaffold312|s      82154 GGTTC---AGGTCATTGATCAGATGGAAGATCATCTCAAAGCAGGGCGAT 82200
                              i ---     ?ii   iv       i?  ---        ? ?i vi
  rnd-1_family-        453 GGTCCGATAGGTCNCCGATTTGATGGAAANTC---TCAAAGCANGNTGTC 499

  scaffold312|s      82201 TTCCTATTCGCTTTCTTCTTGATACACAGGGCTACAAGGCACAAAGAGCT 82250
                                i  ?v  ?  i     i i    iivi   ?  i  ?iv?  i v
  rnd-1_family-        500 TTCCTGTTNCCTNTCCTCTTGGTGCACAAACTTACNAGACANGTNGAACA 549

  scaffold312|s      82251 ATGGATTCTTGTCTGGATTATTTTGGACTCCTTATCCTTTGGATCAGAGA 82300
                              ?  ?v       ?i ?     ?  v     i             v  
  rnd-1_family-        550 ATGNATNGTTGTCTGNGTNATTTTNGAGTCCTTGTCCTTTGGATCAGCGA 599

  scaffold312|s      82301 TCGCACAGCACACCACACACTTTGGTGGGCACTTACAAACCTTTCTTGC- 82349
                            ?        i  v  i  ii ?  v  i     v vi     iv ii -
  rnd-1_family-        600 TNGCACAGCATACAACGCATCTNGGAGGACACTTCCTGACCTTCGTCACT 649

  scaffold312|s      82350 -AACATGCTCAGTAGAGTCATCTTTCTCAGCTGATCCTTGAATAGGATAC 82398
                           -v? vv    --iv v   i  vi ?  v  vvv i  vvvi - vii  
  rnd-1_family-        650 TTNCCGGCTC--CTGCGTCGTCGCTNTCTGCATTTTCTGTCGT-GCGCAC 696

  scaffold312|s      82399 AG-TTTCTCCTTTGCCTTCTTGCCACTTGAGGTTAATCTCCCTGTTCTTG 82447
                            i-i     i  i      v v  ?    v?   vvi  ?  v  i    
  rnd-1_family-        697 AACCTTCTCTTTCGCCTTCGTTCCNCTTGTNGTTCTCCTNCCGGTCCTTG 746

  scaffold312|s      82448 CATCGACATAACTTCCATGCAA-TTGGAATATGAAACAGAGTTTTGTCCA 82496
                                  i           ?i -    i  i        ?  i       
  rnd-1_family-        747 CATCGACGTAACTTCCATGNGACTTGGGATGTGAAACAGNGTCTTGTCCA 796

  scaffold312|s      82497 AGCAAATCTTGTT 82509
                            v i         
  rnd-1_family-        797 ATCGAATCTTGTT 809

Matrix = 20p39g.matrix
Kimura (with divCpGMod) = 27.61
Transitions / transversions = 1.24 (82/66)
Gap_init rate = 0.06 (40 / 632), avg. gap size = 1.45 (58 / 40)

1826 18.62 3.15 2.23 scaffold312|size187761 82159 82603 (105037) rnd-1_family-556#Unknown 18 466 (581) m_b2575s001i58 104355

  scaffold312|s      82159 AGGTCATTGATCAGATGGAAGATCATCTCAAAGCAGGGCGATTTCCTATT 82208
                                ? i   iv       i   ---        ? ?i vi     i  
  rnd-1_family-         18 AGGTCNTCGATTTGATGGAAAATC---TCAAAGCANGNTGTCTTCCTGTT 64

  scaffold312|s      82209 -CGCTTTCTTCTTGATACACAGGGCTACAAGGCACAAAGAGCTATGGATT 82257
                           - v             i    iivii  ?  i  viv?  i v   ?   
  rnd-1_family-         65 GCCCTTTCTTCTTGATGCACAAACTCACNAGACAAGTNGAACAATGNATT 114

  scaffold312|s      82258 CTTGTCTGGATTATTTTGGACTCCTTATCCTTTGGATCAGAGATCGCACA 82307
                           v       ii v     ?  v     i             v   ?     
  rnd-1_family-        115 GTTGTCTGAGTGATTTTNGAGTCCTTGTCCTTTGGATCAGCGATNGCACA 164

  scaffold312|s      82308 GCACACCACACACTTTGGTGGGCACTTACAAACCTTTCTTGCAACATGCT 82357
                                 v  i  i  ?  ?  i     v ?      ii i  viivv i 
  rnd-1_family-        165 GCACACAACGCATTTNGGNGGACACTTCCNAACCTTCTTCGCCGTCGGTT 214

  scaffold312|s      82358 CAGTAGAGTCATC--TTTC--TCAGCTGATC------CTTGAATAGGATA 82397
                            v v      i  -- i  --  ii      ------    ----  ---
  rnd-1_family-        215 CTGGAGAGTCGTCACTCTCCTTCGACTGATCATGCTCCTTG----GG--- 257

  scaffold312|s      82398 CAGTTTCTCCTTTGCCTTCTTGCCACTTGAGGTTAATCTCCCTGTTCTTG 82447
                             vi        i      v ?  i    ??   ??i  ?  ?       
  rnd-1_family-        258 CACCTTCTCCTTCGCCTTCGTNCCGCTTGNNGTTNNCCTNCCNGTTCTTG 307

  scaffold312|s      82448 CATCGACATAACTTCCATGCAATT--GGAATATGAAACAGAGTTTTGTCC 82495
                            i  i  i        i  ?i   --     i        ?  i      
  rnd-1_family-        308 CGTCAACGTAACTTCCGTGNGATTTNGGAATGTGAAACAGNGTCTTGTCC 357

  scaffold312|s      82496 AAGCAAATCTTGTTTAGCATTTTGTCATCAATGAACTTCTTCAACTAGTA 82545
                             v i         i   i i i   i  i                v   
  rnd-1_family-        358 AATCGAATCTTGTTCAGCGTCTCGTCGTCGATGAACTTCTTCAACTTGTA 407

  scaffold312|s      82546 ACAACTGTCAGGCTTGATCCTGTCTTTCACATATATTGATGCTTT-TTCT 82594
                           ? i      i  ?v      ??  i     i  iv i vi     -    
  rnd-1_family-        408 NCGACTGTCGGGNGTGATCCNNTCCTTCACGTACTTCGCCGCTTTCTTCT 457

  scaffold312|s      82595 GCCATTCAG 82603
                               v  ? 
  rnd-1_family-        458 GCCAATCNG 466

Matrix = 20p39g.matrix
Kimura (with divCpGMod) = 17.08
Transitions / transversions = 2.12 (55/26)
Gap_init rate = 0.04 (16 / 444), avg. gap size = 1.50 (24 / 16)


1405 25.15 2.12 2.71 scaffold312|size187761 82083 82601 (105039) C rnd-5_family-505#Unknown (418) 1443 928 m_b2575s001i57 104356

  scaffold312|s      82083 TGCCTTCCTCTTCCTGGAAGAA--GATGCATCCGTAGGTGCTTCAGGAGA 82130
                                        i i  v  v--     v --- i v   ivvv  v  
C rnd-5_family-       1443 TGCCTTCCTCTTCTTAGATGACCTGATGCTT---TGGCTGCCGATGGCGA 1397

  scaffold312|s      82131 GCT-TTCTCTCTTTACTCTCAACCGGTTCAGGTCATTGATCAGATGGAAG 82179
                           v  -   i  ------ ? viii   v - i   v v   iv       i
C rnd-5_family-       1396 TCTGTTCCCT------TNTAGGTCGGAT-AAGTCCTGGATTTGATGGAAA 1354

  scaffold312|s      82180 ATCATCTCAAAGCAGGGCGATTTCCTATTCGCTTTCTTCTTGATACACAG 82229
                           -- i-         i vi vi     i  ??  v  i     i i    i
C rnd-5_family-       1353 --CG-CTCAAAGCAAGTTGTCTTCCTGTTNNCTATCCTCTTGGTGCACAA 1307

  scaffold312|s      82230 GGCTACAAGGCACAAAGAGCTATGGATTCTTGTCTGGATTATTTTGGACT 82279
                           ivii  v  i  ?iv?  i v  ii  ?v       ii v  i     v 
C rnd-5_family-       1306 ACTCACCAGACANGTNGAACAATAAATNGTTGTCTGAGTGATCTTGGAGT 1257

  scaffold312|s      82280 CCTTATCCTTTGGATCAGAGATCGCACAGCACACCACACACTTTGGTGGG 82329
                               ii    i      ?v   v  i     ?  v  i  i  ?  ?  i
C rnd-5_family-       1256 CCTTGCCCTTCGGATCANCGATAGCGCAGCANACAACGCATTTNGGNGGA 1207

  scaffold312|s      82330 CACTTACAAACCTTTCTTGCAACATGCTCAGTAGAGTCATC----TTTCT 82375
                             i  v v      ii  i ??iv v?  v v i   i   ---- i?i 
C rnd-5_family-       1206 CATTTCCTAACCTTCTTTACNNTCTTNTCCGGAAAGTTATCACCGTCNTT 1157

  scaffold312|s      82376 CA-GCTGATCCTTGAATAGGATACAGTTTCTCCTTTGCCTTCTTGCCACT 82424
                           ? -   v v   - ?viiv   iv v      i     ?     i  i  
C rnd-5_family-       1156 NATGCTCAGCCT-GNTCGTGATGGACTTTCTCTTTTGCNTTCTTACCGCT 1108

  scaffold312|s      82425 TGAGGTTAATCTCCCTGTTCTTGCATCGACATAACTTCCATGCAATT--G 82472
                             v?   ivi  i     i    vi     i           ii   -- 
C rnd-5_family-       1107 TGTNGTTGCCCTTCCTGTCCTTGAGTCGACGTAACTTCCATGTGATTTTG 1058

  scaffold312|s      82473 GAATATGAAACAGAGTTTTGTCCAAGCAAATCTTGTTTAGCATTTTGTCA 82522
                            i  i  i  v  v   i       ? i         v   i i i    
C rnd-5_family-       1057 GGATGTGGAAAAGCGTTCTGTCCAANCGAATCTTGTTGAGCGTCTCGTCA 1008

  scaffold312|s      82523 TCAATGAACTTCTTCAACTAGTAACAACTGTCAGGCTTGATCCTGTCTTT 82572
                                   i          v   v v   ?  v  vv       v     
C rnd-5_family-       1007 TCAATGAATTTCTTCAACTTGTACCTACTNTCTGGAGTGATCCTTTCTTT 958

  scaffold312|s      82573 CACATATATTGATGC-TTTTTCTGCCATTC 82601
                           v     iv v ??  -           i  
C rnd-5_family-        957 GACATACTTGGNNGCNTTTTTCTGCCACTC 928

Matrix = 20p39g.matrix
Kimura (with divCpGMod) = 29.61
Transitions / transversions = 1.31 (72/55)
Gap_init rate = 0.04 (20 / 518), avg. gap size = 1.25 (25 / 20)


2292 24.90 3.12 1.35 scaffold312|size187761 82676 83477 (104163) C rnd-5_family-505#Unknown (1027) 834 19 m_b2575s001i59 104357

  scaffold312|s      82676 ATCCTGGAACAATTTCCCG-ATTGGGTTCAACATTTTAAACGTCGTTGCA 82724
                            i  v   ?   ? i ?  -  v  i    v? ?ii iv ??iv  ?  ?
C rnd-5_family-        834 ACCCGGGANCAANTCCNCGNATAGGATTCATNANCCTGTANNCGGTNGCN 785

  scaffold312|s      82725 AGTTCAAAAAGAACATCTCCCATTGAAATC---TTCAAATGCTTGTGGTG 82771
                               ?   v  v  i   ii   v  vi  ---           ?     
C rnd-5_family-        784 AGTTNAAATAGTACGTCTTTCATGGATGTCACTTTCAAATGCTTNTGGTG 735

  scaffold312|s      82772 -GCTTTTTA-TTACTGACTACCACTTTCCAACAGGAGGAAGTCTTGACAA 82819
                           - v v  v - ?i ? ?v  --  i    vi?v  ? ?vi  i    vii
C rnd-5_family-        734 CGATATTGAATNGCNGNGTA--ACCTTCCCGNTGGNGNTGGTTTTGAAGG 687

  scaffold312|s      82820 AAAACAATGCTTGAGCACAAAGCAAACATTCACCACCACTTTTTTGAACT 82869
                           i  i        v iv ii    vi  i  i  ?i   ii  i  i  i 
C rnd-5_family-        686 GAAGCAATGCTTCAAAATGAAGCCGACGTTTACNGCCATCTTCTTAAATT 637

  scaffold312|s      82870 CACGCATCACAAGCATTTGCTTGGGTGTTCTCTTAGGTAGCAGGAAGTAC 82919
                            v v   -  i   vvi  i  ?     ? i   i ?v iii i    v 
C rnd-5_family-        636 CTCTCAT-ACGAGCTGCTGTTTNGGTGTNCCCTTGGNAAATGGAAAGTTC 588

  scaffold312|s      82920 ATGCCATCCAAGTATCGAGTCATCTTGTCGACCCTACCTTTTGACCAATT 82969
                                   v i   ? ??     i ii           i  ?  i v   
C rnd-5_family-        587 ATGCCATCAAGGTANCNNGTCATTTCATCGACCCTACCCTTNGATCTATT 538

  scaffold312|s      82970 CCACCTGGAAATTATTTTAGGAATGATTTTATGTGCCTTTGGCAAAGGCA 83019
                                 v vv iv    i?  i     i  i              i   i
C rnd-5_family-        537 CCACCTTGTCACAATTTCNGGGATGATCTTGTGTGCCTTTGGCAAGGGCG 488

  scaffold312|s      83020 ACAGTGTTCTTTGGACCATAGTGAGGAGGC-TCTTCCAGATAATTAAAGC 83068
                           i v    i? i  ?      v   v  i? -       i  v  iv   i
C rnd-5_family-        487 GCTGTGTCNTCTGNACCATACTGATGAANCTTCTTCCAAATCATCCAAGT 438

  scaffold312|s      83069 AAAGAGGACACAGTCTTTAGTGATAGGTTAAGACTTTGAAGAGATGACAT 83118
                           i  v ii    ?v  i  v     ?  v        ?  ?  i i     
C rnd-5_family-        437 GAACAAAACACNCTCCTTCGTGATNGGATAAGACTTNGANGAAACGACAT 388

  scaffold312|s      83119 CCTTGCAAATATCTGGAAT-GACGGATTCAATATCATCGGACACCGTTGA 83167
                              ii i  -   i     -i   v --v  ii i -- v  v  i vvi
C rnd-5_family-        387 CCTCACGAA-ATCCGGAATAAACGCA--GAACGTTA--GCACTCCATGCG 343

  scaffold312|s      83168 AAAGGTGTACGCCCACTTCAAACTCCTATTGTAAATGTTTGA-AAGACGC 83216
                            ivi?    ?           i  i  ??    ? i i i v-  ? i  
C rnd-5_family-        342 AGTANTGTANGCCCACTTCAAGCTTCTNNTGTANACGCTCGCTAANATGC 293

  scaffold312|s      83217 CTTTCATGATTGTTAGCTTTGCTA-CAGGAAACCAAATGAAAACTGCATA 83265
                            ii    ? iv i  i i   i v-         i     i?  v     
C rnd-5_family-        292 CCCTCATNACAGCTAACCTTGTTCTCAGGAAACCGAATGAGNACGGCATA 243

  scaffold312|s      83266 ATGGACTTTAGTG-GTGCCAGCAACAACAAATATGACATACTTCAAATTG 83314
                              ?  i  v  v-  -  v  ?  ?     i v            i  ?
C rnd-5_family-        242 ATGNACCTTTGTCTGT-CCCGCNACNACAAACAGGACATACTTCAAGTTN 194

  scaffold312|s      83315 ACGACTGTGGCATGGTGCAAAATTTGAACTCGATACTCGGGC------AC 83358
                           i i   i??  i     i i  i   vi ? ?      i   ------  
C rnd-5_family-        193 GCAACTANNGCGTGGTGTAGAACTTGCGCNCNATACTCAGGCTTGTANAC 144

  scaffold312|s      83359 -------TTGGATGCTGCACTTCCGAATTCACATTGCAAGAAGGAGCCAT 83401
                           -------   i v?    ?vv?  i     i  vi vi    i v     
C rnd-5_family-        143 AAGCTGTTTGAAANCTGCNGANCCAAATTCGCAACGAGAGAAAGCGCCAT 94

  scaffold312|s      83402 ATAAATCAATGGATTGCCTAACTTGCTGTTGTTGAAT-TTTTTGCTCTAC 83450
                           ii  ?  i  ? vi v  vv  i  i-- i  vii  -  i      v i
C rnd-5_family-         93 GCAANTCGATNGCCTCCCGTACCTGT--TCGTAAGATCTTCTTGCTCGAT 46

  scaffold312|s      83451 GGTGTTTTGATCTCTAGCCCACAATTG 83477
                             v  i        i ii         
C rnd-5_family-         45 GGAGTCTTGATCTCCAATCCACAATTG 19

Matrix = 20p39g.matrix
Kimura (with divCpGMod) = 29.82
Transitions / transversions = 1.81 (127/70)
Gap_init rate = 0.03 (23 / 801), avg. gap size = 1.57 (36 / 23)


295 21.31 0.00 0.00 scaffold312|size187761 83497 83557 (104083) rnd-5_family-5102#Unknown 1 61 (2) m_b2575s001i60 104358

  scaffold312|s      83497 CATGACCTGCATTTTTAGAATTGCTGTCATCTGACATTTGCTCATTTTCT 83546
                               i       i  iv    ii     i        v?vi  i  v   
  rnd-5_family-          1 CATGGCCTGCATCTTCTGAATCACTGTCGTCTGACATGNCTTCGTTGTCT 50

  scaffold312|s      83547 GATGACTCATA 83557
                                   i  
  rnd-5_family-         51 GATGACTCGTA 61

Matrix = 20p39g.matrix
Kimura (with divCpGMod) = 19.77
Transitions / transversions = 2.25 (9/4)
Gap_init rate = 0.00 (0 / 60), avg. gap size = 0.0 (0 / 0)


734 23.00 0.00 0.00 scaffold312|size187761 83562 83774 (103866) C rnd-1_family-978#Unknown (2) 216 4 m_b2575s001i61 104359

  scaffold312|s      83562 ATTACCACCCACCCATCCAAAGAATTAGCAAGGAACTCGTTCATCTTGTT 83611
                             v  i v   ?        ?  ?v ?  v   v    v     i     
C rnd-1_family-        216 ATGACTAGCCANCCATCCAANGANGTNGCCAGGTACTCCTTCATTTTGTT 167

  scaffold312|s      83612 TTGGAGGAGGATGCACTTCCGCAAGCCTACAAATTACCAAACTAACTTTT 83661
                           ?i ?  ?  ivi     ivvi i  i i  ? i  v   ?v ?     iv
C rnd-1_family-        166 NCGNAGNAGACCGCACTCGAACGAGTCCACNAGTTCCCANCCNAACTTCG 117

  scaffold312|s      83662 TGACAATCCCTTTCATTGCTTACCGTACCCTCTCCTCATTCAATGAACCA 83711
                           i   i  ?v?v iv  v   v ?  ?        i  i    i?  ?  ?
C rnd-1_family-        116 CGACGATNGNATCAATGGCTGANCGNACCCTCTCTTCGTTCAGNGANCCN 67

  scaffold312|s      83712 AGCTTGTGTGCCAAGCGATCCTCTTGAGATAACAAAAGAAGAAAGGAGTA 83761
                              i    v  vi ?     ?     ? i? i iivv ?  i  ?  i  
C rnd-1_family-         66 AGCCTGTGGGCGGANCGATCNTCTTGNGGNAGCGGCTGNAGGAANGAATA 17

  scaffold312|s      83762 CTTCAAAATTTCC 83774
                              ?  ?  i i 
C rnd-1_family-         16 CTTNAANATCTTC 4

Matrix = 20p39g.matrix
Kimura (with divCpGMod) = 25.85
Transitions / transversions = 1.33 (28/21)
Gap_init rate = 0.00 (0 / 212), avg. gap size = 0.0 (0 / 0)


942 17.59 1.01 0.00 scaffold312|size187761 83676 83874 (103766) rnd-1_family-989#Unknown 1 201 (0) m_b2575s001i62 104360

  scaffold312|s      83676 ATTGCTTACCGTACCCTCTCCTCATTCAATGAACCAAGCTTGTGTGCCAA 83725
                             v   v i           i  i    i?  ?  ?   i    ?  vi 
  rnd-1_family-          1 ATGGCTGATCGTACCCTCTCTTCGTTCAGNGANCCNAGCCTGTGNGCGGA 50

  scaffold312|s      83726 GCGATCCTCTTGAGATAACAAAAGAAGAAAGGAGTACTTCAAAAT-TTC- 83773
                           ?     ?     ? ii i iivv ?  i  ?  i     ?  ?  -   -
  rnd-1_family-         51 NCGATCNTCTTGNGGCAGCGGCTGNAGGAANGAATACTTNAANATCTTCT 100

  scaffold312|s      83774 CAAATTCCGTAATGCTCTGTTCCACTACAGGTCCCTCCTTCACTGTCTCC 83823
                              vi  v  i        vii?? ?  i  v           ?     ?
  rnd-1_family-        101 CAACCTCGGTGATGCTCTGGCTNNCNACGGGACCCTCCTTCACNGTCTCN 150

  scaffold312|s      83824 ACCAGTTTGTCTTTCTTCTTATTGGAGAAGGTACAACCATATGACTTGCA 83873
                               ii i   i        i        ?    i?     i  i     
  rnd-1_family-        151 ACCAACTCGTCCTTCTTCTTGTTGGAGAANGTACGNCCATACGATTTGCA 200

  scaffold312|s      83874 T 83874
                            
  rnd-1_family-        201 T 201

Matrix = 20p39g.matrix
Kimura (with divCpGMod) = 18.86
Transitions / transversions = 2.89 (26/9)
Gap_init rate = 0.01 (2 / 198), avg. gap size = 1.00 (2 / 2)


866 25.51 0.00 0.00 scaffold312|size187761 83880 84126 (103514) C rnd-5_family-460#Unknown (4) 366 120 m_b2575s001i63 104361

  scaffold312|s      83880 CTTGAACTGATTGTTGGAAAGCTTCTTTGGTTCAGCTCTTTCCTTATGCT 83929
                              v i   ? i      ?    v   ii    ?  ??iv     i    
C rnd-5_family-        366 CTTCAGCTGNTCGTTGGANAGCTGCTTCAGTTCNGCNNCGTCCTTGTGCT 317

  scaffold312|s      83930 GCCATAATATATCAACATCAATGTCTACAACGGATCATATGGATAGCCCC 83979
                               ?i v     ? ??  i i   iv vi      v  i  vv  i   
C rnd-5_family-        316 GCCANGAGATATCNANNTCGACGTCCTCCGCGGATCTTACGGCGAGTCCC 267

  scaffold312|s      83980 AAATCATCCTTGAGCAATGACAACTCCTGTTTGGACAATCTGTCATCAGA 84029
                                i     v  ? iv ?vv    vi v ii    i?ii      v  
C rnd-5_family-        266 AAATCGTCCTTCAGNAGAGNATACTCACGGTCAGACAGNTCGTCATCCGA 217

  scaffold312|s      84030 TCATGGCAGAATTTTGAGACACTGTGTCAAAGTAATTGTGAATGCATGCA 84079
                             v   ?  ?  vviiv    ?v ?  vi i  i  ?     ? ??i   
C rnd-5_family-        216 TCTTGGNAGNATGGCATGACANGGNGTGGAGGTGATNGTGAANGNNCGCA 167

  scaffold312|s      84080 TATAACACCACTCACCACTACCTTGACCCTTACAAGCCAAATAGACA 84126
                            i  ? v   i  ii v ii  i  v     i  i  i i       
C rnd-5_family-        166 TGTANCTCCATTCGTCTCCGCCCTGTCCCTTGCAGGCTAGATAGACA 120

Matrix = 20p39g.matrix
Kimura (with divCpGMod) = 27.82
Transitions / transversions = 1.52 (38/25)
Gap_init rate = 0.00 (0 / 246), avg. gap size = 0.0 (0 / 0)


801 17.02 0.00 0.00 scaffold312|size187761 84175 84362 (103278) rnd-4_family-140#Unknown 1 188 (0) m_b2575s001i64 104362

  scaffold312|s      84175 TTGTAGTCTTTCACCCCAGTGACATAATCAAACCAACCATAACTCAGGTT 84224
                            i      i  v?  v i           i  v i?  i  i     ivv
  rnd-4_family-          1 TCGTAGTCCTTGNCCGCGGTGACATAATCGAAGCGNCCGTAGCTCAGAGA 50

  scaffold312|s      84225 TGGATTAGTGCTCTGAAGAAATGTTACCCTCCACAAACCATTCCGATAGG 84274
                           ?   v ?  i     ?     v  ?  i  ? v?iv      ?     ? 
  rnd-4_family-         51 NGGAATNGTACTCTGNAGAAAGGTNACTCTNCCNGTACCATTNCGATANG 100

  scaffold312|s      84275 CAACAAAATGGCAAACAGCACTGCCAACACTCCCTACAGCATCGACTGAC 84324
                            ?           ?  ?   i ?  ?   vvi v?  ?   i ? vi   
  rnd-4_family-        101 CNACAAAATGGCANACNGCATTNCCNACAGATCGNACNGCACCNAACGAC 150

  scaffold312|s      84325 ACCACAGGACCATTCTCCGAGATATCATGCTGGTCATG 84362
                            v   ?  ?        ? i?  ?  ?i    ?   i 
  rnd-4_family-        151 AGCACNGGNCCATTCTCNGGNATNTCNCGCTGNTCACG 188

Matrix = 20p39g.matrix
Kimura (with divCpGMod) = 17.03
Transitions / transversions = 1.29 (18/14)
Gap_init rate = 0.00 (0 / 187), avg. gap size = 0.0 (0 / 0)


631 17.07 0.00 0.00 scaffold312|size187761 84367 84489 (103151) C rnd-1_family-927#Unknown (0) 123 1 m_b2575s001i65 104363

  scaffold312|s      84367 GTATTATAATGAGTAGAGCCAAATTTGAAAGCCAATGAAGGACCTCTCTT 84416
                                i  ?i ?  v v?     i     ?    i?  ?     ? ?   
C rnd-1_family-        123 GTATTGTANCGNGTCGTNCCAAACTTGAANGCCAGNGANGGACCNCNCTT 74

  scaffold312|s      84417 GGTTGTGTTTGAGAATCCCATATTAGCATCCTCAATGAGCTCAAAGTCCT 84466
                           ?  v     ii    ?     i iv   i       ?     i  iiv  
C rnd-1_family-         73 NGTGGTGTTCAAGAANCCCATGTCTGCACCCTCAATNAGCTCGAAACACT 24

  scaffold312|s      84467 CATTGTCATTGTAACCCCAGTCT 84489
                            i i   i     ?    v    
C rnd-1_family-         23 CGTCGTCGTTGTANCCCCTGTCT 1

Matrix = 20p39g.matrix
Kimura (with divCpGMod) = 16.80
Transitions / transversions = 2.50 (15/6)
Gap_init rate = 0.00 (0 / 122), avg. gap size = 0.0 (0 / 0)

1852 17.68 0.25 0.00 scaffold312|size187761 84385 84780 (102860) C rnd-1_family-782#Unknown (0) 397 1 m_b2575s001i66 104363

  scaffold312|s      84385 CCAAATTTGAAAGCCAATGAAGGACCTCTCTTGGTTGTGTTTGAGAATCC 84434
                                i     ?    i?  ?     ? ?   ?  ?     ii    ?  
C rnd-1_family-        397 CCAAACTTGAANGCCAGNGANGGACCNCNCTTNGTNGTGTTCAAGAANCC 348

  scaffold312|s      84435 CATATTAGCATCCTCAATGAGCTCAAAGTCCTCATTGTCATTGTAACCCC 84484
                              i iv           ?     i  iiv   i i   i     ?  ? 
C rnd-1_family-        347 CATGTCTGCATCCTCAATNAGCTCGAAACACTCGTCGTCGTTGTANCCNC 298

  scaffold312|s      84485 AGTCTCCAGGAATAGTCGTGGTGGGGAAATGAAGACACTTAGGATTGTTT 84534
                           i   ?  iv i  ?  i  v  ?        ?    vv  ?        v
C rnd-1_family-        297 GGTCNCCGTGGATNGTTGTCGTNGGGAAATGNAGACTGTTNGGATTGTTG 248

  scaffold312|s      84535 GTTCTTTTTATGATCATCAGACCAGATGTAAGAATCTCCTTTGCGGACTC 84584
                             ? ii  v        ?     v  ?  v  i  v  i  ? ??     
C rnd-1_family-        247 GTNCCCTTGATGATCATNAGACCCGANGTCAGGATGTCTTTNGNNGACTC 198

  scaffold312|s      84585 GCCATGATGATTTATGCGGCA-GACAATGATAATCATTTAGCAATTGAAT 84633
                           ?  i     i  i   i    -    i?  ? v? viv v  i  v  i 
C rnd-1_family-        197 NCCGTGATGGTTCATGTGGCANGACAGNGANATNCCCGTTGCGATGGAGT 148

  scaffold312|s      84634 TGATGCAGTTATCCACCGGACCAAACGACTTGGGACTCTTGTGCCTTGAG 84683
                                  i  ?i ?  ?     i  ?     v           i     ?
C rnd-1_family-        147 TGATGCAATTNCCNACNGGACCGAANGACTTCGGACTCTTGTGTCTTGAN 98

  scaffold312|s      84684 AGAGAGCTTTCTGCTGCTATGGATGACTGCATTCTCAACTTTTTGTCATC 84733
                                i  ?  v?i    v v v?  ?i    ? v? i     i   i  
C rnd-1_family-         97 AGAGAACTNTCGNTTGCTTTCGTNGANCGCATNCGNAGCTTTTCGTCGTC 48

  scaffold312|s      84734 TATGATCAAGTTAATTTACCCCTCTATAAAACAAATGTCAGATGTCC 84780
                           v     ? i   ?i v  ?  v  v ii     i     ?  v    
C rnd-1_family-         47 GATGATNAGGTTNGTGTANCCGTCGACGAAACAGATGTCNGAAGTCC 1

Matrix = 20p39g.matrix
Kimura (with divCpGMod) = 18.29
Transitions / transversions = 1.59 (43/27)
Gap_init rate = 0.00 (1 / 395), avg. gap size = 1.00 (1 / 1)


2992 23.16 1.18 0.96 scaffold312|size187761 84472 85404 (102236) rnd-1_family-692#Unknown 1 935 (28) m_b2575s001i67 104364

  scaffold312|s      84472 TCATTGTAACCCCAGTCTCCAGGAATAGTCGTGGTGGGGAAATGAAGACA 84521
                             i     ?  ? i   ?  iv i  ?  i  v  ?             v
  rnd-1_family-          1 TCGTTGTANCCNCGGTCNCCGTGGATNGTTGTCGTNGGGAAATGAAGACT 50

  scaffold312|s      84522 CTTAGGATTGTTTGTTCTTTTTATGATCATCAGACCAGATGTAAGAATCT 84571
                           v  ?  i     v  ? i   v        ?     v  ?  v  i  v 
  rnd-1_family-         51 GTTNGGGTTGTTGGTNCCTTTGATGATCATNAGACCCGANGTCAGGATGT 100

  scaffold312|s      84572 CCTTTGCGGACTCGCCATGATGATTTATGCGGCA-GACAATGATAATCAT 84620
                            i  ? ??     ?  i     i  i   i    -    i?  ? v? vi
  rnd-1_family-        101 CTTTNGNNGACTCNCCGTGATGGTTCATGTGGCANGACAGNGANATNCCC 150

  scaffold312|s      84621 TTAGCAATTGAATTGATGCAGTTATCCACCGGACCAAACGACTTGGGACT 84670
                           v v  i  v  i        i  ?i ?  ?  ?  i  ?     v vi  
  rnd-1_family-        151 GTTGCGATGGAGTTGATGCAATTNCCNACNGGNCCGAANGACTTTGCGCT 200

  scaffold312|s      84671 CTTGTGCCTTGAGAGAGAGCTTTCTGCTGCTATGGATGACTGCATTCTCA 84720
                                 i     ?     i  ?  vvi?   v v v?  ?i    ? v? 
  rnd-1_family-        201 CTTGTGTCTTGANAGAGAACTNTCGTTNGCTTTCGTNGANCGCATNCGNA 250

  scaffold312|s      84721 ACTTTTTGTCATCTATGATCAAGTTAATTTACCCCTCTATAAAACAAATG 84770
                           i     i   i  v     ? i   ?i v  ?  v  v ii  i  i   
  rnd-1_family-        251 GCTTTTCGTCGTCGATGATNAGGTTNGTGTANCCGTCGACGAAGCAGATG 300

  scaffold312|s      84771 TCAGATGTCCTCCCAC--ATGTCCCTAAACAACTTGTCAAGCTCTTTATT 84818
                             ?  v     ?  ? -- i   i       i   v  ?     ?ivi i
  rnd-1_family-        301 TCNGAAGTCCTNCCNCCAACGTCTCTAAACAGCTTCTCNAGCTCNCGGTC 350

  scaffold312|s      84819 TATACCA-AAACAGGTCTCCAGAAGACTGTGTCTTCAACTTCTTCAACCT 84867
                           v  ?   -    i  ?        ?  vvi   i  vv v  v  vi v 
  rnd-1_family-        351 GATNCCATAAACGGGNCTCCAGAANACACCGTCCTCTTCGTCGTCCGCAT 400

  scaffold312|s      84868 CTAA--TGATGTTGGTGCTCCAGCACATTGGCCTCCAAAACTATGAAGCA 84915
                            vi -- v vi    -?   vi  i-    ?  ii       ?i ?    
  rnd-1_family-        401 CGGATTTCAGATTGG-NCTCGGGCG-ATTGNCCCTCAAAACTNCGNAGCA 448

  scaffold312|s      84916 AATCATTCATCCCAGCAATCTTTCAATCAAGAGAGGAATGATGACTCTTC 84965
                           i         i i? ?      v ?? vv  v  v i ivii  v ?   
  rnd-1_family-        449 GATCATTCATTCTNGNAATCTTGCNNTGCAGCGATGGACTGCGAGTNTTC 498

  scaffold312|s      84966 AATTTTGACAGAGACTCAGTCAATGAT-GGATATGACGATGGATACTTTG 85014
                            iii ivv    vvv  - v   v   -     ?  viv     i   i 
  rnd-1_family-        499 AGCCTCTTCAGATTGTC-GACAAGGATGGGATANGAGACTGGATGCTTCG 547

  scaffold312|s      85015 GTGAGACCAAGAGACCTCAGCAATAGAAGCACAATCCAAAGAA-CACACG 85063
                           i?iviv ?i ?  i iv              ?  ?        -  -?  
  rnd-1_family-        548 ANACATCNGANAGGCTGCAGCAATAGAAGCANAANCCAAAGAAGCA-NCG 596

  scaffold312|s      85064 GAGGAATGCTCTGTACTACTTCACATCCACGGTAGAT-TTTTTTCCTCAC 85112
                           ?     ?i iii     v   ?  i    i-- i ? -i  ii i   v 
  rnd-1_family-        597 NAGGAANACCTCGTACTCCTTNACGTCCAT--TGGNTCCTTCCTTCTCTC 644

  scaffold312|s      85113 CAGCAGACACTTGTTCTGAAAGCCAAGAATGCTGAACAACAGCTCTGCAT 85162
                            iv    v             ?  ?  ? ii     ? i? ??  ?  i 
  rnd-1_family-        645 CGCCAGAGACTTGTTCTGAAANCCNAGNACACTGAANAGNANNTCNGCGT 694

  scaffold312|s      85163 TGTAAATGGAATTCATCACTTGGTTCGCATTCAAGACAGTTGTTTTCTTG 85212
                               i i? vi     v     i  ?       i?ii   i  i ii   
  rnd-1_family-        695 TGTAGACNGCGTTCATGACTTGATTNGCATTCAGNGTAGTCGTCTCTTTG 744

  scaffold312|s      85213 ACAATCTGATTTGTGATGGA-GTTGAATTATGTTAGAACTCGTTTCTTGA 85261
                           viiv  ---  v v   i  -  i     v?vvv  ?    vi   i ? 
  rnd-1_family-        745 CTGCTC---TTGGAGATAGATGTCGAATTCNCGGAGNACTCTCTTCCTNA 791

  scaffold312|s      85262 GTTCCTTTACTTCTTCCTTGTATCCATATTCTATGCCGGAGACAACCTTG 85311
                            i     ?  i  i  ???   ?    ii  i vii ?  iv ?      
  rnd-1_family-        792 GCTCCTTNACCTCCTCNNNGTANCCATGCTCCAGATCNGAATCNACCTTG 841

  scaffold312|s      85312 TTGAAAGAGATGGA-AAATCAGAATATTTCATGGATGCCTCTTGCGAGAT 85360
                                ?       ?-  i  ?vvi  iiv?  ? i?i    i   v   i
  rnd-1_family-        842 TTGAANGAGATGGNGAAGTCNTCGTACCGNATNGGNACCTCCTGCCAGAC 891

  scaffold312|s      85361 ACCTGCGTTGTCCTCCAATTCATAATCATCATCTAAATCTTCTC 85404
                            vv   ? i   v    iv   vi?  i  i  ?i ?     ? 
  rnd-1_family-        892 AGATGCNTCGTCGTCCAGATCAAGNTCGTCGTCNGANTCTTCNC 935

Matrix = 20p39g.matrix
Kimura (with divCpGMod) = 26.31
Transitions / transversions = 1.46 (127/87)
Gap_init rate = 0.02 (18 / 932), avg. gap size = 1.11 (20 / 18)


648 9.00 11.00 0.00 scaffold312|size187761 85409 85508 (102132) rnd-5_family-608#Unknown 571 681 (0) m_b2575s001i68 104365

  scaffold312|s      85409 GCACAAAAGAATCTGCATGAC-----------ATCGGCAGTTTGTTACTG 85447
                             i             i    -----------   i              
  rnd-5_family-        571 GCGCAAAAGAATCTGCGTGACGATGCGGAAGCATCAGCAGTTTGTTACTG 620

  scaffold312|s      85448 CTGAATGATGGAGATTGCTTTGTTGTGATCAAAGCTGTGGTGGACAACAA 85497
                                                    i?     i  v i       i    
  rnd-5_family-        621 CTGAATGATGGAGATTGCTTTGTTGCNATCAAGGCGGCGGTGGACGACAA 670

  scaffold312|s      85498 TCAGCATGTAG 85508
                             i        
  rnd-5_family-        671 TCGGCATGTAG 681

Matrix = 20p39g.matrix
Kimura (with divCpGMod) = 4.72
Transitions / transversions = 8.00 (8/1)
Gap_init rate = 0.01 (1 / 99), avg. gap size = 11.00 (11 / 1)


475 21.96 1.59 2.40 scaffold312|size187761 85531 85656 (101984) C rnd-1_family-333#Unknown (181) 394 270 m_b2575s001i69 104366

  scaffold312|s      85531 GATAGAGGGGAAATGGCACGAATCGCGCTCTCACATGAACCATCACAATT 85580
                              i vi i vi      i v    vvv v   v i ii           
C rnd-1_family-        394 GATGGCAGAGTGATGGCATGCATCGGTGTGTCAGACGGGCCATCACAATT 345

  scaffold312|s      85581 TTGGTGCAAAAATGAAAATTTAAGCACGACCAGCGA--TACATAGGAATT 85628
                               i  i   ??vi      vv i    i ---  --   i        
C rnd-1_family-        344 TTGGCGCGAAANNTGAAATTTCCGTACGATC---GAATTACGTAGGAATT 298

  scaffold312|s      85629 AGTATAAAACCGCCTAAAATTTGGTAAT 85656
                                    i           i      
C rnd-1_family-        297 AGTATAAAATCGCCTAAAATTCGGTAAT 270

Matrix = 20p39g.matrix
Kimura (with divCpGMod) = 21.51
Transitions / transversions = 1.45 (16/11)
Gap_init rate = 0.03 (4 / 125), avg. gap size = 1.25 (5 / 4)


4844 10.58 5.62 0.70 scaffold312|size187761 85657 86474 (101166) rnd-1_family-45#Unknown 1 858 (0) m_b2575s001i70 104367

  scaffold312|s      85657 CACTGCAAACGAATTGTTAGTAAGAGGGGCTG------TTCTGTTAGTTA 85700
                                                   ----    ------         i  
  rnd-1_family-          1 CACTGCAAACGAATTGTTAGTAAG----GCTGGTAAGNTTCTGTTAGCTA 46

  scaffold312|s      85701 AATTGTTAGTAAAAAAAATTT--ACTAACAGATTAACTATCAGCA-CTCA 85747
                             i      i     i v   --   v     v  i   v    i-    
  rnd-1_family-         47 AACTGTTAGCAAAAAGATTTTTTACTTACAGAATAGCTAACAGCGGCTCA 96

  scaffold312|s      85748 ACGGCCGCGCTCCTTGGGAGGAGTAGCTGATTCTTTCTCATTTTTTACTA 85797
                               i                  ii v             i     i   
  rnd-1_family-         97 ACGGTCGCGCTCCTTGGGAGGAGCGGGTGATTCTTTCTCACTTTTTGCTA 146

  scaffold312|s      85798 ACGTGTTAGTAAGAATTT------AT------CTCTCGATTGATAACTAA 85835
                             ?-         iv   ------  ------      v    ivi  ? 
  rnd-1_family-        147 ACN-GTTAGTAAGGTTTTGGGACAATGTTAGACTCTCGCTTGACCGCTNA 195

  scaffold312|s      85836 CAAATTTACTAACACGAGGTACTAAAACAAGATTCTTTTATCTAAATAAT 85885
                             iv          i                   i   i           
  rnd-1_family-        196 CAGTTTTACTAACATGAGGTACTAAAACAAGATTTTTTCATCTAAATAAT 245

  scaffold312|s      85886 AGAGACACCTAGGTAATTTTTTTCAGCAGGGTAACATTTATGAAGTTCCC 85935
                            v?          i ivv            v ?v     i  v       
  rnd-1_family-        246 ATNGACACCTAGGCAGAATTTTTCAGCAGGCTNCCATTTGTGTAGTTCCC 295

  scaffold312|s      85936 CACCCTA-GTAGTCTGGCCCTCAAC-----------------GCACCT-- 85965
                                  -                 -----------------    i --
  rnd-1_family-        296 CACCCTATGTAGTCTGGCCCTCAACAGGCATTCACGCACTTCGCACTTCA 345

  scaffold312|s      85966 ---AATAAAAATGGGCGGGAAATACCCATGACATTCTTGTCTTTATTGCA 86012
                           ---                                               
  rnd-1_family-        346 CACAATAAAAATGGGCGGGAAATACCCATGACATTCTTGTCTTTATTGCA 395

  scaffold312|s      86013 AGTGCTTATATAACACAAGCCATAGCTAG-ACCTTTTCAATTAAATTGTT 86061
                                   iivv      vvi   vii v-  i               i 
  rnd-1_family-        396 AGTGCTTACGATACACAACATATACTCACCACTTTTTCAATTAAATTGCT 445

  scaffold312|s      86062 ACATTTTGGATCCACCCAT-CGATCAAACACACTGAAGCCCACAGACCGT 86110
                           ? -          iiv ii-     vivvi                    
  rnd-1_family-        446 NC-TTTTGGATCCGTACGCGCGATCCGTGGCACTGAAGCCCACAGACCGT 494

  scaffold312|s      86111 CTTTTGCTCTGCTGTGGCTGCCACCTGCTCACGTTCACCACAGCAGAGGG 86160
                                    i     v         i    i      ii?        v 
  rnd-1_family-        495 CTTTTGCTCCGCTGTTGCTGCCACCCGCTCGCGTTCATTNCAGCAGAGCG 544

  scaffold312|s      86161 GCAAAGCAAAAAGAATAGTGAGAAAACATCAAGTTTTGATGATATTACAG 86210
                                          ii             ?            i      
  rnd-1_family-        545 GCAAAGCAAAAAGAACGGTGAGAAAACATCNAGTTTTGATGATGTTACAG 594

  scaffold312|s      86211 TTTTTTTACTCACCATTTTTTCAATTAAATCGCTCCTTTTATTTCGTACG 86260
                                                             ?      v        
  rnd-1_family-        595 TTTTTTTACTCACCATTTTTTCAATTAAATCGCTNCTTTTAATTCGTACG 644

  scaffold312|s      86261 CGCGATCTGTGGTTTTGAAGCCCACAGACCGTCTTTTGCTCCGCTGTTGT 86310
                                       iv                                   i
  rnd-1_family-        645 CGCGATCTGTGGCATTGAAGCCCACAGACCGTCTTTTGCTCCGCTGTTGC 694

  scaffold312|s      86311 TGCCATCTGCTCGAGTTCGTAACAGCAGAGCGGCAATGCAAAAAGAACGG 86360
                                i i     v    i v?              ?             
  rnd-1_family-        695 TGCCACCCGCTCGCGTTCATTNCAGCAGAGCGGCAANGCAAAAAGAACGG 744

  scaffold312|s      86361 TGAGAAAAGATCAAGTTTTGATGATATTACAGTTTTTTTACACACCATTT 86410
                                   v                i               v        
  rnd-1_family-        745 TGAGAAAACATCAAGTTTTGATGATGTTACAGTTTTTTTACTCACCATTT 794

  scaffold312|s      86411 TTTCAATTAAATCGCTCCTTTTATTTCGTACGCGCGATCTGTGGTTTTGA 86460
                                       i   v      v   ?                 v    
  rnd-1_family-        795 TTTCAATTAAATTGCTGCTTTTAATTCNTACGCGCGATCTGTGGTATTGA 844

  scaffold312|s      86461 AGCCCACAGACCGT 86474
                                         
  rnd-1_family-        845 AGCCCACAGACCGT 858

Matrix = 20p39g.matrix
Kimura (with divCpGMod) = 9.89
Transitions / transversions = 1.39 (50/36)
Gap_init rate = 0.02 (17 / 817), avg. gap size = 3.06 (52 / 17)

3229 9.41 0.00 0.00 scaffold312|size187761 86094 86550 (101090) rnd-1_family-98#Unknown 17 473 (2) m_b2575s001i71 104367

  scaffold312|s      86094 TGAAGCCCACAGACCGTCTTTTGCTCTGCTGTGGCTGCCACCTGCTCACG 86143
                                                     i     v  i      i    i  
  rnd-1_family-         17 TGAAGCCCACAGACCGTCTTTTGCTCCGCTGTTGCCGCCACCCGCTCGCG 66

  scaffold312|s      86144 TTCACCACAGCAGAGGGGCAAAGCAAAAAGAATAGTGAGAAAACATCAAG 86193
                               iiv        v                ii                
  rnd-1_family-         67 TTCATTCCAGCAGAGCGGCAAAGCAAAAAGAACGGTGAGAAAACATCAAG 116

  scaffold312|s      86194 TTTTGATGATATTACAGTTTTTTTACTCACCATTTTTTCAATTAAATCGC 86243
                                     i        i                           i  
  rnd-1_family-        117 TTTTGATGATGTTACAGTTCTTTTACTCACCATTTTTTCAATTAAATTGC 166

  scaffold312|s      86244 TCCTTTTATTTCGTACGCGCGATCTGTGGTTTTGAAGCCCACAGACCGTC 86293
                            v      v   ?                 v                   
  rnd-1_family-        167 TGCTTTTAATTCNTACGCGCGATCTGTGGTATTGAAGCCCACAGACCGTC 216

  scaffold312|s      86294 TTTTGCTCCGCTGTTGTTGCCATCTGCTCGAGTTCGTAACAGCAGAGCGG 86343
                                 ?    i    ii    i i     v    i v?           
  rnd-1_family-        217 TTTTGCNCCGCCGTTGCCGCCACCCGCTCGCGTTCATTNCAGCAGAGCGG 266

  scaffold312|s      86344 CAATGCAAAAAGAACGGTGAGAAAAGATCAAGTTTTGATGATATTACAGT 86393
                              v                     ?    ?           i       
  rnd-1_family-        267 CAAAGCAAAAAGAACGGTGAGAAAANATCANGTTTTGATGATGTTACAGT 316

  scaffold312|s      86394 TTTTTTACACACCATTTTTTCAATTAAATCGCTCCTTTTATTTCGTACGC 86443
                                   v                    i   v      v   v     
  rnd-1_family-        317 TTTTTTACTCACCATTTTTTCAATTAAATTGCTGCTTTTAATTCTTACGC 366

  scaffold312|s      86444 GCGATCTGTGGTTTTGAAGCCCACAGACCGTCTTTTGCTCCGCTGTTGTT 86493
                                       v                         v    i    ii
  rnd-1_family-        367 GCGATCTGTGGTATTGAAGCCCACAGACCGTCTTTTGCGCCGCCGTTGCC 416

  scaffold312|s      86494 GCCATCCGCTCGCGTTCATAACAGCAGAGTGGCAATGCAAAAAGAACGGT 86543
                               i              vv        i    ii              
  rnd-1_family-        417 GCCACCCGCTCGCGTTCATTTCAGCAGAGCGGCAGCGCAAAAAGAACGGT 466

  scaffold312|s      86544 GAGAAAA 86550
                                  
  rnd-1_family-        467 GAGAAAA 473

Matrix = 20p39g.matrix
Kimura (with divCpGMod) = 7.47
Transitions / transversions = 1.53 (26/17)
Gap_init rate = 0.00 (0 / 456), avg. gap size = 0.0 (0 / 0)

3389 8.46 0.00 0.00 scaffold312|size187761 86260 86732 (100908) rnd-1_family-98#Unknown 1 473 (2) m_b2575s001i72 104367

  scaffold312|s      86260 GCGCGATCTGTGGTTTTGAAGCCCACAGACCGTCTTTTGCTCCGCTGTTG 86309
                                         v                                   
  rnd-1_family-          1 GCGCGATCTGTGGTATTGAAGCCCACAGACCGTCTTTTGCTCCGCTGTTG 50

  scaffold312|s      86310 TTGCCATCTGCTCGAGTTCGTAACAGCAGAGCGGCAATGCAAAAAGAACG 86359
                           ii    i i     v    i vv              v            
  rnd-1_family-         51 CCGCCACCCGCTCGCGTTCATTCCAGCAGAGCGGCAAAGCAAAAAGAACG 100

  scaffold312|s      86360 GTGAGAAAAGATCAAGTTTTGATGATATTACAGTTTTTTTACACACCATT 86409
                                    v                i        i      v       
  rnd-1_family-        101 GTGAGAAAACATCAAGTTTTGATGATGTTACAGTTCTTTTACTCACCATT 150

  scaffold312|s      86410 TTTTCAATTAAATCGCTCCTTTTATTTCGTACGCGCGATCTGTGGTTTTG 86459
                                        i   v      v   ?                 v   
  rnd-1_family-        151 TTTTCAATTAAATTGCTGCTTTTAATTCNTACGCGCGATCTGTGGTATTG 200

  scaffold312|s      86460 AAGCCCACAGACCGTCTTTTGCTCCGCTGTTGTTGCCATCCGCTCGCGTT 86509
                                                 ?    i    ii    i           
  rnd-1_family-        201 AAGCCCACAGACCGTCTTTTGCNCCGCCGTTGCCGCCACCCGCTCGCGTT 250

  scaffold312|s      86510 CATAACAGCAGAGTGGCAATGCAAAAAGAACGGTGAGAAAAGATCAAGTT 86559
                              v?        i     v                     ?    ?   
  rnd-1_family-        251 CATTNCAGCAGAGCGGCAAAGCAAAAAGAACGGTGAGAAAANATCANGTT 300

  scaffold312|s      86560 TTGATGATATTACAGTTTTTTTACTCACCATTTTTTCAATTAAATCGCTC 86609
                                   i                                    i   v
  rnd-1_family-        301 TTGATGATGTTACAGTTTTTTTACTCACCATTTTTTCAATTAAATTGCTG 350

  scaffold312|s      86610 CTTTTATTTCGTACGCGCGATCTGTGGTTTTGAAGCCCACAGACCGTCTT 86659
                                 v   v                 v                     
  rnd-1_family-        351 CTTTTAATTCTTACGCGCGATCTGTGGTATTGAAGCCCACAGACCGTCTT 400

  scaffold312|s      86660 TTGCTCCGCTGTTGTTGCCATCCGCTCGCGTTCATAACAGCAGAGCGGCA 86709
                               v    i    ii    i              vv             
  rnd-1_family-        401 TTGCGCCGCCGTTGCCGCCACCCGCTCGCGTTCATTTCAGCAGAGCGGCA 450

  scaffold312|s      86710 ATGCAAAAAGAACGGTGAGAAAA 86732
                           ii                     
  rnd-1_family-        451 GCGCAAAAAGAACGGTGAGAAAA 473

Matrix = 20p39g.matrix
Kimura (with divCpGMod) = 7.36
Transitions / transversions = 1.11 (21/19)
Gap_init rate = 0.00 (0 / 472), avg. gap size = 0.0 (0 / 0)

3367 8.26 0.21 0.00 scaffold312|size187761 86442 86913 (100727) rnd-1_family-98#Unknown 1 473 (2) m_b2575s001i73 104367

  scaffold312|s      86442 GCGCGATCTGTGGTTTTGAAGCCCACAGACCGTCTTTTGCTCCGCTGTTG 86491
                                         v                                   
  rnd-1_family-          1 GCGCGATCTGTGGTATTGAAGCCCACAGACCGTCTTTTGCTCCGCTGTTG 50

  scaffold312|s      86492 TTGCCATCCGCTCGCGTTCATAACAGCAGAGTGGCAATGCAAAAAGAACG 86541
                           ii    i              vv        i     v            
  rnd-1_family-         51 CCGCCACCCGCTCGCGTTCATTCCAGCAGAGCGGCAAAGCAAAAAGAACG 100

  scaffold312|s      86542 GTGAGAAAAGATCAAGTTTTGATGATATTACAGTTTTTTTACTCACCATT 86591
                                    v                i        i              
  rnd-1_family-        101 GTGAGAAAACATCAAGTTTTGATGATGTTACAGTTCTTTTACTCACCATT 150

  scaffold312|s      86592 TTTTCAATTAAATCGCTCCTTTTATTTCGTACGCGCGATCTGTGGTTTTG 86641
                                        i   v      v   ?                 v   
  rnd-1_family-        151 TTTTCAATTAAATTGCTGCTTTTAATTCNTACGCGCGATCTGTGGTATTG 200

  scaffold312|s      86642 AAGCCCACAGACCGTCTTTTGCTCCGCTGTTGTTGCCATCCGCTCGCGTT 86691
                                                 ?    i    ii    i           
  rnd-1_family-        201 AAGCCCACAGACCGTCTTTTGCNCCGCCGTTGCCGCCACCCGCTCGCGTT 250

  scaffold312|s      86692 CATAACAGCAGAGCGGCAATGCAAAAAGAACGGTGAGAAAAGATCAAGTT 86741
                              v?              v                     ?    ?   
  rnd-1_family-        251 CATTNCAGCAGAGCGGCAAAGCAAAAAGAACGGTGAGAAAANATCANGTT 300

  scaffold312|s      86742 TTGATGATATTACAG-TTTTTTACACACCATTTTTTCAATTAAATCGCTC 86790
                                   i      -        v                    i   v
  rnd-1_family-        301 TTGATGATGTTACAGTTTTTTTACTCACCATTTTTTCAATTAAATTGCTG 350

  scaffold312|s      86791 CTTTTATTTCAGACGCGCGATCTGTGGTTTTGAAGCCCACAGACCGTCTT 86840
                                 v   vv                v                     
  rnd-1_family-        351 CTTTTAATTCTTACGCGCGATCTGTGGTATTGAAGCCCACAGACCGTCTT 400

  scaffold312|s      86841 TTGCTCCGCTGTTGTTGCCATCTGCTCGCGTTCATAACAGCAGAGCGGCA 86890
                               v    i    ii    i i            vv             
  rnd-1_family-        401 TTGCGCCGCCGTTGCCGCCACCCGCTCGCGTTCATTTCAGCAGAGCGGCA 450

  scaffold312|s      86891 ATGCAAAAAGAACGGTGAGAAAA 86913
                           ii                     
  rnd-1_family-        451 GCGCAAAAAGAACGGTGAGAAAA 473

Matrix = 20p39g.matrix
Kimura (with divCpGMod) = 7.14
Transitions / transversions = 1.05 (20/19)
Gap_init rate = 0.00 (1 / 471), avg. gap size = 1.00 (1 / 1)

3179 9.96 0.21 0.21 scaffold312|size187761 86624 87096 (100544) rnd-1_family-98#Unknown 1 473 (2) m_b2575s001i74 104367

  scaffold312|s      86624 GCGCGATCTGTGGTTTTGAAGCCCACAGACCGTCTTTTGCTCCGCTGTTG 86673
                                         v                                   
  rnd-1_family-          1 GCGCGATCTGTGGTATTGAAGCCCACAGACCGTCTTTTGCTCCGCTGTTG 50

  scaffold312|s      86674 TTGCCATCCGCTCGCGTTCATAACAGCAGAGCGGCAATGCAAAAAGAACG 86723
                           ii    i              vv              v            
  rnd-1_family-         51 CCGCCACCCGCTCGCGTTCATTCCAGCAGAGCGGCAAAGCAAAAAGAACG 100

  scaffold312|s      86724 GTGAGAAAAGATCAAGTTTTGATGATATTACAGTT-TTTTACACACCATT 86772
                                    v                i        -      v       
  rnd-1_family-        101 GTGAGAAAACATCAAGTTTTGATGATGTTACAGTTCTTTTACTCACCATT 150

  scaffold312|s      86773 TTTTCAATTAAATCGCTCCTTTTATTTCAGACGCGCGATCTGTGGTTTTG 86822
                                        i   v      v   ?v                v   
  rnd-1_family-        151 TTTTCAATTAAATTGCTGCTTTTAATTCNTACGCGCGATCTGTGGTATTG 200

  scaffold312|s      86823 AAGCCCACAGACCGTCTTTTGCTCCGCTGTTGTTGCCATCTGCTCGCGTT 86872
                                                 ?    i    ii    i i         
  rnd-1_family-        201 AAGCCCACAGACCGTCTTTTGCNCCGCCGTTGCCGCCACCCGCTCGCGTT 250

  scaffold312|s      86873 CATAACAGCAGAGCGGCAATGCAAAAAGAACGGTGAGAAAAGATCAAGTT 86922
                              v?              v                     ?    ?   
  rnd-1_family-        251 CATTNCAGCAGAGCGGCAAAGCAAAAAGAACGGTGAGAAAANATCANGTT 300

  scaffold312|s      86923 TTGATGATATTACAGTTTTTTTCCCTTACCATTTTTCCAATTAAATCGCT 86972
                                   i             -v  i         i         i   
  rnd-1_family-        301 TTGATGATGTTACAGTTTTTTT-ACTCACCATTTTTTCAATTAAATTGCT 349

  scaffold312|s      86973 CCCATTATTTTGCACGCGCGATCTGTGGTTTTGAAGCCCACAGACCGTCT 87022
                           v iv   v  ivi                v                    
  rnd-1_family-        350 GCTTTTAATTCTTACGCGCGATCTGTGGTATTGAAGCCCACAGACCGTCT 399

  scaffold312|s      87023 TTTGCTCCGCTGTTGTTGCCATCCGCTCGCGTTCATAACAGCACAGCAGC 87072
                                v    i    ii    i              vv     v   i  
  rnd-1_family-        400 TTTGCGCCGCCGTTGCCGCCACCCGCTCGCGTTCATTTCAGCAGAGCGGC 449

  scaffold312|s      87073 AATGAAAAAAGAACGGTGAGAAAA 87096
                            ii v                   
  rnd-1_family-        450 AGCGCAAAAAGAACGGTGAGAAAA 473

Matrix = 20p39g.matrix
Kimura (with divCpGMod) = 9.05
Transitions / transversions = 1.04 (24/23)
Gap_init rate = 0.00 (2 / 472), avg. gap size = 1.00 (2 / 2)

2935 12.71 0.21 0.21 scaffold312|size187761 86805 87277 (100363) rnd-1_family-98#Unknown 1 473 (2) m_b2575s001i75 104367

  scaffold312|s      86805 GCGCGATCTGTGGTTTTGAAGCCCACAGACCGTCTTTTGCTCCGCTGTTG 86854
                                         v                                   
  rnd-1_family-          1 GCGCGATCTGTGGTATTGAAGCCCACAGACCGTCTTTTGCTCCGCTGTTG 50

  scaffold312|s      86855 TTGCCATCTGCTCGCGTTCATAACAGCAGAGCGGCAATGCAAAAAGAACG 86904
                           ii    i i            vv              v            
  rnd-1_family-         51 CCGCCACCCGCTCGCGTTCATTCCAGCAGAGCGGCAAAGCAAAAAGAACG 100

  scaffold312|s      86905 GTGAGAAAAGATCAAGTTTTGATGATATTACAGTTTTTTTCCCTTACCAT 86954
                                    v                i        i    v - i     
  rnd-1_family-        101 GTGAGAAAACATCAAGTTTTGATGATGTTACAGTTCTTTTAC-TCACCAT 149

  scaffold312|s      86955 TTTTCCAATTAAATCGCTCCCATTATTTTGCACGCGCGATCTGTGGTTTT 87004
                               i         i   v iv   v  i?i                v  
  rnd-1_family-        150 TTTTTCAATTAAATTGCTGCTTTTAATTCNTACGCGCGATCTGTGGTATT 199

  scaffold312|s      87005 GAAGCCCACAGACCGTCTTTTGCTCCGCTGTTGTTGCCATCCGCTCGCGT 87054
                                                  ?    i    ii    i          
  rnd-1_family-        200 GAAGCCCACAGACCGTCTTTTGCNCCGCCGTTGCCGCCACCCGCTCGCGT 249

  scaffold312|s      87055 TCATAACAGCACAGCAGCAATGAAAAAAGAACGGTGAGAAAAGATCAAGT 87104
                               v?     v   i    v v                   ?    ?  
  rnd-1_family-        250 TCATTNCAGCAGAGCGGCAAAGCAAAAAGAACGGTGAGAAAANATCANGT 299

  scaffold312|s      87105 TTTGATGATATTACAGTTTTTTTACACACCATTTTTTCAATTTAGTTGCA 87154
                                    i               v                v i    v
  rnd-1_family-        300 TTTGATGATGTTACAGTTTTTTTACTCACCATTTTTTCAATTAAATTGCT 349

  scaffold312|s      87155 GCTTTTTATTCTTATTCCCGATCTGTGGAATTTATGCCCACAGACCATCT 87204
                                 v       iv v          v   v v           i   
  rnd-1_family-        350 GCTTTTAATTCTTACGCGCGATCTGTGGTATTGAAGCCCACAGACCGTCT 399

  scaffold312|s      87205 TTTGCTCCACCACTGCTGTCACCCACTCGCAGTCATTCAACCAGAGCGGC 87254
                                v  i  ii   i i     i     iv     iv v         
  rnd-1_family-        400 TTTGCGCCGCCGTTGCCGCCACCCGCTCGCGTTCATTTCAGCAGAGCGGC 449

  scaffold312|s      87255 TAAGC-AAAAGAACAGTGAGAAAA 87277
                           viv  -        i         
  rnd-1_family-        450 AGCGCAAAAAGAACGGTGAGAAAA 473

Matrix = 20p39g.matrix
Kimura (with divCpGMod) = 11.13
Transitions / transversions = 1.07 (31/29)
Gap_init rate = 0.00 (2 / 472), avg. gap size = 1.00 (2 / 2)

2183 15.23 0.51 0.00 scaffold312|size187761 86947 87340 (100300) rnd-1_family-45#Unknown 420 815 (43) m_b2575s001i76 104367

  scaffold312|s      86947 CTTACCATTTTTCCAATTAAATCGCTCCCATTAT-TTTGCACGCGCGATC 86995
                             i    i    i         i   ? iv  iv- ii i          
  rnd-1_family-        420 CTCACCACTTTTTCAATTAAATTGCTNCTTTTGGATCCGTACGCGCGATC 469

  scaffold312|s      86996 TGTGGTTTTGAAGCCCACAGACCGTCTTTTGCTCCGCTGTTGTTGCCATC 87045
                           i    ivi                                  i     i 
  rnd-1_family-        470 CGTGGCACTGAAGCCCACAGACCGTCTTTTGCTCCGCTGTTGCTGCCACC 519

  scaffold312|s      87046 CGCTCGCGTTCATAACAGCACAGCAGCAATGAAAAAAGAACGGTGAGAAA 87095
                                        v?     v   i    v v                  
  rnd-1_family-        520 CGCTCGCGTTCATTNCAGCAGAGCGGCAAAGCAAAAAGAACGGTGAGAAA 569

  scaffold312|s      87096 AGATCAAGTTTTGATGATATTACAGTTTTTTTACACACCATTTTTTCAAT 87145
                            v   ?            i               v               
  rnd-1_family-        570 ACATCNAGTTTTGATGATGTTACAGTTTTTTTACTCACCATTTTTTCAAT 619

  scaffold312|s      87146 TTAGTTGCAGCTTTTTATTCTTATTCCCGATCTGTGGAATTTATGCCCAC 87195
                            v i i  v?     v    v  iv v          v   v v      
  rnd-1_family-        620 TAAATCGCTNCTTTTAATTCGTACGCGCGATCTGTGGCATTGAAGCCCAC 669

  scaffold312|s      87196 AGACCATCTTTTGCTCCACCACTGCTGTCACCCACTCGCAGTCATTCAAC 87245
                                i           i iii     i     i     iv     ?v v
  rnd-1_family-        670 AGACCGTCTTTTGCTCCGCTGTTGCTGCCACCCGCTCGCGTTCATTNCAG 719

  scaffold312|s      87246 CAGAGCGGCTAAGC-AAAAGAACAGTGAGAAAAGATCATCTTTTGATGAT 87294
                                    v ?  -        i         v    vv          
  rnd-1_family-        720 CAGAGCGGCAANGCAAAAAGAACGGTGAGAAAACATCAAGTTTTGATGAT 769

  scaffold312|s      87295 GTAGCAGCTTTTTTCCTCACCATTTTTTCAATTAAATCTCTCCTTT 87340
                             vi   i      v                      iv  v    
  rnd-1_family-        770 GTTACAGTTTTTTTACTCACCATTTTTTCAATTAAATTGCTGCTTT 815

Matrix = 20p39g.matrix
Kimura (with divCpGMod) = 14.47
Transitions / transversions = 1.07 (31/29)
Gap_init rate = 0.01 (2 / 393), avg. gap size = 1.00 (2 / 2)


363 17.58 2.17 1.08 scaffold312|size187761 87337 87428 (100212) C rnd-1_family-666#Unknown (75) 93 1 m_b2575s001i77 104368

  scaffold312|s      87337 CTTT-CCCACAGAGGAAATTAGGGCCATGCCATAAC-ACCCACCACTAGC 87384
                               - ?      v i ?     -  ii   vivi -             
C rnd-1_family-         93 CTTTGCNCACAGATGGANTTAGG-CCGCGCCCCCGCCACCCACCACTAGC 45

  scaffold312|s      87385 CATCACAATTCCCTGTCAGGCAATCCTGCGCACACGGTGAGACT 87428
                             v  vv            vv     i    i  v         
C rnd-1_family-         44 CAACAGCATTCCCTGTCAGCGAATCCCGCGCGCAAGGTGAGACT 1

Matrix = 20p39g.matrix
Kimura (with divCpGMod) = 14.21
Transitions / transversions = 0.78 (7/9)
Gap_init rate = 0.03 (3 / 91), avg. gap size = 1.00 (3 / 3)


439 5.88 2.94 0.00 scaffold312|size187761 87583 87650 (99990) rnd-1_family-1225#Unknown 1 70 (0) m_b2575s001i78 104369

  scaffold312|s      87583 CAAGGTGAGACTGT-TTTG-TTTTGCTTGCTTTTGCTCTTCAGATCACGA 87630
                                         -    -     i   i   i        v       
  rnd-1_family-          1 CAAGGTGAGACTGTATTTGNTTTTGTTTGTTTTCGCTCTTCATATCACGA 50

  scaffold312|s      87631 GGGTTTAACAATTTTCAATT 87650
                                               
  rnd-1_family-         51 GGGTTTAACAATTTTCAATT 70

Matrix = 20p39g.matrix
Kimura (with divCpGMod) = 4.72
Transitions / transversions = 3.00 (3/1)
Gap_init rate = 0.03 (2 / 67), avg. gap size = 1.00 (2 / 2)


456 4.92 0.00 0.00 scaffold312|size187761 87617 87677 (99963) C rnd-1_family-1341#Unknown (0) 61 1 m_b2575s001i79 104370

  scaffold312|s      87617 TCTTCAGATCACGAGGGTTTAACAATTTTCAATTTACGGTTTGACTTCTC 87666
                                 v                             iv            
C rnd-1_family-         61 TCTTCATATCACGAGGGTTTAACAATTTTCAATTTATTGTTTGACTTCTC 12

  scaffold312|s      87667 TACATTGGTGC 87677
                                      
C rnd-1_family-         11 TACATTGGTGC 1

Matrix = 20p39g.matrix
Kimura (with divCpGMod) = 5.09
Transitions / transversions = 0.50 (1/2)
Gap_init rate = 0.00 (0 / 60), avg. gap size = 0.0 (0 / 0)


984 20.09 1.67 2.10 scaffold312|size187761 87667 87905 (99735) rnd-1_family-45#Unknown 620 857 (1) m_b2575s001i80 104371

  scaffold312|s      87667 TACATTGGTGCTTTTAATTCTTACACCTGATCTGTGGCAGTGAAGTGCAC 87716
                             v  i v ?          v   i vi           v     iv   
  rnd-1_family-        620 TAAATCGCTNCTTTTAATTCGTACGCGCGATCTGTGGCATTGAAGCCCAC 669

  scaffold312|s      87717 AGACCATCTTTTGAGCCACCATTGCTGCTACCCACTTGTGTTCATTACGG 87766
                                i       vv  i ii       i    i  i i       ? i 
  rnd-1_family-        670 AGACCGTCTTTTGCTCCGCTGTTGCTGCCACCCGCTCGCGTTCATTNCAG 719

  scaffold312|s      87767 GAGGATGGCAGCACAACAAGAATGGTGAGAAAAGATCAAGTTTTGATGTA 87816
                           v  iii    i?i   v     i          v              - 
  rnd-1_family-        720 CAGAGCGGCAANGCAAAAAGAACGGTGAGAAAACATCAAGTTTTGATG-A 768

  scaffold312|s      87817 TG-TATTAATTCTTCATTCACCATTTTTTTCAATCAAATTGTT-CTTTTC 87864
                             -  iviv  i  i i      -          i      i -     v
  rnd-1_family-        769 TGTTACAGTTTTTTTACTCACCA-TTTTTTCAATTAAATTGCTGCTTTTA 817

  scaffold312|s      87865 ATGTCCTACACACACTCTGTGG--CTGATAAGGTCACAGACCG 87905
                             -  ?   i i iv       --i  --   vi         
  rnd-1_family-        818 AT-TCNTACGCGCGATCTGTGGTATTG--AAGCCCACAGACCG 857

Matrix = 20p39g.matrix
Kimura (with divCpGMod) = 17.30
Transitions / transversions = 1.94 (31/16)
Gap_init rate = 0.03 (8 / 238), avg. gap size = 1.12 (9 / 8)

1543 25.81 1.49 1.71 scaffold312|size187761 87695 88163 (99477) rnd-1_family-98#Unknown 5 472 (3) m_b2575s001i81 104371

  scaffold312|s      87695 GATCTGTGGCAGTGAAGTGCACAGACCATCTTTTGAGCCACCATTGCTGC 87744
                                    i v     iv        i       vv  i ii    i  
  rnd-1_family-          5 GATCTGTGGTATTGAAGCCCACAGACCGTCTTTTGCTCCGCTGTTGCCGC 54

  scaffold312|s      87745 TACCCACTTGTGTTCATTACGGGAGGATGGCAGCACAACAAGAATGGTGA 87794
                           i    i  i i       v i v  iii    ivi   v     i     
  rnd-1_family-         55 CACCCGCTCGCGTTCATTCCAGCAGAGCGGCAAAGCAAAAAGAACGGTGA 104

  scaffold312|s      87795 GAAAAGATCAAGTTTTGATGTATGTATTAATTC-TTCATTCACCATTTTT 87843
                                v              -    vvi i   -  i i      -    
  rnd-1_family-        105 GAAAACATCAAGTTTTGATG-ATGTTACAGTTCTTTTACTCACCA-TTTT 152

  scaffold312|s      87844 TTCAATCAAATTGTT-CTTTTCATGTCCTACACACACTCTGTGG--CTGA 87890
                                 i      i -     v  -  ?   i i iv       --i  -
  rnd-1_family-        153 TTCAATTAAATTGCTGCTTTTAAT-TCNTACGCGCGATCTGTGGTATTG- 200

  scaffold312|s      87891 TAAGGTCACAGACCGAATTTCGCTCTGCTGTTGCCACCATGCACTTGGGT 87940
                           -   vi         vv   i  ? i  i      i   iv i  i v  
  rnd-1_family-        201 -AAGCCCACAGACCGTCTTTTGCNCCGCCGTTGCCGCCACCCGCTCGCGT 249

  scaffold312|s      87941 GAGTTCAAACATTGCAGCAAGGCAAAAAGAATGGTGAGAAAGCACCTTAT 87990
                           vvi  ?v i  vv  i    i          i         i? i v?i 
  rnd-1_family-        250 TCATTNCAGCAGAGCGGCAAAGCAAAAAGAACGGTGAGAAAANATCANGT 299

  scaffold312|s      87991 TTTGATGACTTTTCACCTGTATTAACTCACCACTTTTTCAATTAAATTCC 88040
                                   iv  v  vi v -  v        i               v 
  rnd-1_family-        300 TTTGATGATGTTACAGTTTT-TTTACTCACCATTTTTTCAATTAAATTGC 348

  scaffold312|s      88041 TGTTCTC--CTATTTTGTGTAATCTATGGAATTGAAGCCCAAGGAATATT 88088
                             i i i--i v  vi i ii    i   v           vi  vii i
  rnd-1_family-        349 TGCTTTTAATTCTTACGCGCGATCTGTGGTATTGAAGCCCACAGACCGTC 398

  scaffold312|s      88089 GTTACTGCGTCACTGAAGCTGCGTCTCATTTTGTTTCATGACTACAGAGC 88138
                           v  --    i i i vv  i  vv i ii ivvv     vv vi      
  rnd-1_family-        399 TTT--TGCGCCGCCGTTGCCGCCACCCGCTCGCGTTCATTTCAGCAGAGC 446

  scaffold312|s      88139 AGCAATGC-AAAAGAAAGGTGAGAAA 88163
                           i   ii  -       v         
  rnd-1_family-        447 GGCAGCGCAAAAAGAACGGTGAGAAA 472

Matrix = 20p39g.matrix
Kimura (with divCpGMod) = 23.86
Transitions / transversions = 1.53 (72/47)
Gap_init rate = 0.03 (13 / 468), avg. gap size = 1.15 (15 / 13)

1166 24.87 2.56 2.30 scaffold312|size187761 87831 88221 (99419) rnd-1_family-45#Unknown 419 810 (48) m_b2575s001i82 104371

  scaffold312|s      87831 ATTCACCATTTTTTTCAATCAAATTGTTCTTTTCATGTCC-TACACACAC 87879
                            i      i     -    i      i ?i   iivi   -   i i iv
  rnd-1_family-        419 ACTCACCACTTTTT-CAATTAAATTGCTNCTTTTGGATCCGTACGCGCGA 467

  scaffold312|s      87880 TCTGTGGC--TGATAAGGTCACAGACCGAATTTCGCTCTGCTGTTGCCAC 87927
                             i     --   --  vi         vv   i    i        ii 
  rnd-1_family-        468 TCCGTGGCACTGA--AGCCCACAGACCGTCTTTTGCTCCGCTGTTGCTGC 515

  scaffold312|s      87928 CATGCACTTGGGTGAGTTCAAACATTGCAGCAAGGCAAAAAGAATGGTGA 87977
                             iv i  i v  vvi  ?v i  vv  i    i          i     
  rnd-1_family-        516 CACCCGCTCGCGTTCATTNCAGCAGAGCGGCAAAGCAAAAAGAACGGTGA 565

  scaffold312|s      87978 GAAAGCACCTTATTTTGATGACTTTTCACCTGTATTAACTCACCACTTTT 88027
                               i  i ?vi         iv  v  vi v -  v        i    
  rnd-1_family-        566 GAAAACATCNAGTTTTGATGATGTTACAGTTTT-TTTACTCACCATTTTT 614

  scaffold312|s      88028 TCAATTAAATTCCTGTTCTCCTATTTTGT----GTAATCTATGGAATTGA 88073
                                     iv  ?i i --  v  i  ---- ii    i   v     
  rnd-1_family-        615 TCAATTAAATCGCTNCTTT--TAATTCGTACGCGCGATCTGTGGCATTGA 662

  scaffold312|s      88074 AGCCCAAGGAATATTGTTACTGCGTCACTGAAGCTGCGTCTCATTTTGTT 88123
                                 vi  vii iv  --   vi i   vv     vv i ii ivvv 
  rnd-1_family-        663 AGCCCACAGACCGTCTTT--TGCTCCGCTGTTGCTGCCACCCGCTCGCGT 710

  scaffold312|s      88124 TCATGACTACAGAGCAGCAATGC-AAAAGAAAGGTGAG-AAACAATATGC 88171
                               v? vi      i    ?  -       v      -     vi v i
  rnd-1_family-        711 TCATTNCAGCAGAGCGGCAANGCAAAAAGAACGGTGAGAAAACATCAAGT 760

  scaffold312|s      88172 TTTGGTGATGTTGCAG-TTTTTTGCTCATAATTTTTTGCAATTAAATTGT 88220
                               i       i   -      i    iv       -           i
  rnd-1_family-        761 TTTGATGATGTTACAGTTTTTTTACTCACCATTTTTT-CAATTAAATTGC 809

  scaffold312|s      88221 T 88221
                            
  rnd-1_family-        810 T 810

Matrix = 20p39g.matrix
Kimura (with divCpGMod) = 25.06
Transitions / transversions = 1.50 (57/38)
Gap_init rate = 0.04 (15 / 390), avg. gap size = 1.27 (19 / 15)


1211 11.11 9.66 0.00 scaffold312|size187761 88226 88432 (99208) rnd-4_family-1266#Unknown 1 227 (36) m_b2575s001i83 104372

  scaffold312|s      88226 TTAGGGGTTATTGCGTCCGGTTGTTTGTTTCTGCCTGTTTGTACATTTCC 88275
                                        i   i ii                           iv
  rnd-4_family-          1 TTAGGGGTTATTGTGTCTGACTGTTTGTTTCTGCCTGTTTGTACATTTTG 50

  scaffold312|s      88276 TTGATTGGTGTTTTGCCTGGCCGTGAAGTGTGGATAAACTTTTGATGTAC 88325
                                  v      i      i              i        i    
  rnd-4_family-         51 TTGATTGTTGTTTTACCTGGCTGTGAAGTGTGGATAGACTTTTGACGTAC 100

  scaffold312|s      88326 TCT--------------------ATCTAACTAATATAGTAAGTCTTCATC 88355
                            v --------------------         v   i             
  rnd-4_family-        101 TGTCGTCTTTTGCACACCCATCAATCTAACTACTATGGTAAGTCTTCATC 150

  scaffold312|s      88356 TGATTTTCTGTCACATCATTTTGTCCCTAAAACTAACGCTAATCCCAACT 88405
                           i         vi    ii                   v           i
  rnd-4_family-        151 CGATTTTCTGATACATTGTTTTGTCCCTAAAACTAACCCTAATCCCAACC 200

  scaffold312|s      88406 CTTGATTACTCCAGCACACTTGGATAT 88432
                              v              i        
  rnd-4_family-        201 CTTTATTACTCCAGCACATTTGGATAT 227

Matrix = 20p39g.matrix
Kimura (with divCpGMod) = 11.13
Transitions / transversions = 2.29 (16/7)
Gap_init rate = 0.00 (1 / 206), avg. gap size = 20.00 (20 / 1)


969 15.46 3.05 1.50 scaffold312|size187761 88517 88713 (98927) rnd-1_family-238#Unknown 17 216 (1) m_b2575s001i84 104373

  scaffold312|s      88517 GAGAGGGACAGGAA-CTTAAAATCATACATTGGTTTTTGCAGGGTGGTCT 88565
                                 i       -v v                                
  rnd-1_family-         17 GAGAGGAACAGGAAAGTGAAAATCATACATTGGTTTTTGCAGGGTGGTCT 66

  scaffold312|s      88566 GATGGATAAAAATATGTGATAGGGCCGCTGAAATTAATTTG-CTCTTGAG 88614
                              v i i          ii    v---   i     v   -   v  iv
  rnd-1_family-         67 GATTGGTGAAAATATGTGGCAGGGG---TGAGATTAAGTTGGCTCATGGC 113

  scaffold312|s      88615 AATGTAATGTAAGTCTGTTGTCAGCTTGGTTATTTTTGCAAATTCTGTGG 88664
                                     i  i    vv    i  v   v    ii  i  i      
  rnd-1_family-        114 AATGTAATGTGAGCCTGTGTTCAGTTTTGTTCTTTTCACAGATCCTGTGG 163

  scaffold312|s      88665 TAATGATGATCTAATATTTTACATTCCAAC----TCTCAGGAGGAACCAA 88710
                              v          i     v   i     ----         i      
  rnd-1_family-        164 TAAGGATGATCTAACATTTTTCATCCCAACTCTATCTCAGGAGAAACCAA 213

  scaffold312|s      88711 TTA 88713
                              
  rnd-1_family-        214 TTA 216

Matrix = 20p39g.matrix
Kimura (with divCpGMod) = 17.47
Transitions / transversions = 1.31 (17/13)
Gap_init rate = 0.03 (6 / 196), avg. gap size = 1.50 (9 / 6)


1049 12.51 2.76 4.21 scaffold312|size187761 88744 88960 (98680) rnd-1_family-238#Unknown 3 216 (1) m_b2575s001i85 104374

  scaffold312|s      88744 TACGGCTTTGTTTGTGAGAGAGAGTACAGGAG-TTTAAAATCATGCATTG 88792
                                       -       -  --      i-v v        i     
  rnd-1_family-          3 TACGGCTTTGTT-GTGAGAG-GA--ACAGGAAAGTGAAAATCATACATTG 48

  scaffold312|s      88793 GTTTTTGCAGGGTGGTCTGATGGATAAAAATATGTGGTAGGGCCGCTGAA 88842
                                                v i i           i    vi ---- 
  rnd-1_family-         49 GTTTTTGCAGGGTGGTCTGATTGGTGAAAATATGTGGCAGGGGTG----A 94

  scaffold312|s      88843 AATTAATTTG-CTCTTGAGAATGTAATGTAAGTCTGTGTTCAGCTTGGTT 88891
                           i     v   -   v  iv          i  i          i  v   
  rnd-1_family-         95 GATTAAGTTGGCTCATGGCAATGTAATGTGAGCCTGTGTTCAGTTTTGTT 144

  scaffold312|s      88892 CTTTTCGCAAATTCTGTGGTAATGATGATCTAATATTTTTACATTCCAAC 88941
                                 i  i  i         v          i      -   i     
  rnd-1_family-        145 CTTTTCACAGATCCTGTGGTAAGGATGATCTAACATTTTT-CATCCCAAC 193

  scaffold312|s      88942 ----TCTCAGGAGGAACCAATTA 88960
                           ----         i         
  rnd-1_family-        194 TCTATCTCAGGAGAAACCAATTA 216

Matrix = 20p39g.matrix
Kimura (with divCpGMod) = 13.84
Transitions / transversions = 1.89 (17/9)
Gap_init rate = 0.06 (12 / 216), avg. gap size = 1.25 (15 / 12)


1008 14.97 2.83 2.35 scaffold312|size187761 88991 89202 (98438) rnd-1_family-238#Unknown 4 216 (1) m_b2575s001i86 104375

  scaffold312|s      88991 ACGGCTTTGTTTGTGAGAGAGGACAGGAG-TTTAAAGTCATGCATTGGTT 89039
                                      -       - i      i-v v   i    i        
  rnd-1_family-          4 ACGGCTTTGTT-GTGAGAG-GAACAGGAAAGTGAAAATCATACATTGGTT 51

  scaffold312|s      89040 TTTGCAGGGTGGTCTGATGGATAAAAATTTATGATAGGGCCATTGAAATT 89089
                                             v i i     v i  ii    v---   i   
  rnd-1_family-         52 TTTGCAGGGTGGTCTGATTGGTGAAAATATGTGGCAGGGG---TGAGATT 98

  scaffold312|s      89090 A-GTTCGCTCTTGAGAATGTAATGTAAGTCTGTTGTCAGCTTGGTTCTTT 89138
                            -   v    v  iv          i  i    vv    i  v       
  rnd-1_family-         99 AAGTTGGCTCATGGCAATGTAATGTGAGCCTGTGTTCAGTTTTGTTCTTT 148

  scaffold312|s      89139 TCGCAAATCCTGTCCTAATGATGATCTAACATTTTTCATCCCAAC----T 89184
                             i  i       vv   v                          ---- 
  rnd-1_family-        149 TCACAGATCCTGTGGTAAGGATGATCTAACATTTTTCATCCCAACTCTAT 198

  scaffold312|s      89185 CTCAGGAGGAACCAATTA 89202
                                   i         
  rnd-1_family-        199 CTCAGGAGAAACCAATTA 216

Matrix = 20p39g.matrix
Kimura (with divCpGMod) = 16.82
Transitions / transversions = 1.21 (17/14)
Gap_init rate = 0.04 (8 / 211), avg. gap size = 1.38 (11 / 8)


879 14.46 14.29 1.19 scaffold312|size187761 89235 89458 (98182) rnd-1_family-206#Unknown 70 322 (51) m_b2575s001i87 104376

  scaffold312|s      89235 GGCTTTGTTTGTGAGAGAGAGGACAAGAGTTTAAAATCATGCATTGGTTT 89284
                                   --       vv- i   i  ivv i       i         
  rnd-1_family-         70 GGCTTTGT--GTGAGAGTT-GAACAGGAAAGTGAAATCATACATTGGTTT 116

  scaffold312|s      89285 TTGCAGGGTGGTCTGATTGATGAAAATAGG-GGT---GTTGAAATGAA-T 89329
                                              i        v -  i--- v   i  v  - 
  rnd-1_family-        117 TTGCAGGGTGGTCTGATTGGTGAAAATATGTGGCAGGGGTGAGATTAAGT 166

  scaffold312|s      89330 TCGCTCTTGAGAATGTAATGTAAGTCTGTTTTCAGCTTGGTTCTTTTCGC 89379
                            v    v  iv          i  i    v     i  v         i 
  rnd-1_family-        167 TGGCTCATGGCAATGTAATGTGAGCCTGTGTTCAGTTTTGTTCTTTTCAC 216

  scaffold312|s      89380 AAATCCTTTCCTAATGATGATCTAACATTTTTT----CCAAC----TCTC 89421
                            i     v vv   ?                  ----     ----    
  rnd-1_family-        217 AGATCCTGTGGTAANGATGATCTAACATTTTTTCATCCCAACTCTATCTC 266

  scaffold312|s      89422 AGGAGGAACCAATCA-------------------AAAATTAAATTGTCAA 89452
                                i       i ------------------- v              
  rnd-1_family-        267 AGGAGAAACCAATTATCGACATAGGATTTTTAAGACAATTAAATTGTCAA 316

  scaffold312|s      89453 TTCTGT 89458
                                 
  rnd-1_family-        317 TTCTGT 322

Matrix = 20p39g.matrix
Kimura (with divCpGMod) = 16.24
Transitions / transversions = 1.00 (16/16)
Gap_init rate = 0.04 (9 / 223), avg. gap size = 3.89 (35 / 9)


834 16.48 12.17 2.38 scaffold312|size187761 89470 89699 (97941) rnd-1_family-206#Unknown 71 322 (51) m_b2575s001i88 104376

  scaffold312|s      89470 GCTTTGTGTGTGAG--AGAGAGGAAAAGGCGTTTAAAGTCATGCATTGGT 89517
                                     v   --ii v      i------ i  i    i       
  rnd-1_family-         71 GCTTTGTGTGAGAGTTGAACAGGAAAG------TGAAATCATACATTGGT 114

  scaffold312|s      89518 TTTTGCAGGGTGGTCTGATGGATAAAAATA-G-GGC--TGTTGAAATGAA 89563
                                              v i i      - -   --v v   i  v  
  rnd-1_family-        115 TTTTGCAGGGTGGTCTGATTGGTGAAAATATGTGGCAGGGGTGAGATTAA 164

  scaffold312|s      89564 -TTCGCTATTGAGAACATTATGTAAGCCTGTTTTCAGCTTGGTTCTTTTC 89612
                           -  v   vv  iv  ii v    i       v     i  v         
  rnd-1_family-        165 GTTGGCTCATGGCAATGTAATGTGAGCCTGTGTTCAGTTTTGTTCTTTTC 214

  scaffold312|s      89613 GCAAATTCTGTCCAAATGATGATCTAACATTTTTTCATCCCAAC----TC 89658
                           i  i  i    vvv  ?                           ----  
  rnd-1_family-        215 ACAGATCCTGTGGTAANGATGATCTAACATTTTTTCATCCCAACTCTATC 264

  scaffold312|s      89659 TCAGGAGGAACCAA-----------------TTAAAAAAATTACATTGTC 89691
                                  i      -----------------    i v     v      
  rnd-1_family-        265 TCAGGAGAAACCAATTATCGACATAGGATTTTTAAGACAATTAAATTGTC 314

  scaffold312|s      89692 AATTCTGT 89699
                                   
  rnd-1_family-        315 AATTCTGT 322

Matrix = 20p39g.matrix
Kimura (with divCpGMod) = 18.86
Transitions / transversions = 1.06 (19/18)
Gap_init rate = 0.06 (13 / 229), avg. gap size = 2.62 (34 / 13)


822 14.72 7.07 3.92 scaffold312|size187761 89710 89907 (97733) rnd-1_family-206#Unknown 70 273 (100) m_b2575s001i89 104377

  scaffold312|s      89710 GGCTTTGTGTGTGAGAGAGAGGAACAGGAGTTTAAAATCATTCATTGGTT 89759
                                      ----    vv        ivv i       v        
  rnd-1_family-         70 GGCTTTGTGTG----AGAGTTGAACAGGAAAGTGAAATCATACATTGGTT 115

  scaffold312|s      89760 TTTGCAGGGTGGTCTGATGGATGATAATA--------GGGCTTTGAAAAT 89801
                                             v i   v    --------   ---   i v 
  rnd-1_family-        116 TTTGCAGGGTGGTCTGATTGGTGAAAATATGTGGCAGGGG---TGAGATT 162

  scaffold312|s      89802 GAATTTGCTCTTGAGAATGTAGTGTAAGCCTGTGTTCAGCTTGGTCCTTT 89851
                           i i  v    v  iv      i   i             i  v  i    
  rnd-1_family-        163 AAGTTGGCTCATGGCAATGTAATGTGAGCCTGTGTTCAGTTTTGTTCTTT 212

  scaffold312|s      89852 --GCAAATCCTGTGGTAATAATGATCTAACATTTTTTCATCCCAG----A 89895
                           --i  i            ?i                        i---- 
  rnd-1_family-        213 TCACAGATCCTGTGGTAANGATGATCTAACATTTTTTCATCCCAACTCTA 262

  scaffold312|s      89896 TCTCAATGAGAA 89907
                                i-     
  rnd-1_family-        263 TCTCAG-GAGAA 273

Matrix = 20p39g.matrix
Kimura (with divCpGMod) = 16.65
Transitions / transversions = 1.33 (16/12)
Gap_init rate = 0.06 (11 / 197), avg. gap size = 2.00 (22 / 11)


414 15.91 1.14 0.00 scaffold312|size187761 89921 90008 (97632) rnd-1_family-206#Unknown 59 147 (226) m_b2575s001i90 104378

  scaffold312|s      89921 TTACTTCATATGGCCTTGTGTCAAAGTTGAGGAGGAAGGGCATATCATAC 89970
                                         i      v i      iv     i vv v       
  rnd-1_family-         59 TTACTTCATATGGCTTTGTGTGAGAGTTGAACAGGAAAGTGAAATCATAC 108

  scaffold312|s      89971 AAT-GTTTGGGAAGGGTGGTCTGATTGGTAAAAATATGT 90008
                            v -    vv v                 i         
  rnd-1_family-        109 ATTGGTTTTTGCAGGGTGGTCTGATTGGTGAAAATATGT 147

Matrix = 20p39g.matrix
Kimura (with divCpGMod) = 17.88
Transitions / transversions = 0.56 (5/9)
Gap_init rate = 0.01 (1 / 87), avg. gap size = 1.00 (1 / 1)


290 22.90 21.19 1.67 scaffold312|size187761 90019 90169 (97471) rnd-1_family-488#Unknown 76 255 (132) m_b2575s001i92 104379

  scaffold312|s      90019 TGAGTCTGTGT--TTTCATCACGATTGATGATTTTTT--ACATCTCCTGC 90064
                                      -- v   v i      v         --           
  rnd-1_family-         76 TGAGTCTGTGTGCTATCAACGCGATTGTTGATTTTTTTCACATCTCCTGC 125

  scaffold312|s      90065 ATTGGCCATTTGCAAATAATCTGGGAGAGTCACATTACCAACAT------ 90108
                              i  vv  i  i---      vivv v   ii i i      ------
  rnd-1_family-        126 ATTAGCACTTCGCG---AATCTGCACCATTCATGTCATCAACATCANTAA 172

  scaffold312|s      90109 ------------------TC----AGTGCAGATCTCACTCCCTCGACTGA 90136
                           ------------------  ----  v      i    iv    i  v  
  rnd-1_family-        173 TGGCAGAGACAGAGGCCGTCAAAGAGGGCAGATTTCACCACCTCAACAGA 222

  scaffold312|s      90137 TAATTTGGCTTGGATTGGGAGCAAGCGCAGTGA 90169
                               i v vviiv  v          v  v   
  rnd-1_family-        223 TAATCTTGAACACATGGGGAGCAAGCTCACTGA 255

Matrix = 20p39g.matrix
Kimura (with divCpGMod) = 24.87
Transitions / transversions = 0.79 (15/19)
Gap_init rate = 0.05 (8 / 150), avg. gap size = 4.38 (35 / 8)

324 18.39 4.44 3.30 scaffold312|size187761 90019 90108 (97532) rnd-1_family-488#Unknown 253 343 (44) m_b2575s001i91 104379

  scaffold312|s      90019 TGAGTCTGTGT--TTTCATCACGATTGATGATTTTTT--ACATCTCCTGC 90064
                                      -- v   v i      v         --           
  rnd-1_family-        253 TGAGTCTGTGTGCTATCAACGCGATTGTTGATTTTTTTCACATCTCCTGC 302

  scaffold312|s      90065 ATTGGCCATTTGCAAATAATCTGGGAGAGTCACATTACCAACAT 90108
                              i  ?v  i  i---      v vv v   ii i i      
  rnd-1_family-        303 ATTAGCNCTTCGCG---AATCTGCGCCATTCATGTCATCAACAT 343

Matrix = 20p39g.matrix
Kimura (with divCpGMod) = 17.33
Transitions / transversions = 1.00 (8/8)
Gap_init rate = 0.06 (5 / 89), avg. gap size = 1.40 (7 / 5)

311 16.36 0.00 0.00 scaffold312|size187761 90111 90165 (97475) rnd-1_family-918#Unknown 11 65 (29) m_b2575s001i93 104379

  scaffold312|s      90111 AGTGCAGATCTCACTCCCTCGACTGATAATTTGGCTTGGATTGGGAGCAA 90160
                             v      i    i        v      i    vi    v        
  rnd-1_family-         11 AGGGCAGATTTCACCCCCTCGACAGATAATCTGGCACGGATGGGGAGCAA 60

  scaffold312|s      90161 GCGCA 90165
                             v  
  rnd-1_family-         61 GCTCA 65

Matrix = 20p39g.matrix
Kimura (with divCpGMod) = 16.40
Transitions / transversions = 0.80 (4/5)
Gap_init rate = 0.00 (0 / 54), avg. gap size = 0.0 (0 / 0)


512 9.89 1.10 0.00 scaffold312|size187761 90192 90282 (97358) C rnd-5_family-428#Unknown (0) 403 312 m_b2575s001i94 104380

  scaffold312|s      90192 TCTCCTCCTTCTTCCTCTGTTATGCCATGACCTCTAACAA-CAACAACAT 90240
                                            vv     v         i     -     i   
C rnd-5_family-        403 TCTCCTCCTTCTTCCTCACTTATGGCATGACCTCCAACAAACAACAGCAT 354

  scaffold312|s      90241 CTCCTCCAACAAAGTCTCCTCATACCTAGCATTACACCTCGA 90282
                                                  i   vv   v         
C rnd-5_family-        353 CTCCTCCAACAAAGTCTCCTCATGCCTCCCATGACACCTCGA 312

Matrix = 20p39g.matrix
Kimura (with divCpGMod) = 10.61
Transitions / transversions = 0.50 (3/6)
Gap_init rate = 0.01 (1 / 90), avg. gap size = 1.00 (1 / 1)


474 22.21 4.35 2.13 scaffold312|size187761 90301 90438 (97202) rnd-1_family-488#Unknown 234 374 (13) m_b2575s001i95 104379

  scaffold312|s      90301 ATATGTGGTACAAGCT---TGAAACTGTGTGCTATCAACAC-ATTA--AA 90344
                            i   v  vi      ---   iv               i -   i--i 
  rnd-1_family-        234 ACATGGGGAGCAAGCTCACTGAGTCTGTGTGCTATCAACGCGATTGTTGA 283

  scaffold312|s      90345 ATATTTTTACATTTCCTGCATCAGCCATTTGCAAATAATCTGGGAGAGTC 90394
                           v v    i    i        i   ?v  i  i---      v vv v  
  rnd-1_family-        284 TTTTTTTCACATCTCCTGCATTAGCNCTTCGCG---AATCTGCGCCATTC 330

  scaffold312|s      90395 ATTTCATCAAAATTATTATTCACAGGGACAGAAGCCATCAAAGA 90438
                             v       v  ii?  v  i   i      i   i       
  rnd-1_family-        331 ATGTCATCAACATCGNTAATCGCAGAGACAGAGGCCGTCAAAGA 374

Matrix = 20p39g.matrix
Kimura (with divCpGMod) = 21.22
Transitions / transversions = 1.31 (17/13)
Gap_init rate = 0.04 (6 / 137), avg. gap size = 1.50 (9 / 6)


566 14.95 0.00 0.93 scaffold312|size187761 90479 90586 (97054) rnd-1_family-92#Unknown 250 356 (59) m_b2575s001i96 104381

  scaffold312|s      90479 TTGTGTTCTCGTGGAATTGGATAGTGGTCGTGTCGATTGTGGTGCCTTCG 90528
                                      i i    v i v             i      i     i
  rnd-1_family-        250 TTGTGTTCTCGCGAAATTCGGTCGTGGTCGTGTCGACTGTGGTACCTTCA 299

  scaffold312|s      90529 TCCTTCGTGTGTGTTGGACTCCTTCGGCAAAACGAGATATTAATTGTCGC 90578
                                    v     -     i                v  vv  v    
  rnd-1_family-        300 TCCTTCGTGGGTGTT-GACTCTTTCGGCAAAACGAGATCTTCTTTTTCGC 348

  scaffold312|s      90579 TGGACATC 90586
                           iv      
  rnd-1_family-        349 CTGACATC 356

Matrix = 20p39g.matrix
Kimura (with divCpGMod) = 15.68
Transitions / transversions = 1.00 (8/8)
Gap_init rate = 0.01 (1 / 107), avg. gap size = 1.00 (1 / 1)


338 10.61 3.03 0.00 scaffold312|size187761 90611 90676 (96964) C rnd-5_family-428#Unknown (300) 103 36 m_b2575s001i97 104382

  scaffold312|s      90611 TCCAATCTTCGGGAGACTATCTTCCTTTATC-CAGACCTACCTTTT-GCT 90658
                                     i            i   i   -v   i         -   
C rnd-5_family-        103 TCCAATCTTCAGGAGACTATCTTTCTTCATCAAAGATCTACCTTTTCGCT 54

  scaffold312|s      90659 GTACATCTTTCCATCTTC 90676
                            v         v      
C rnd-5_family-         53 GGACATCTTTCAATCTTC 36

Matrix = 20p39g.matrix
Kimura (with divCpGMod) = 11.50
Transitions / transversions = 1.33 (4/3)
Gap_init rate = 0.03 (2 / 65), avg. gap size = 1.00 (2 / 2)


1423 3.78 0.53 1.08 scaffold312|size187761 90683 90869 (96771) C rnd-1_family-95#Unknown (103) 186 1 m_b2575s001i98 104383

  scaffold312|s      90683 GTTCTCATCTATGAAAGGGGGGGGGCTGTGACTTCAAAGCAGACAACTGG 90732
                             v        i          i--                         
C rnd-1_family-        186 GTGCTCATCTACGAAAGGGGGGA--CTGTGACTTCAAAGCAGACAACTGG 139

  scaffold312|s      90733 GATTGTGTTCTCGCGAAATTCGGCCGTGGTCGTGTCGACTGTGGTACCT- 90781
                                                  i                         -
C rnd-1_family-        138 GATTGTGTTCTCGCGAAATTCGGTCGTGGTCGTGTCGACTGTGGTACCTT 89

  scaffold312|s      90782 CATCCTTCGTGGGTGTTGACTCTTTCGGCAAAACGAGATCTTCTTTTTCG 90831
                                                                             
C rnd-1_family-         88 CATCCTTCGTGGGTGTTGACTCTTTCGGCAAAACGAGATCTTCTTTTTCG 39

  scaffold312|s      90832 CCTGACATCTATCTTCAGTTCAGTAGCTTTACTGTCCA 90869
                                           i      i      v       
C rnd-1_family-         38 CCTGACATCTATCTTCGGTTCAGCAGCTTTTCTGTCCA 1

Matrix = 20p39g.matrix
Kimura (with divCpGMod) = 2.87
Transitions / transversions = 2.50 (5/2)
Gap_init rate = 0.02 (3 / 186), avg. gap size = 1.00 (3 / 3)

2355 2.10 0.35 0.00 scaffold312|size187761 90779 91064 (96576) C rnd-1_family-95#Unknown (2) 287 1 m_b2575s001i100 104383

  scaffold312|s      90779 CCTCATCCTTCGTG-GGTGTTGACTCTTTCGGCAAAACGAGATCTTCTTT 90827
                            i            -                                   
C rnd-1_family-        287 CTTCATCCTTCGTGAGGTGTTGACTCTTTCGGCAAAACGAGATCTTCTTT 238

  scaffold312|s      90828 TTCGCCTGACATCTATCTTCAGTTCAGTAGCTTTACTGTCCATACATCAA 90877
                                               i      i      v               
C rnd-1_family-        237 TTCGCCTGACATCTATCTTCGGTTCAGCAGCTTTTCTGTCCATACATCAA 188

  scaffold312|s      90878 GGTGCTCATCTACGAAAGGGGGGACTGTGACTTCAAAGCAGACAACTGGG 90927
                                                                             
C rnd-1_family-        187 GGTGCTCATCTACGAAAGGGGGGACTGTGACTTCAAAGCAGACAACTGGG 138

  scaffold312|s      90928 ATTGTGTTCTCGCGAAATTCGGTCGTGGTCGTGTCGACTGTGGTACCTTC 90977
                                                                             
C rnd-1_family-        137 ATTGTGTTCTCGCGAAATTCGGTCGTGGTCGTGTCGACTGTGGTACCTTC 88

  scaffold312|s      90978 ATCCTTCGTGGGTGTTGACTCTTTCGGCAAAACGAGATCTTCTTTTTCGC 91027
                                                                             
C rnd-1_family-         87 ATCCTTCGTGGGTGTTGACTCTTTCGGCAAAACGAGATCTTCTTTTTCGC 38

  scaffold312|s      91028 CTGACATCTATCTTCAGTTCAGCAGCTTTACTGTCCA 91064
                                          i             v       
C rnd-1_family-         37 CTGACATCTATCTTCGGTTCAGCAGCTTTTCTGTCCA 1

Matrix = 20p39g.matrix
Kimura (with divCpGMod) = 1.48
Transitions / transversions = 2.00 (4/2)
Gap_init rate = 0.00 (1 / 285), avg. gap size = 1.00 (1 / 1)

2316 2.44 0.34 1.04 scaffold312|size187761 90972 91262 (96378) C rnd-1_family-95#Unknown (0) 289 1 m_b2575s001i102 104383

  scaffold312|s      90972 ACCTTCATCCTTCGTG-GGTGTTGACTCTTTCGGCAAAACGAGATCTTCT 91020
                                           -                                 
C rnd-1_family-        289 ACCTTCATCCTTCGTGAGGTGTTGACTCTTTCGGCAAAACGAGATCTTCT 240

  scaffold312|s      91021 TTTTCGCCTGACATCTATCTTCAGTTCAGCAGCTTTACTGTCCATACATC 91070
                                                 i             v             
C rnd-1_family-        239 TTTTCGCCTGACATCTATCTTCGGTTCAGCAGCTTTTCTGTCCATACATC 190

  scaffold312|s      91071 AAGGTGCTCATCTACGAAAGGGGGGGGGGCTGTGACTTCAAAGCAGACAA 91120
                                                    i---                     
C rnd-1_family-        189 AAGGTGCTCATCTACGAAAGGGGGGA---CTGTGACTTCAAAGCAGACAA 143

  scaffold312|s      91121 CTGGGATTGTGTTCTCGCGAAATTCGGTCGTGGTCGTGTCGACTGTGGTA 91170
                                                                             
C rnd-1_family-        142 CTGGGATTGTGTTCTCGCGAAATTCGGTCGTGGTCGTGTCGACTGTGGTA 93

  scaffold312|s      91171 CCTTCATCCTTCGTGGGTGTTGACTCTTTCGGCAAAACGAGATCTTCTTT 91220
                                                                             
C rnd-1_family-         92 CCTTCATCCTTCGTGGGTGTTGACTCTTTCGGCAAAACGAGATCTTCTTT 43

  scaffold312|s      91221 TTTGCCTGACATCTATCTTCAGTTCAGTAGCTTTACTGTCCA 91262
                             i                 i      i      v       
C rnd-1_family-         42 TTCGCCTGACATCTATCTTCGGTTCAGCAGCTTTTCTGTCCA 1

Matrix = 20p39g.matrix
Kimura (with divCpGMod) = 1.51
Transitions / transversions = 2.50 (5/2)
Gap_init rate = 0.01 (4 / 290), avg. gap size = 1.00 (4 / 4)

2351 1.73 0.34 1.38 scaffold312|size187761 91170 91461 (96179) C rnd-1_family-95#Unknown (0) 289 1 m_b2575s001i104 104383

  scaffold312|s      91170 ACCTTCATCCTTCGTG-GGTGTTGACTCTTTCGGCAAAACGAGATCTTCT 91218
                                           -                                 
C rnd-1_family-        289 ACCTTCATCCTTCGTGAGGTGTTGACTCTTTCGGCAAAACGAGATCTTCT 240

  scaffold312|s      91219 TTTTTGCCTGACATCTATCTTCAGTTCAGTAGCTTTACTGTCCATACATC 91268
                               i                 i      i      v             
C rnd-1_family-        239 TTTTCGCCTGACATCTATCTTCGGTTCAGCAGCTTTTCTGTCCATACATC 190

  scaffold312|s      91269 AAGGTGCTCATCTACGAAAGGGGGGGGGGACTGTGACTTCAAAGCAGACA 91318
                                                    ----                     
C rnd-1_family-        189 AAGGTGCTCATCTACGAAAGGGGGG----ACTGTGACTTCAAAGCAGACA 144

  scaffold312|s      91319 ACTGGGATTGTGTTCTCGCGAAATTCGGTCGTGGTCGTGTCGACTGTGGT 91368
                                                                             
C rnd-1_family-        143 ACTGGGATTGTGTTCTCGCGAAATTCGGTCGTGGTCGTGTCGACTGTGGT 94

  scaffold312|s      91369 ACCTTCATCCTTCGTGGGTGTTGACTCTTTCGGCAAAACGAGATCTTCTT 91418
                                                                             
C rnd-1_family-         93 ACCTTCATCCTTCGTGGGTGTTGACTCTTTCGGCAAAACGAGATCTTCTT 44

  scaffold312|s      91419 TTTCGCCTGACATCTATCTTCAGTTCAGCAGCTTTTCTGTCCA 91461
                                                i                     
C rnd-1_family-         43 TTTCGCCTGACATCTATCTTCGGTTCAGCAGCTTTTCTGTCCA 1

Matrix = 20p39g.matrix
Kimura (with divCpGMod) = 0.80
Transitions / transversions = 4.00 (4/1)
Gap_init rate = 0.02 (5 / 291), avg. gap size = 1.00 (5 / 5)

2360 2.08 0.35 0.00 scaffold312|size187761 91369 91656 (95984) C rnd-1_family-95#Unknown (0) 289 1 m_b2575s001i106 104383

  scaffold312|s      91369 ACCTTCATCCTTCGTG-GGTGTTGACTCTTTCGGCAAAACGAGATCTTCT 91417
                                           -                                 
C rnd-1_family-        289 ACCTTCATCCTTCGTGAGGTGTTGACTCTTTCGGCAAAACGAGATCTTCT 240

  scaffold312|s      91418 TTTTCGCCTGACATCTATCTTCAGTTCAGCAGCTTTTCTGTCCATACATC 91467
                                                 i                           
C rnd-1_family-        239 TTTTCGCCTGACATCTATCTTCGGTTCAGCAGCTTTTCTGTCCATACATC 190

  scaffold312|s      91468 AAGGTGCTCATCTACGAAAGGGGGGGCTGTGACTTCAAAGCAGACAACTG 91517
                                                    i                        
C rnd-1_family-        189 AAGGTGCTCATCTACGAAAGGGGGGACTGTGACTTCAAAGCAGACAACTG 140

  scaffold312|s      91518 GGATTGTGTTCTCGCGAAATTCGGTCGTGGTCGTGTCGACTGTGGTACCT 91567
                                                                             
C rnd-1_family-        139 GGATTGTGTTCTCGCGAAATTCGGTCGTGGTCGTGTCGACTGTGGTACCT 90

  scaffold312|s      91568 TCATCCTTCGTGGGTGTTGACTCTTTCGGCAAAGCGAGATCTTCTTTTTC 91617
                                                            i                
C rnd-1_family-         89 TCATCCTTCGTGGGTGTTGACTCTTTCGGCAAAACGAGATCTTCTTTTTC 40

  scaffold312|s      91618 GCCTGACATCTATCTTCAGTTCAGGAGCTTTACTGTCCA 91656
                                            i      v      v       
C rnd-1_family-         39 GCCTGACATCTATCTTCGGTTCAGCAGCTTTTCTGTCCA 1

Matrix = 20p39g.matrix
Kimura (with divCpGMod) = 1.47
Transitions / transversions = 2.00 (4/2)
Gap_init rate = 0.00 (1 / 287), avg. gap size = 1.00 (1 / 1)

2340 2.43 0.35 0.00 scaffold312|size187761 91564 91851 (95789) C rnd-1_family-95#Unknown (0) 289 1 m_b2575s001i108 104383

  scaffold312|s      91564 ACCTTCATCCTTCGTG-GGTGTTGACTCTTTCGGCAAAGCGAGATCTTCT 91612
                                           -                     i           
C rnd-1_family-        289 ACCTTCATCCTTCGTGAGGTGTTGACTCTTTCGGCAAAACGAGATCTTCT 240

  scaffold312|s      91613 TTTTCGCCTGACATCTATCTTCAGTTCAGGAGCTTTACTGTCCATACATC 91662
                                                 i      v      v             
C rnd-1_family-        239 TTTTCGCCTGACATCTATCTTCGGTTCAGCAGCTTTTCTGTCCATACATC 190

  scaffold312|s      91663 AAGGTGCTCATCTACGAAAGGGGGGACTGTGACTTCAAAGCAGACAACTG 91712
                                                                             
C rnd-1_family-        189 AAGGTGCTCATCTACGAAAGGGGGGACTGTGACTTCAAAGCAGACAACTG 140

  scaffold312|s      91713 GGATTGTGTTCTCGCGAAATTCGGTCGTGGTCGTGTCGACTGTGGTACCT 91762
                                                                             
C rnd-1_family-        139 GGATTGTGTTCTCGCGAAATTCGGTCGTGGTCGTGTCGACTGTGGTACCT 90

  scaffold312|s      91763 TCATCCTTCGTGGGTGTTGACTCTTTCGGCAAAGCGAGATCTTCTTTTTC 91812
                                                            i                
C rnd-1_family-         89 TCATCCTTCGTGGGTGTTGACTCTTTCGGCAAAACGAGATCTTCTTTTTC 40

  scaffold312|s      91813 GCCTGACATCTATCTTCAGTTCAGCAGCTTTACTGTCCA 91851
                                            i             v       
C rnd-1_family-         39 GCCTGACATCTATCTTCGGTTCAGCAGCTTTTCTGTCCA 1

Matrix = 20p39g.matrix
Kimura (with divCpGMod) = 1.83
Transitions / transversions = 1.33 (4/3)
Gap_init rate = 0.00 (1 / 287), avg. gap size = 1.00 (1 / 1)

2274 2.10 1.05 0.35 scaffold312|size187761 91759 92045 (95595) C rnd-1_family-95#Unknown (0) 289 1 m_b2575s001i110 104383

  scaffold312|s      91759 ACCTTCATCCTTCGTG-GGTGTTGACTCTTTCGGCAAAGCGAGATCTTCT 91807
                                           -                     i           
C rnd-1_family-        289 ACCTTCATCCTTCGTGAGGTGTTGACTCTTTCGGCAAAACGAGATCTTCT 240

  scaffold312|s      91808 TTTTCGCCTGACATCTATCTTCAGTTCAGCAGCTTTACTGTCCATACATC 91857
                                                 i             v             
C rnd-1_family-        239 TTTTCGCCTGACATCTATCTTCGGTTCAGCAGCTTTTCTGTCCATACATC 190

  scaffold312|s      91858 AAGGTGCTCATCTACGAAAGGGGG--CTGTGACTTCAAAGCAGACAACTG 91905
                                                   --                        
C rnd-1_family-        189 AAGGTGCTCATCTACGAAAGGGGGGACTGTGACTTCAAAGCAGACAACTG 140

  scaffold312|s      91906 GGATTGTGTTCTCGCGAAATTCGGTCGTGGTCGTGTCGACTGTGGTACCT 91955
                                                                             
C rnd-1_family-        139 GGATTGTGTTCTCGCGAAATTCGGTCGTGGTCGTGTCGACTGTGGTACCT 90

  scaffold312|s      91956 TCATCCTTCGTGGGTGTTGACTCTTTCGGCAAAAGCGAGATCTTCTTTTT 92005
                                                             -               
C rnd-1_family-         89 TCATCCTTCGTGGGTGTTGACTCTTTCGGCAAAA-CGAGATCTTCTTTTT 41

  scaffold312|s      92006 CGCCTGACATCTATCTTCAGTTCAGGAGCTTTACTGTCCA 92045
                                             i      v      v       
C rnd-1_family-         40 CGCCTGACATCTATCTTCGGTTCAGCAGCTTTTCTGTCCA 1

Matrix = 20p39g.matrix
Kimura (with divCpGMod) = 1.48
Transitions / transversions = 1.00 (3/3)
Gap_init rate = 0.01 (3 / 286), avg. gap size = 1.33 (4 / 3)

2288 2.43 0.34 0.69 scaffold312|size187761 91952 92241 (95399) C rnd-1_family-95#Unknown (0) 289 1 m_b2575s001i112 104383

  scaffold312|s      91952 ACCTTCATCCTTCGTG-GGTGTTGACTCTTTCGGCAAAAGCGAGATCTTC 92000
                                           -                      -          
C rnd-1_family-        289 ACCTTCATCCTTCGTGAGGTGTTGACTCTTTCGGCAAAA-CGAGATCTTC 241

  scaffold312|s      92001 TTTTTCGCCTGACATCTATCTTCAGTTCAGGAGCTTTACTGTCCATACAT 92050
                                                  i      v      v            
C rnd-1_family-        240 TTTTTCGCCTGACATCTATCTTCGGTTCAGCAGCTTTTCTGTCCATACAT 191

  scaffold312|s      92051 CAAGGTGCTCATCTACGAAAGGGGGGACTGTGACTTCAAAGCAGACAACT 92100
                                                                             
C rnd-1_family-        190 CAAGGTGCTCATCTACGAAAGGGGGGACTGTGACTTCAAAGCAGACAACT 141

  scaffold312|s      92101 GGGATTGTGTTCTCGCGAAATTCGGTCGTGGTCGTGTCGACTGTGGTACC 92150
                                                                             
C rnd-1_family-        140 GGGATTGTGTTCTCGCGAAATTCGGTCGTGGTCGTGTCGACTGTGGTACC 91

  scaffold312|s      92151 TTCATCCTTCGTGGGTGTTGACTCTTTTGGCAAAAGCGAGATCTTCTTTT 92200
                                                      i       -              
C rnd-1_family-         90 TTCATCCTTCGTGGGTGTTGACTCTTTCGGCAAAA-CGAGATCTTCTTTT 42

  scaffold312|s      92201 TCGCCTGGCATCTATCTTCAGTTCAGCAGCTTTACTGTCCA 92241
                                  i           i             v       
C rnd-1_family-         41 TCGCCTGACATCTATCTTCGGTTCAGCAGCTTTTCTGTCCA 1

Matrix = 20p39g.matrix
Kimura (with divCpGMod) = 1.51
Transitions / transversions = 1.33 (4/3)
Gap_init rate = 0.01 (3 / 289), avg. gap size = 1.00 (3 / 3)


1344 2.41 0.60 0.00 scaffold312|size187761 90734 90899 (96741) rnd-1_family-92#Unknown 249 415 (0) m_b2575s001i99 104384

  scaffold312|s      90734 ATTGTGTTCTCGCGAAATTCGGCCGTGGTCGTGTCGACTGTGGTACCT-C 90782
                                                 i                         - 
  rnd-1_family-        249 ATTGTGTTCTCGCGAAATTCGGTCGTGGTCGTGTCGACTGTGGTACCTTC 298

  scaffold312|s      90783 ATCCTTCGTGGGTGTTGACTCTTTCGGCAAAACGAGATCTTCTTTTTCGC 90832
                                                                             
  rnd-1_family-        299 ATCCTTCGTGGGTGTTGACTCTTTCGGCAAAACGAGATCTTCTTTTTCGC 348

  scaffold312|s      90833 CTGACATCTATCTTCAGTTCAGTAGCTTTACTGTCCATACATCAAGGTGC 90882
                                          i      i      v                    
  rnd-1_family-        349 CTGACATCTATCTTCGGTTCAGCAGCTTTTCTGTCCATACATCAAGGTGC 398

  scaffold312|s      90883 TCATCTACGAAAGGGGG 90899
                                            
  rnd-1_family-        399 TCATCTACGAAAGGGGG 415

Matrix = 20p39g.matrix
Kimura (with divCpGMod) = 1.89
Transitions / transversions = 3.00 (3/1)
Gap_init rate = 0.01 (1 / 165), avg. gap size = 1.00 (1 / 1)


1423 3.78 0.53 1.08 scaffold312|size187761 90683 90869 (96771) C rnd-1_family-95#Unknown (103) 186 1 m_b2575s001i98 104383

  scaffold312|s      90683 GTTCTCATCTATGAAAGGGGGGGGGCTGTGACTTCAAAGCAGACAACTGG 90732
                             v        i          i--                         
C rnd-1_family-        186 GTGCTCATCTACGAAAGGGGGGA--CTGTGACTTCAAAGCAGACAACTGG 139

  scaffold312|s      90733 GATTGTGTTCTCGCGAAATTCGGCCGTGGTCGTGTCGACTGTGGTACCT- 90781
                                                  i                         -
C rnd-1_family-        138 GATTGTGTTCTCGCGAAATTCGGTCGTGGTCGTGTCGACTGTGGTACCTT 89

  scaffold312|s      90782 CATCCTTCGTGGGTGTTGACTCTTTCGGCAAAACGAGATCTTCTTTTTCG 90831
                                                                             
C rnd-1_family-         88 CATCCTTCGTGGGTGTTGACTCTTTCGGCAAAACGAGATCTTCTTTTTCG 39

  scaffold312|s      90832 CCTGACATCTATCTTCAGTTCAGTAGCTTTACTGTCCA 90869
                                           i      i      v       
C rnd-1_family-         38 CCTGACATCTATCTTCGGTTCAGCAGCTTTTCTGTCCA 1

Matrix = 20p39g.matrix
Kimura (with divCpGMod) = 2.87
Transitions / transversions = 2.50 (5/2)
Gap_init rate = 0.02 (3 / 186), avg. gap size = 1.00 (3 / 3)

2355 2.10 0.35 0.00 scaffold312|size187761 90779 91064 (96576) C rnd-1_family-95#Unknown (2) 287 1 m_b2575s001i100 104383

  scaffold312|s      90779 CCTCATCCTTCGTG-GGTGTTGACTCTTTCGGCAAAACGAGATCTTCTTT 90827
                            i            -                                   
C rnd-1_family-        287 CTTCATCCTTCGTGAGGTGTTGACTCTTTCGGCAAAACGAGATCTTCTTT 238

  scaffold312|s      90828 TTCGCCTGACATCTATCTTCAGTTCAGTAGCTTTACTGTCCATACATCAA 90877
                                               i      i      v               
C rnd-1_family-        237 TTCGCCTGACATCTATCTTCGGTTCAGCAGCTTTTCTGTCCATACATCAA 188

  scaffold312|s      90878 GGTGCTCATCTACGAAAGGGGGGACTGTGACTTCAAAGCAGACAACTGGG 90927
                                                                             
C rnd-1_family-        187 GGTGCTCATCTACGAAAGGGGGGACTGTGACTTCAAAGCAGACAACTGGG 138

  scaffold312|s      90928 ATTGTGTTCTCGCGAAATTCGGTCGTGGTCGTGTCGACTGTGGTACCTTC 90977
                                                                             
C rnd-1_family-        137 ATTGTGTTCTCGCGAAATTCGGTCGTGGTCGTGTCGACTGTGGTACCTTC 88

  scaffold312|s      90978 ATCCTTCGTGGGTGTTGACTCTTTCGGCAAAACGAGATCTTCTTTTTCGC 91027
                                                                             
C rnd-1_family-         87 ATCCTTCGTGGGTGTTGACTCTTTCGGCAAAACGAGATCTTCTTTTTCGC 38

  scaffold312|s      91028 CTGACATCTATCTTCAGTTCAGCAGCTTTACTGTCCA 91064
                                          i             v       
C rnd-1_family-         37 CTGACATCTATCTTCGGTTCAGCAGCTTTTCTGTCCA 1

Matrix = 20p39g.matrix
Kimura (with divCpGMod) = 1.48
Transitions / transversions = 2.00 (4/2)
Gap_init rate = 0.00 (1 / 285), avg. gap size = 1.00 (1 / 1)

2316 2.44 0.34 1.04 scaffold312|size187761 90972 91262 (96378) C rnd-1_family-95#Unknown (0) 289 1 m_b2575s001i102 104383

  scaffold312|s      90972 ACCTTCATCCTTCGTG-GGTGTTGACTCTTTCGGCAAAACGAGATCTTCT 91020
                                           -                                 
C rnd-1_family-        289 ACCTTCATCCTTCGTGAGGTGTTGACTCTTTCGGCAAAACGAGATCTTCT 240

  scaffold312|s      91021 TTTTCGCCTGACATCTATCTTCAGTTCAGCAGCTTTACTGTCCATACATC 91070
                                                 i             v             
C rnd-1_family-        239 TTTTCGCCTGACATCTATCTTCGGTTCAGCAGCTTTTCTGTCCATACATC 190

  scaffold312|s      91071 AAGGTGCTCATCTACGAAAGGGGGGGGGGCTGTGACTTCAAAGCAGACAA 91120
                                                    i---                     
C rnd-1_family-        189 AAGGTGCTCATCTACGAAAGGGGGGA---CTGTGACTTCAAAGCAGACAA 143

  scaffold312|s      91121 CTGGGATTGTGTTCTCGCGAAATTCGGTCGTGGTCGTGTCGACTGTGGTA 91170
                                                                             
C rnd-1_family-        142 CTGGGATTGTGTTCTCGCGAAATTCGGTCGTGGTCGTGTCGACTGTGGTA 93

  scaffold312|s      91171 CCTTCATCCTTCGTGGGTGTTGACTCTTTCGGCAAAACGAGATCTTCTTT 91220
                                                                             
C rnd-1_family-         92 CCTTCATCCTTCGTGGGTGTTGACTCTTTCGGCAAAACGAGATCTTCTTT 43

  scaffold312|s      91221 TTTGCCTGACATCTATCTTCAGTTCAGTAGCTTTACTGTCCA 91262
                             i                 i      i      v       
C rnd-1_family-         42 TTCGCCTGACATCTATCTTCGGTTCAGCAGCTTTTCTGTCCA 1

Matrix = 20p39g.matrix
Kimura (with divCpGMod) = 1.51
Transitions / transversions = 2.50 (5/2)
Gap_init rate = 0.01 (4 / 290), avg. gap size = 1.00 (4 / 4)

2351 1.73 0.34 1.38 scaffold312|size187761 91170 91461 (96179) C rnd-1_family-95#Unknown (0) 289 1 m_b2575s001i104 104383

  scaffold312|s      91170 ACCTTCATCCTTCGTG-GGTGTTGACTCTTTCGGCAAAACGAGATCTTCT 91218
                                           -                                 
C rnd-1_family-        289 ACCTTCATCCTTCGTGAGGTGTTGACTCTTTCGGCAAAACGAGATCTTCT 240

  scaffold312|s      91219 TTTTTGCCTGACATCTATCTTCAGTTCAGTAGCTTTACTGTCCATACATC 91268
                               i                 i      i      v             
C rnd-1_family-        239 TTTTCGCCTGACATCTATCTTCGGTTCAGCAGCTTTTCTGTCCATACATC 190

  scaffold312|s      91269 AAGGTGCTCATCTACGAAAGGGGGGGGGGACTGTGACTTCAAAGCAGACA 91318
                                                    ----                     
C rnd-1_family-        189 AAGGTGCTCATCTACGAAAGGGGGG----ACTGTGACTTCAAAGCAGACA 144

  scaffold312|s      91319 ACTGGGATTGTGTTCTCGCGAAATTCGGTCGTGGTCGTGTCGACTGTGGT 91368
                                                                             
C rnd-1_family-        143 ACTGGGATTGTGTTCTCGCGAAATTCGGTCGTGGTCGTGTCGACTGTGGT 94

  scaffold312|s      91369 ACCTTCATCCTTCGTGGGTGTTGACTCTTTCGGCAAAACGAGATCTTCTT 91418
                                                                             
C rnd-1_family-         93 ACCTTCATCCTTCGTGGGTGTTGACTCTTTCGGCAAAACGAGATCTTCTT 44

  scaffold312|s      91419 TTTCGCCTGACATCTATCTTCAGTTCAGCAGCTTTTCTGTCCA 91461
                                                i                     
C rnd-1_family-         43 TTTCGCCTGACATCTATCTTCGGTTCAGCAGCTTTTCTGTCCA 1

Matrix = 20p39g.matrix
Kimura (with divCpGMod) = 0.80
Transitions / transversions = 4.00 (4/1)
Gap_init rate = 0.02 (5 / 291), avg. gap size = 1.00 (5 / 5)

2360 2.08 0.35 0.00 scaffold312|size187761 91369 91656 (95984) C rnd-1_family-95#Unknown (0) 289 1 m_b2575s001i106 104383

  scaffold312|s      91369 ACCTTCATCCTTCGTG-GGTGTTGACTCTTTCGGCAAAACGAGATCTTCT 91417
                                           -                                 
C rnd-1_family-        289 ACCTTCATCCTTCGTGAGGTGTTGACTCTTTCGGCAAAACGAGATCTTCT 240

  scaffold312|s      91418 TTTTCGCCTGACATCTATCTTCAGTTCAGCAGCTTTTCTGTCCATACATC 91467
                                                 i                           
C rnd-1_family-        239 TTTTCGCCTGACATCTATCTTCGGTTCAGCAGCTTTTCTGTCCATACATC 190

  scaffold312|s      91468 AAGGTGCTCATCTACGAAAGGGGGGGCTGTGACTTCAAAGCAGACAACTG 91517
                                                    i                        
C rnd-1_family-        189 AAGGTGCTCATCTACGAAAGGGGGGACTGTGACTTCAAAGCAGACAACTG 140

  scaffold312|s      91518 GGATTGTGTTCTCGCGAAATTCGGTCGTGGTCGTGTCGACTGTGGTACCT 91567
                                                                             
C rnd-1_family-        139 GGATTGTGTTCTCGCGAAATTCGGTCGTGGTCGTGTCGACTGTGGTACCT 90

  scaffold312|s      91568 TCATCCTTCGTGGGTGTTGACTCTTTCGGCAAAGCGAGATCTTCTTTTTC 91617
                                                            i                
C rnd-1_family-         89 TCATCCTTCGTGGGTGTTGACTCTTTCGGCAAAACGAGATCTTCTTTTTC 40

  scaffold312|s      91618 GCCTGACATCTATCTTCAGTTCAGGAGCTTTACTGTCCA 91656
                                            i      v      v       
C rnd-1_family-         39 GCCTGACATCTATCTTCGGTTCAGCAGCTTTTCTGTCCA 1

Matrix = 20p39g.matrix
Kimura (with divCpGMod) = 1.47
Transitions / transversions = 2.00 (4/2)
Gap_init rate = 0.00 (1 / 287), avg. gap size = 1.00 (1 / 1)

2340 2.43 0.35 0.00 scaffold312|size187761 91564 91851 (95789) C rnd-1_family-95#Unknown (0) 289 1 m_b2575s001i108 104383

  scaffold312|s      91564 ACCTTCATCCTTCGTG-GGTGTTGACTCTTTCGGCAAAGCGAGATCTTCT 91612
                                           -                     i           
C rnd-1_family-        289 ACCTTCATCCTTCGTGAGGTGTTGACTCTTTCGGCAAAACGAGATCTTCT 240

  scaffold312|s      91613 TTTTCGCCTGACATCTATCTTCAGTTCAGGAGCTTTACTGTCCATACATC 91662
                                                 i      v      v             
C rnd-1_family-        239 TTTTCGCCTGACATCTATCTTCGGTTCAGCAGCTTTTCTGTCCATACATC 190

  scaffold312|s      91663 AAGGTGCTCATCTACGAAAGGGGGGACTGTGACTTCAAAGCAGACAACTG 91712
                                                                             
C rnd-1_family-        189 AAGGTGCTCATCTACGAAAGGGGGGACTGTGACTTCAAAGCAGACAACTG 140

  scaffold312|s      91713 GGATTGTGTTCTCGCGAAATTCGGTCGTGGTCGTGTCGACTGTGGTACCT 91762
                                                                             
C rnd-1_family-        139 GGATTGTGTTCTCGCGAAATTCGGTCGTGGTCGTGTCGACTGTGGTACCT 90

  scaffold312|s      91763 TCATCCTTCGTGGGTGTTGACTCTTTCGGCAAAGCGAGATCTTCTTTTTC 91812
                                                            i                
C rnd-1_family-         89 TCATCCTTCGTGGGTGTTGACTCTTTCGGCAAAACGAGATCTTCTTTTTC 40

  scaffold312|s      91813 GCCTGACATCTATCTTCAGTTCAGCAGCTTTACTGTCCA 91851
                                            i             v       
C rnd-1_family-         39 GCCTGACATCTATCTTCGGTTCAGCAGCTTTTCTGTCCA 1

Matrix = 20p39g.matrix
Kimura (with divCpGMod) = 1.83
Transitions / transversions = 1.33 (4/3)
Gap_init rate = 0.00 (1 / 287), avg. gap size = 1.00 (1 / 1)

2274 2.10 1.05 0.35 scaffold312|size187761 91759 92045 (95595) C rnd-1_family-95#Unknown (0) 289 1 m_b2575s001i110 104383

  scaffold312|s      91759 ACCTTCATCCTTCGTG-GGTGTTGACTCTTTCGGCAAAGCGAGATCTTCT 91807
                                           -                     i           
C rnd-1_family-        289 ACCTTCATCCTTCGTGAGGTGTTGACTCTTTCGGCAAAACGAGATCTTCT 240

  scaffold312|s      91808 TTTTCGCCTGACATCTATCTTCAGTTCAGCAGCTTTACTGTCCATACATC 91857
                                                 i             v             
C rnd-1_family-        239 TTTTCGCCTGACATCTATCTTCGGTTCAGCAGCTTTTCTGTCCATACATC 190

  scaffold312|s      91858 AAGGTGCTCATCTACGAAAGGGGG--CTGTGACTTCAAAGCAGACAACTG 91905
                                                   --                        
C rnd-1_family-        189 AAGGTGCTCATCTACGAAAGGGGGGACTGTGACTTCAAAGCAGACAACTG 140

  scaffold312|s      91906 GGATTGTGTTCTCGCGAAATTCGGTCGTGGTCGTGTCGACTGTGGTACCT 91955
                                                                             
C rnd-1_family-        139 GGATTGTGTTCTCGCGAAATTCGGTCGTGGTCGTGTCGACTGTGGTACCT 90

  scaffold312|s      91956 TCATCCTTCGTGGGTGTTGACTCTTTCGGCAAAAGCGAGATCTTCTTTTT 92005
                                                             -               
C rnd-1_family-         89 TCATCCTTCGTGGGTGTTGACTCTTTCGGCAAAA-CGAGATCTTCTTTTT 41

  scaffold312|s      92006 CGCCTGACATCTATCTTCAGTTCAGGAGCTTTACTGTCCA 92045
                                             i      v      v       
C rnd-1_family-         40 CGCCTGACATCTATCTTCGGTTCAGCAGCTTTTCTGTCCA 1

Matrix = 20p39g.matrix
Kimura (with divCpGMod) = 1.48
Transitions / transversions = 1.00 (3/3)
Gap_init rate = 0.01 (3 / 286), avg. gap size = 1.33 (4 / 3)

2288 2.43 0.34 0.69 scaffold312|size187761 91952 92241 (95399) C rnd-1_family-95#Unknown (0) 289 1 m_b2575s001i112 104383

  scaffold312|s      91952 ACCTTCATCCTTCGTG-GGTGTTGACTCTTTCGGCAAAAGCGAGATCTTC 92000
                                           -                      -          
C rnd-1_family-        289 ACCTTCATCCTTCGTGAGGTGTTGACTCTTTCGGCAAAA-CGAGATCTTC 241

  scaffold312|s      92001 TTTTTCGCCTGACATCTATCTTCAGTTCAGGAGCTTTACTGTCCATACAT 92050
                                                  i      v      v            
C rnd-1_family-        240 TTTTTCGCCTGACATCTATCTTCGGTTCAGCAGCTTTTCTGTCCATACAT 191

  scaffold312|s      92051 CAAGGTGCTCATCTACGAAAGGGGGGACTGTGACTTCAAAGCAGACAACT 92100
                                                                             
C rnd-1_family-        190 CAAGGTGCTCATCTACGAAAGGGGGGACTGTGACTTCAAAGCAGACAACT 141

  scaffold312|s      92101 GGGATTGTGTTCTCGCGAAATTCGGTCGTGGTCGTGTCGACTGTGGTACC 92150
                                                                             
C rnd-1_family-        140 GGGATTGTGTTCTCGCGAAATTCGGTCGTGGTCGTGTCGACTGTGGTACC 91

  scaffold312|s      92151 TTCATCCTTCGTGGGTGTTGACTCTTTTGGCAAAAGCGAGATCTTCTTTT 92200
                                                      i       -              
C rnd-1_family-         90 TTCATCCTTCGTGGGTGTTGACTCTTTCGGCAAAA-CGAGATCTTCTTTT 42

  scaffold312|s      92201 TCGCCTGGCATCTATCTTCAGTTCAGCAGCTTTACTGTCCA 92241
                                  i           i             v       
C rnd-1_family-         41 TCGCCTGACATCTATCTTCGGTTCAGCAGCTTTTCTGTCCA 1

Matrix = 20p39g.matrix
Kimura (with divCpGMod) = 1.51
Transitions / transversions = 1.33 (4/3)
Gap_init rate = 0.01 (3 / 289), avg. gap size = 1.00 (3 / 3)


1411 1.20 0.00 0.00 scaffold312|size187761 90928 91094 (96546) rnd-1_family-92#Unknown 249 415 (0) m_b2575s001i101 104385

  scaffold312|s      90928 ATTGTGTTCTCGCGAAATTCGGTCGTGGTCGTGTCGACTGTGGTACCTTC 90977
                                                                             
  rnd-1_family-        249 ATTGTGTTCTCGCGAAATTCGGTCGTGGTCGTGTCGACTGTGGTACCTTC 298

  scaffold312|s      90978 ATCCTTCGTGGGTGTTGACTCTTTCGGCAAAACGAGATCTTCTTTTTCGC 91027
                                                                             
  rnd-1_family-        299 ATCCTTCGTGGGTGTTGACTCTTTCGGCAAAACGAGATCTTCTTTTTCGC 348

  scaffold312|s      91028 CTGACATCTATCTTCAGTTCAGCAGCTTTACTGTCCATACATCAAGGTGC 91077
                                          i             v                    
  rnd-1_family-        349 CTGACATCTATCTTCGGTTCAGCAGCTTTTCTGTCCATACATCAAGGTGC 398

  scaffold312|s      91078 TCATCTACGAAAGGGGG 91094
                                            
  rnd-1_family-        399 TCATCTACGAAAGGGGG 415

Matrix = 20p39g.matrix
Kimura (with divCpGMod) = 0.66
Transitions / transversions = 1.00 (1/1)
Gap_init rate = 0.00 (0 / 166), avg. gap size = 0.0 (0 / 0)


1423 3.78 0.53 1.08 scaffold312|size187761 90683 90869 (96771) C rnd-1_family-95#Unknown (103) 186 1 m_b2575s001i98 104383

  scaffold312|s      90683 GTTCTCATCTATGAAAGGGGGGGGGCTGTGACTTCAAAGCAGACAACTGG 90732
                             v        i          i--                         
C rnd-1_family-        186 GTGCTCATCTACGAAAGGGGGGA--CTGTGACTTCAAAGCAGACAACTGG 139

  scaffold312|s      90733 GATTGTGTTCTCGCGAAATTCGGCCGTGGTCGTGTCGACTGTGGTACCT- 90781
                                                  i                         -
C rnd-1_family-        138 GATTGTGTTCTCGCGAAATTCGGTCGTGGTCGTGTCGACTGTGGTACCTT 89

  scaffold312|s      90782 CATCCTTCGTGGGTGTTGACTCTTTCGGCAAAACGAGATCTTCTTTTTCG 90831
                                                                             
C rnd-1_family-         88 CATCCTTCGTGGGTGTTGACTCTTTCGGCAAAACGAGATCTTCTTTTTCG 39

  scaffold312|s      90832 CCTGACATCTATCTTCAGTTCAGTAGCTTTACTGTCCA 90869
                                           i      i      v       
C rnd-1_family-         38 CCTGACATCTATCTTCGGTTCAGCAGCTTTTCTGTCCA 1

Matrix = 20p39g.matrix
Kimura (with divCpGMod) = 2.87
Transitions / transversions = 2.50 (5/2)
Gap_init rate = 0.02 (3 / 186), avg. gap size = 1.00 (3 / 3)

2355 2.10 0.35 0.00 scaffold312|size187761 90779 91064 (96576) C rnd-1_family-95#Unknown (2) 287 1 m_b2575s001i100 104383

  scaffold312|s      90779 CCTCATCCTTCGTG-GGTGTTGACTCTTTCGGCAAAACGAGATCTTCTTT 90827
                            i            -                                   
C rnd-1_family-        287 CTTCATCCTTCGTGAGGTGTTGACTCTTTCGGCAAAACGAGATCTTCTTT 238

  scaffold312|s      90828 TTCGCCTGACATCTATCTTCAGTTCAGTAGCTTTACTGTCCATACATCAA 90877
                                               i      i      v               
C rnd-1_family-        237 TTCGCCTGACATCTATCTTCGGTTCAGCAGCTTTTCTGTCCATACATCAA 188

  scaffold312|s      90878 GGTGCTCATCTACGAAAGGGGGGACTGTGACTTCAAAGCAGACAACTGGG 90927
                                                                             
C rnd-1_family-        187 GGTGCTCATCTACGAAAGGGGGGACTGTGACTTCAAAGCAGACAACTGGG 138

  scaffold312|s      90928 ATTGTGTTCTCGCGAAATTCGGTCGTGGTCGTGTCGACTGTGGTACCTTC 90977
                                                                             
C rnd-1_family-        137 ATTGTGTTCTCGCGAAATTCGGTCGTGGTCGTGTCGACTGTGGTACCTTC 88

  scaffold312|s      90978 ATCCTTCGTGGGTGTTGACTCTTTCGGCAAAACGAGATCTTCTTTTTCGC 91027
                                                                             
C rnd-1_family-         87 ATCCTTCGTGGGTGTTGACTCTTTCGGCAAAACGAGATCTTCTTTTTCGC 38

  scaffold312|s      91028 CTGACATCTATCTTCAGTTCAGCAGCTTTACTGTCCA 91064
                                          i             v       
C rnd-1_family-         37 CTGACATCTATCTTCGGTTCAGCAGCTTTTCTGTCCA 1

Matrix = 20p39g.matrix
Kimura (with divCpGMod) = 1.48
Transitions / transversions = 2.00 (4/2)
Gap_init rate = 0.00 (1 / 285), avg. gap size = 1.00 (1 / 1)

2316 2.44 0.34 1.04 scaffold312|size187761 90972 91262 (96378) C rnd-1_family-95#Unknown (0) 289 1 m_b2575s001i102 104383

  scaffold312|s      90972 ACCTTCATCCTTCGTG-GGTGTTGACTCTTTCGGCAAAACGAGATCTTCT 91020
                                           -                                 
C rnd-1_family-        289 ACCTTCATCCTTCGTGAGGTGTTGACTCTTTCGGCAAAACGAGATCTTCT 240

  scaffold312|s      91021 TTTTCGCCTGACATCTATCTTCAGTTCAGCAGCTTTACTGTCCATACATC 91070
                                                 i             v             
C rnd-1_family-        239 TTTTCGCCTGACATCTATCTTCGGTTCAGCAGCTTTTCTGTCCATACATC 190

  scaffold312|s      91071 AAGGTGCTCATCTACGAAAGGGGGGGGGGCTGTGACTTCAAAGCAGACAA 91120
                                                    i---                     
C rnd-1_family-        189 AAGGTGCTCATCTACGAAAGGGGGGA---CTGTGACTTCAAAGCAGACAA 143

  scaffold312|s      91121 CTGGGATTGTGTTCTCGCGAAATTCGGTCGTGGTCGTGTCGACTGTGGTA 91170
                                                                             
C rnd-1_family-        142 CTGGGATTGTGTTCTCGCGAAATTCGGTCGTGGTCGTGTCGACTGTGGTA 93

  scaffold312|s      91171 CCTTCATCCTTCGTGGGTGTTGACTCTTTCGGCAAAACGAGATCTTCTTT 91220
                                                                             
C rnd-1_family-         92 CCTTCATCCTTCGTGGGTGTTGACTCTTTCGGCAAAACGAGATCTTCTTT 43

  scaffold312|s      91221 TTTGCCTGACATCTATCTTCAGTTCAGTAGCTTTACTGTCCA 91262
                             i                 i      i      v       
C rnd-1_family-         42 TTCGCCTGACATCTATCTTCGGTTCAGCAGCTTTTCTGTCCA 1

Matrix = 20p39g.matrix
Kimura (with divCpGMod) = 1.51
Transitions / transversions = 2.50 (5/2)
Gap_init rate = 0.01 (4 / 290), avg. gap size = 1.00 (4 / 4)

2351 1.73 0.34 1.38 scaffold312|size187761 91170 91461 (96179) C rnd-1_family-95#Unknown (0) 289 1 m_b2575s001i104 104383

  scaffold312|s      91170 ACCTTCATCCTTCGTG-GGTGTTGACTCTTTCGGCAAAACGAGATCTTCT 91218
                                           -                                 
C rnd-1_family-        289 ACCTTCATCCTTCGTGAGGTGTTGACTCTTTCGGCAAAACGAGATCTTCT 240

  scaffold312|s      91219 TTTTTGCCTGACATCTATCTTCAGTTCAGTAGCTTTACTGTCCATACATC 91268
                               i                 i      i      v             
C rnd-1_family-        239 TTTTCGCCTGACATCTATCTTCGGTTCAGCAGCTTTTCTGTCCATACATC 190

  scaffold312|s      91269 AAGGTGCTCATCTACGAAAGGGGGGGGGGACTGTGACTTCAAAGCAGACA 91318
                                                    ----                     
C rnd-1_family-        189 AAGGTGCTCATCTACGAAAGGGGGG----ACTGTGACTTCAAAGCAGACA 144

  scaffold312|s      91319 ACTGGGATTGTGTTCTCGCGAAATTCGGTCGTGGTCGTGTCGACTGTGGT 91368
                                                                             
C rnd-1_family-        143 ACTGGGATTGTGTTCTCGCGAAATTCGGTCGTGGTCGTGTCGACTGTGGT 94

  scaffold312|s      91369 ACCTTCATCCTTCGTGGGTGTTGACTCTTTCGGCAAAACGAGATCTTCTT 91418
                                                                             
C rnd-1_family-         93 ACCTTCATCCTTCGTGGGTGTTGACTCTTTCGGCAAAACGAGATCTTCTT 44

  scaffold312|s      91419 TTTCGCCTGACATCTATCTTCAGTTCAGCAGCTTTTCTGTCCA 91461
                                                i                     
C rnd-1_family-         43 TTTCGCCTGACATCTATCTTCGGTTCAGCAGCTTTTCTGTCCA 1

Matrix = 20p39g.matrix
Kimura (with divCpGMod) = 0.80
Transitions / transversions = 4.00 (4/1)
Gap_init rate = 0.02 (5 / 291), avg. gap size = 1.00 (5 / 5)

2360 2.08 0.35 0.00 scaffold312|size187761 91369 91656 (95984) C rnd-1_family-95#Unknown (0) 289 1 m_b2575s001i106 104383

  scaffold312|s      91369 ACCTTCATCCTTCGTG-GGTGTTGACTCTTTCGGCAAAACGAGATCTTCT 91417
                                           -                                 
C rnd-1_family-        289 ACCTTCATCCTTCGTGAGGTGTTGACTCTTTCGGCAAAACGAGATCTTCT 240

  scaffold312|s      91418 TTTTCGCCTGACATCTATCTTCAGTTCAGCAGCTTTTCTGTCCATACATC 91467
                                                 i                           
C rnd-1_family-        239 TTTTCGCCTGACATCTATCTTCGGTTCAGCAGCTTTTCTGTCCATACATC 190

  scaffold312|s      91468 AAGGTGCTCATCTACGAAAGGGGGGGCTGTGACTTCAAAGCAGACAACTG 91517
                                                    i                        
C rnd-1_family-        189 AAGGTGCTCATCTACGAAAGGGGGGACTGTGACTTCAAAGCAGACAACTG 140

  scaffold312|s      91518 GGATTGTGTTCTCGCGAAATTCGGTCGTGGTCGTGTCGACTGTGGTACCT 91567
                                                                             
C rnd-1_family-        139 GGATTGTGTTCTCGCGAAATTCGGTCGTGGTCGTGTCGACTGTGGTACCT 90

  scaffold312|s      91568 TCATCCTTCGTGGGTGTTGACTCTTTCGGCAAAGCGAGATCTTCTTTTTC 91617
                                                            i                
C rnd-1_family-         89 TCATCCTTCGTGGGTGTTGACTCTTTCGGCAAAACGAGATCTTCTTTTTC 40

  scaffold312|s      91618 GCCTGACATCTATCTTCAGTTCAGGAGCTTTACTGTCCA 91656
                                            i      v      v       
C rnd-1_family-         39 GCCTGACATCTATCTTCGGTTCAGCAGCTTTTCTGTCCA 1

Matrix = 20p39g.matrix
Kimura (with divCpGMod) = 1.47
Transitions / transversions = 2.00 (4/2)
Gap_init rate = 0.00 (1 / 287), avg. gap size = 1.00 (1 / 1)

2340 2.43 0.35 0.00 scaffold312|size187761 91564 91851 (95789) C rnd-1_family-95#Unknown (0) 289 1 m_b2575s001i108 104383

  scaffold312|s      91564 ACCTTCATCCTTCGTG-GGTGTTGACTCTTTCGGCAAAGCGAGATCTTCT 91612
                                           -                     i           
C rnd-1_family-        289 ACCTTCATCCTTCGTGAGGTGTTGACTCTTTCGGCAAAACGAGATCTTCT 240

  scaffold312|s      91613 TTTTCGCCTGACATCTATCTTCAGTTCAGGAGCTTTACTGTCCATACATC 91662
                                                 i      v      v             
C rnd-1_family-        239 TTTTCGCCTGACATCTATCTTCGGTTCAGCAGCTTTTCTGTCCATACATC 190

  scaffold312|s      91663 AAGGTGCTCATCTACGAAAGGGGGGACTGTGACTTCAAAGCAGACAACTG 91712
                                                                             
C rnd-1_family-        189 AAGGTGCTCATCTACGAAAGGGGGGACTGTGACTTCAAAGCAGACAACTG 140

  scaffold312|s      91713 GGATTGTGTTCTCGCGAAATTCGGTCGTGGTCGTGTCGACTGTGGTACCT 91762
                                                                             
C rnd-1_family-        139 GGATTGTGTTCTCGCGAAATTCGGTCGTGGTCGTGTCGACTGTGGTACCT 90

  scaffold312|s      91763 TCATCCTTCGTGGGTGTTGACTCTTTCGGCAAAGCGAGATCTTCTTTTTC 91812
                                                            i                
C rnd-1_family-         89 TCATCCTTCGTGGGTGTTGACTCTTTCGGCAAAACGAGATCTTCTTTTTC 40

  scaffold312|s      91813 GCCTGACATCTATCTTCAGTTCAGCAGCTTTACTGTCCA 91851
                                            i             v       
C rnd-1_family-         39 GCCTGACATCTATCTTCGGTTCAGCAGCTTTTCTGTCCA 1

Matrix = 20p39g.matrix
Kimura (with divCpGMod) = 1.83
Transitions / transversions = 1.33 (4/3)
Gap_init rate = 0.00 (1 / 287), avg. gap size = 1.00 (1 / 1)

2274 2.10 1.05 0.35 scaffold312|size187761 91759 92045 (95595) C rnd-1_family-95#Unknown (0) 289 1 m_b2575s001i110 104383

  scaffold312|s      91759 ACCTTCATCCTTCGTG-GGTGTTGACTCTTTCGGCAAAGCGAGATCTTCT 91807
                                           -                     i           
C rnd-1_family-        289 ACCTTCATCCTTCGTGAGGTGTTGACTCTTTCGGCAAAACGAGATCTTCT 240

  scaffold312|s      91808 TTTTCGCCTGACATCTATCTTCAGTTCAGCAGCTTTACTGTCCATACATC 91857
                                                 i             v             
C rnd-1_family-        239 TTTTCGCCTGACATCTATCTTCGGTTCAGCAGCTTTTCTGTCCATACATC 190

  scaffold312|s      91858 AAGGTGCTCATCTACGAAAGGGGG--CTGTGACTTCAAAGCAGACAACTG 91905
                                                   --                        
C rnd-1_family-        189 AAGGTGCTCATCTACGAAAGGGGGGACTGTGACTTCAAAGCAGACAACTG 140

  scaffold312|s      91906 GGATTGTGTTCTCGCGAAATTCGGTCGTGGTCGTGTCGACTGTGGTACCT 91955
                                                                             
C rnd-1_family-        139 GGATTGTGTTCTCGCGAAATTCGGTCGTGGTCGTGTCGACTGTGGTACCT 90

  scaffold312|s      91956 TCATCCTTCGTGGGTGTTGACTCTTTCGGCAAAAGCGAGATCTTCTTTTT 92005
                                                             -               
C rnd-1_family-         89 TCATCCTTCGTGGGTGTTGACTCTTTCGGCAAAA-CGAGATCTTCTTTTT 41

  scaffold312|s      92006 CGCCTGACATCTATCTTCAGTTCAGGAGCTTTACTGTCCA 92045
                                             i      v      v       
C rnd-1_family-         40 CGCCTGACATCTATCTTCGGTTCAGCAGCTTTTCTGTCCA 1

Matrix = 20p39g.matrix
Kimura (with divCpGMod) = 1.48
Transitions / transversions = 1.00 (3/3)
Gap_init rate = 0.01 (3 / 286), avg. gap size = 1.33 (4 / 3)

2288 2.43 0.34 0.69 scaffold312|size187761 91952 92241 (95399) C rnd-1_family-95#Unknown (0) 289 1 m_b2575s001i112 104383

  scaffold312|s      91952 ACCTTCATCCTTCGTG-GGTGTTGACTCTTTCGGCAAAAGCGAGATCTTC 92000
                                           -                      -          
C rnd-1_family-        289 ACCTTCATCCTTCGTGAGGTGTTGACTCTTTCGGCAAAA-CGAGATCTTC 241

  scaffold312|s      92001 TTTTTCGCCTGACATCTATCTTCAGTTCAGGAGCTTTACTGTCCATACAT 92050
                                                  i      v      v            
C rnd-1_family-        240 TTTTTCGCCTGACATCTATCTTCGGTTCAGCAGCTTTTCTGTCCATACAT 191

  scaffold312|s      92051 CAAGGTGCTCATCTACGAAAGGGGGGACTGTGACTTCAAAGCAGACAACT 92100
                                                                             
C rnd-1_family-        190 CAAGGTGCTCATCTACGAAAGGGGGGACTGTGACTTCAAAGCAGACAACT 141

  scaffold312|s      92101 GGGATTGTGTTCTCGCGAAATTCGGTCGTGGTCGTGTCGACTGTGGTACC 92150
                                                                             
C rnd-1_family-        140 GGGATTGTGTTCTCGCGAAATTCGGTCGTGGTCGTGTCGACTGTGGTACC 91

  scaffold312|s      92151 TTCATCCTTCGTGGGTGTTGACTCTTTTGGCAAAAGCGAGATCTTCTTTT 92200
                                                      i       -              
C rnd-1_family-         90 TTCATCCTTCGTGGGTGTTGACTCTTTCGGCAAAA-CGAGATCTTCTTTT 42

  scaffold312|s      92201 TCGCCTGGCATCTATCTTCAGTTCAGCAGCTTTACTGTCCA 92241
                                  i           i             v       
C rnd-1_family-         41 TCGCCTGACATCTATCTTCGGTTCAGCAGCTTTTCTGTCCA 1

Matrix = 20p39g.matrix
Kimura (with divCpGMod) = 1.51
Transitions / transversions = 1.33 (4/3)
Gap_init rate = 0.01 (3 / 289), avg. gap size = 1.00 (3 / 3)


1384 2.40 0.00 0.00 scaffold312|size187761 91126 91292 (96348) rnd-1_family-92#Unknown 249 415 (0) m_b2575s001i103 104386

  scaffold312|s      91126 ATTGTGTTCTCGCGAAATTCGGTCGTGGTCGTGTCGACTGTGGTACCTTC 91175
                                                                             
  rnd-1_family-        249 ATTGTGTTCTCGCGAAATTCGGTCGTGGTCGTGTCGACTGTGGTACCTTC 298

  scaffold312|s      91176 ATCCTTCGTGGGTGTTGACTCTTTCGGCAAAACGAGATCTTCTTTTTTGC 91225
                                                                          i  
  rnd-1_family-        299 ATCCTTCGTGGGTGTTGACTCTTTCGGCAAAACGAGATCTTCTTTTTCGC 348

  scaffold312|s      91226 CTGACATCTATCTTCAGTTCAGTAGCTTTACTGTCCATACATCAAGGTGC 91275
                                          i      i      v                    
  rnd-1_family-        349 CTGACATCTATCTTCGGTTCAGCAGCTTTTCTGTCCATACATCAAGGTGC 398

  scaffold312|s      91276 TCATCTACGAAAGGGGG 91292
                                            
  rnd-1_family-        399 TCATCTACGAAAGGGGG 415

Matrix = 20p39g.matrix
Kimura (with divCpGMod) = 1.33
Transitions / transversions = 3.00 (3/1)
Gap_init rate = 0.00 (0 / 166), avg. gap size = 0.0 (0 / 0)


1423 3.78 0.53 1.08 scaffold312|size187761 90683 90869 (96771) C rnd-1_family-95#Unknown (103) 186 1 m_b2575s001i98 104383

  scaffold312|s      90683 GTTCTCATCTATGAAAGGGGGGGGGCTGTGACTTCAAAGCAGACAACTGG 90732
                             v        i          i--                         
C rnd-1_family-        186 GTGCTCATCTACGAAAGGGGGGA--CTGTGACTTCAAAGCAGACAACTGG 139

  scaffold312|s      90733 GATTGTGTTCTCGCGAAATTCGGCCGTGGTCGTGTCGACTGTGGTACCT- 90781
                                                  i                         -
C rnd-1_family-        138 GATTGTGTTCTCGCGAAATTCGGTCGTGGTCGTGTCGACTGTGGTACCTT 89

  scaffold312|s      90782 CATCCTTCGTGGGTGTTGACTCTTTCGGCAAAACGAGATCTTCTTTTTCG 90831
                                                                             
C rnd-1_family-         88 CATCCTTCGTGGGTGTTGACTCTTTCGGCAAAACGAGATCTTCTTTTTCG 39

  scaffold312|s      90832 CCTGACATCTATCTTCAGTTCAGTAGCTTTACTGTCCA 90869
                                           i      i      v       
C rnd-1_family-         38 CCTGACATCTATCTTCGGTTCAGCAGCTTTTCTGTCCA 1

Matrix = 20p39g.matrix
Kimura (with divCpGMod) = 2.87
Transitions / transversions = 2.50 (5/2)
Gap_init rate = 0.02 (3 / 186), avg. gap size = 1.00 (3 / 3)

2355 2.10 0.35 0.00 scaffold312|size187761 90779 91064 (96576) C rnd-1_family-95#Unknown (2) 287 1 m_b2575s001i100 104383

  scaffold312|s      90779 CCTCATCCTTCGTG-GGTGTTGACTCTTTCGGCAAAACGAGATCTTCTTT 90827
                            i            -                                   
C rnd-1_family-        287 CTTCATCCTTCGTGAGGTGTTGACTCTTTCGGCAAAACGAGATCTTCTTT 238

  scaffold312|s      90828 TTCGCCTGACATCTATCTTCAGTTCAGTAGCTTTACTGTCCATACATCAA 90877
                                               i      i      v               
C rnd-1_family-        237 TTCGCCTGACATCTATCTTCGGTTCAGCAGCTTTTCTGTCCATACATCAA 188

  scaffold312|s      90878 GGTGCTCATCTACGAAAGGGGGGACTGTGACTTCAAAGCAGACAACTGGG 90927
                                                                             
C rnd-1_family-        187 GGTGCTCATCTACGAAAGGGGGGACTGTGACTTCAAAGCAGACAACTGGG 138

  scaffold312|s      90928 ATTGTGTTCTCGCGAAATTCGGTCGTGGTCGTGTCGACTGTGGTACCTTC 90977
                                                                             
C rnd-1_family-        137 ATTGTGTTCTCGCGAAATTCGGTCGTGGTCGTGTCGACTGTGGTACCTTC 88

  scaffold312|s      90978 ATCCTTCGTGGGTGTTGACTCTTTCGGCAAAACGAGATCTTCTTTTTCGC 91027
                                                                             
C rnd-1_family-         87 ATCCTTCGTGGGTGTTGACTCTTTCGGCAAAACGAGATCTTCTTTTTCGC 38

  scaffold312|s      91028 CTGACATCTATCTTCAGTTCAGCAGCTTTACTGTCCA 91064
                                          i             v       
C rnd-1_family-         37 CTGACATCTATCTTCGGTTCAGCAGCTTTTCTGTCCA 1

Matrix = 20p39g.matrix
Kimura (with divCpGMod) = 1.48
Transitions / transversions = 2.00 (4/2)
Gap_init rate = 0.00 (1 / 285), avg. gap size = 1.00 (1 / 1)

2316 2.44 0.34 1.04 scaffold312|size187761 90972 91262 (96378) C rnd-1_family-95#Unknown (0) 289 1 m_b2575s001i102 104383

  scaffold312|s      90972 ACCTTCATCCTTCGTG-GGTGTTGACTCTTTCGGCAAAACGAGATCTTCT 91020
                                           -                                 
C rnd-1_family-        289 ACCTTCATCCTTCGTGAGGTGTTGACTCTTTCGGCAAAACGAGATCTTCT 240

  scaffold312|s      91021 TTTTCGCCTGACATCTATCTTCAGTTCAGCAGCTTTACTGTCCATACATC 91070
                                                 i             v             
C rnd-1_family-        239 TTTTCGCCTGACATCTATCTTCGGTTCAGCAGCTTTTCTGTCCATACATC 190

  scaffold312|s      91071 AAGGTGCTCATCTACGAAAGGGGGGGGGGCTGTGACTTCAAAGCAGACAA 91120
                                                    i---                     
C rnd-1_family-        189 AAGGTGCTCATCTACGAAAGGGGGGA---CTGTGACTTCAAAGCAGACAA 143

  scaffold312|s      91121 CTGGGATTGTGTTCTCGCGAAATTCGGTCGTGGTCGTGTCGACTGTGGTA 91170
                                                                             
C rnd-1_family-        142 CTGGGATTGTGTTCTCGCGAAATTCGGTCGTGGTCGTGTCGACTGTGGTA 93

  scaffold312|s      91171 CCTTCATCCTTCGTGGGTGTTGACTCTTTCGGCAAAACGAGATCTTCTTT 91220
                                                                             
C rnd-1_family-         92 CCTTCATCCTTCGTGGGTGTTGACTCTTTCGGCAAAACGAGATCTTCTTT 43

  scaffold312|s      91221 TTTGCCTGACATCTATCTTCAGTTCAGTAGCTTTACTGTCCA 91262
                             i                 i      i      v       
C rnd-1_family-         42 TTCGCCTGACATCTATCTTCGGTTCAGCAGCTTTTCTGTCCA 1

Matrix = 20p39g.matrix
Kimura (with divCpGMod) = 1.51
Transitions / transversions = 2.50 (5/2)
Gap_init rate = 0.01 (4 / 290), avg. gap size = 1.00 (4 / 4)

2351 1.73 0.34 1.38 scaffold312|size187761 91170 91461 (96179) C rnd-1_family-95#Unknown (0) 289 1 m_b2575s001i104 104383

  scaffold312|s      91170 ACCTTCATCCTTCGTG-GGTGTTGACTCTTTCGGCAAAACGAGATCTTCT 91218
                                           -                                 
C rnd-1_family-        289 ACCTTCATCCTTCGTGAGGTGTTGACTCTTTCGGCAAAACGAGATCTTCT 240

  scaffold312|s      91219 TTTTTGCCTGACATCTATCTTCAGTTCAGTAGCTTTACTGTCCATACATC 91268
                               i                 i      i      v             
C rnd-1_family-        239 TTTTCGCCTGACATCTATCTTCGGTTCAGCAGCTTTTCTGTCCATACATC 190

  scaffold312|s      91269 AAGGTGCTCATCTACGAAAGGGGGGGGGGACTGTGACTTCAAAGCAGACA 91318
                                                    ----                     
C rnd-1_family-        189 AAGGTGCTCATCTACGAAAGGGGGG----ACTGTGACTTCAAAGCAGACA 144

  scaffold312|s      91319 ACTGGGATTGTGTTCTCGCGAAATTCGGTCGTGGTCGTGTCGACTGTGGT 91368
                                                                             
C rnd-1_family-        143 ACTGGGATTGTGTTCTCGCGAAATTCGGTCGTGGTCGTGTCGACTGTGGT 94

  scaffold312|s      91369 ACCTTCATCCTTCGTGGGTGTTGACTCTTTCGGCAAAACGAGATCTTCTT 91418
                                                                             
C rnd-1_family-         93 ACCTTCATCCTTCGTGGGTGTTGACTCTTTCGGCAAAACGAGATCTTCTT 44

  scaffold312|s      91419 TTTCGCCTGACATCTATCTTCAGTTCAGCAGCTTTTCTGTCCA 91461
                                                i                     
C rnd-1_family-         43 TTTCGCCTGACATCTATCTTCGGTTCAGCAGCTTTTCTGTCCA 1

Matrix = 20p39g.matrix
Kimura (with divCpGMod) = 0.80
Transitions / transversions = 4.00 (4/1)
Gap_init rate = 0.02 (5 / 291), avg. gap size = 1.00 (5 / 5)

2360 2.08 0.35 0.00 scaffold312|size187761 91369 91656 (95984) C rnd-1_family-95#Unknown (0) 289 1 m_b2575s001i106 104383

  scaffold312|s      91369 ACCTTCATCCTTCGTG-GGTGTTGACTCTTTCGGCAAAACGAGATCTTCT 91417
                                           -                                 
C rnd-1_family-        289 ACCTTCATCCTTCGTGAGGTGTTGACTCTTTCGGCAAAACGAGATCTTCT 240

  scaffold312|s      91418 TTTTCGCCTGACATCTATCTTCAGTTCAGCAGCTTTTCTGTCCATACATC 91467
                                                 i                           
C rnd-1_family-        239 TTTTCGCCTGACATCTATCTTCGGTTCAGCAGCTTTTCTGTCCATACATC 190

  scaffold312|s      91468 AAGGTGCTCATCTACGAAAGGGGGGGCTGTGACTTCAAAGCAGACAACTG 91517
                                                    i                        
C rnd-1_family-        189 AAGGTGCTCATCTACGAAAGGGGGGACTGTGACTTCAAAGCAGACAACTG 140

  scaffold312|s      91518 GGATTGTGTTCTCGCGAAATTCGGTCGTGGTCGTGTCGACTGTGGTACCT 91567
                                                                             
C rnd-1_family-        139 GGATTGTGTTCTCGCGAAATTCGGTCGTGGTCGTGTCGACTGTGGTACCT 90

  scaffold312|s      91568 TCATCCTTCGTGGGTGTTGACTCTTTCGGCAAAGCGAGATCTTCTTTTTC 91617
                                                            i                
C rnd-1_family-         89 TCATCCTTCGTGGGTGTTGACTCTTTCGGCAAAACGAGATCTTCTTTTTC 40

  scaffold312|s      91618 GCCTGACATCTATCTTCAGTTCAGGAGCTTTACTGTCCA 91656
                                            i      v      v       
C rnd-1_family-         39 GCCTGACATCTATCTTCGGTTCAGCAGCTTTTCTGTCCA 1

Matrix = 20p39g.matrix
Kimura (with divCpGMod) = 1.47
Transitions / transversions = 2.00 (4/2)
Gap_init rate = 0.00 (1 / 287), avg. gap size = 1.00 (1 / 1)

2340 2.43 0.35 0.00 scaffold312|size187761 91564 91851 (95789) C rnd-1_family-95#Unknown (0) 289 1 m_b2575s001i108 104383

  scaffold312|s      91564 ACCTTCATCCTTCGTG-GGTGTTGACTCTTTCGGCAAAGCGAGATCTTCT 91612
                                           -                     i           
C rnd-1_family-        289 ACCTTCATCCTTCGTGAGGTGTTGACTCTTTCGGCAAAACGAGATCTTCT 240

  scaffold312|s      91613 TTTTCGCCTGACATCTATCTTCAGTTCAGGAGCTTTACTGTCCATACATC 91662
                                                 i      v      v             
C rnd-1_family-        239 TTTTCGCCTGACATCTATCTTCGGTTCAGCAGCTTTTCTGTCCATACATC 190

  scaffold312|s      91663 AAGGTGCTCATCTACGAAAGGGGGGACTGTGACTTCAAAGCAGACAACTG 91712
                                                                             
C rnd-1_family-        189 AAGGTGCTCATCTACGAAAGGGGGGACTGTGACTTCAAAGCAGACAACTG 140

  scaffold312|s      91713 GGATTGTGTTCTCGCGAAATTCGGTCGTGGTCGTGTCGACTGTGGTACCT 91762
                                                                             
C rnd-1_family-        139 GGATTGTGTTCTCGCGAAATTCGGTCGTGGTCGTGTCGACTGTGGTACCT 90

  scaffold312|s      91763 TCATCCTTCGTGGGTGTTGACTCTTTCGGCAAAGCGAGATCTTCTTTTTC 91812
                                                            i                
C rnd-1_family-         89 TCATCCTTCGTGGGTGTTGACTCTTTCGGCAAAACGAGATCTTCTTTTTC 40

  scaffold312|s      91813 GCCTGACATCTATCTTCAGTTCAGCAGCTTTACTGTCCA 91851
                                            i             v       
C rnd-1_family-         39 GCCTGACATCTATCTTCGGTTCAGCAGCTTTTCTGTCCA 1

Matrix = 20p39g.matrix
Kimura (with divCpGMod) = 1.83
Transitions / transversions = 1.33 (4/3)
Gap_init rate = 0.00 (1 / 287), avg. gap size = 1.00 (1 / 1)

2274 2.10 1.05 0.35 scaffold312|size187761 91759 92045 (95595) C rnd-1_family-95#Unknown (0) 289 1 m_b2575s001i110 104383

  scaffold312|s      91759 ACCTTCATCCTTCGTG-GGTGTTGACTCTTTCGGCAAAGCGAGATCTTCT 91807
                                           -                     i           
C rnd-1_family-        289 ACCTTCATCCTTCGTGAGGTGTTGACTCTTTCGGCAAAACGAGATCTTCT 240

  scaffold312|s      91808 TTTTCGCCTGACATCTATCTTCAGTTCAGCAGCTTTACTGTCCATACATC 91857
                                                 i             v             
C rnd-1_family-        239 TTTTCGCCTGACATCTATCTTCGGTTCAGCAGCTTTTCTGTCCATACATC 190

  scaffold312|s      91858 AAGGTGCTCATCTACGAAAGGGGG--CTGTGACTTCAAAGCAGACAACTG 91905
                                                   --                        
C rnd-1_family-        189 AAGGTGCTCATCTACGAAAGGGGGGACTGTGACTTCAAAGCAGACAACTG 140

  scaffold312|s      91906 GGATTGTGTTCTCGCGAAATTCGGTCGTGGTCGTGTCGACTGTGGTACCT 91955
                                                                             
C rnd-1_family-        139 GGATTGTGTTCTCGCGAAATTCGGTCGTGGTCGTGTCGACTGTGGTACCT 90

  scaffold312|s      91956 TCATCCTTCGTGGGTGTTGACTCTTTCGGCAAAAGCGAGATCTTCTTTTT 92005
                                                             -               
C rnd-1_family-         89 TCATCCTTCGTGGGTGTTGACTCTTTCGGCAAAA-CGAGATCTTCTTTTT 41

  scaffold312|s      92006 CGCCTGACATCTATCTTCAGTTCAGGAGCTTTACTGTCCA 92045
                                             i      v      v       
C rnd-1_family-         40 CGCCTGACATCTATCTTCGGTTCAGCAGCTTTTCTGTCCA 1

Matrix = 20p39g.matrix
Kimura (with divCpGMod) = 1.48
Transitions / transversions = 1.00 (3/3)
Gap_init rate = 0.01 (3 / 286), avg. gap size = 1.33 (4 / 3)

2288 2.43 0.34 0.69 scaffold312|size187761 91952 92241 (95399) C rnd-1_family-95#Unknown (0) 289 1 m_b2575s001i112 104383

  scaffold312|s      91952 ACCTTCATCCTTCGTG-GGTGTTGACTCTTTCGGCAAAAGCGAGATCTTC 92000
                                           -                      -          
C rnd-1_family-        289 ACCTTCATCCTTCGTGAGGTGTTGACTCTTTCGGCAAAA-CGAGATCTTC 241

  scaffold312|s      92001 TTTTTCGCCTGACATCTATCTTCAGTTCAGGAGCTTTACTGTCCATACAT 92050
                                                  i      v      v            
C rnd-1_family-        240 TTTTTCGCCTGACATCTATCTTCGGTTCAGCAGCTTTTCTGTCCATACAT 191

  scaffold312|s      92051 CAAGGTGCTCATCTACGAAAGGGGGGACTGTGACTTCAAAGCAGACAACT 92100
                                                                             
C rnd-1_family-        190 CAAGGTGCTCATCTACGAAAGGGGGGACTGTGACTTCAAAGCAGACAACT 141

  scaffold312|s      92101 GGGATTGTGTTCTCGCGAAATTCGGTCGTGGTCGTGTCGACTGTGGTACC 92150
                                                                             
C rnd-1_family-        140 GGGATTGTGTTCTCGCGAAATTCGGTCGTGGTCGTGTCGACTGTGGTACC 91

  scaffold312|s      92151 TTCATCCTTCGTGGGTGTTGACTCTTTTGGCAAAAGCGAGATCTTCTTTT 92200
                                                      i       -              
C rnd-1_family-         90 TTCATCCTTCGTGGGTGTTGACTCTTTCGGCAAAA-CGAGATCTTCTTTT 42

  scaffold312|s      92201 TCGCCTGGCATCTATCTTCAGTTCAGCAGCTTTACTGTCCA 92241
                                  i           i             v       
C rnd-1_family-         41 TCGCCTGACATCTATCTTCGGTTCAGCAGCTTTTCTGTCCA 1

Matrix = 20p39g.matrix
Kimura (with divCpGMod) = 1.51
Transitions / transversions = 1.33 (4/3)
Gap_init rate = 0.01 (3 / 289), avg. gap size = 1.00 (3 / 3)


1432 0.60 0.00 0.00 scaffold312|size187761 91325 91491 (96149) rnd-1_family-92#Unknown 249 415 (0) m_b2575s001i105 104387

  scaffold312|s      91325 ATTGTGTTCTCGCGAAATTCGGTCGTGGTCGTGTCGACTGTGGTACCTTC 91374
                                                                             
  rnd-1_family-        249 ATTGTGTTCTCGCGAAATTCGGTCGTGGTCGTGTCGACTGTGGTACCTTC 298

  scaffold312|s      91375 ATCCTTCGTGGGTGTTGACTCTTTCGGCAAAACGAGATCTTCTTTTTCGC 91424
                                                                             
  rnd-1_family-        299 ATCCTTCGTGGGTGTTGACTCTTTCGGCAAAACGAGATCTTCTTTTTCGC 348

  scaffold312|s      91425 CTGACATCTATCTTCAGTTCAGCAGCTTTTCTGTCCATACATCAAGGTGC 91474
                                          i                                  
  rnd-1_family-        349 CTGACATCTATCTTCGGTTCAGCAGCTTTTCTGTCCATACATCAAGGTGC 398

  scaffold312|s      91475 TCATCTACGAAAGGGGG 91491
                                            
  rnd-1_family-        399 TCATCTACGAAAGGGGG 415

Matrix = 20p39g.matrix
Kimura (with divCpGMod) = 0.06
Transitions / transversions = 1.00 (1/0)
Gap_init rate = 0.00 (0 / 166), avg. gap size = 0.0 (0 / 0)


1423 3.78 0.53 1.08 scaffold312|size187761 90683 90869 (96771) C rnd-1_family-95#Unknown (103) 186 1 m_b2575s001i98 104383

  scaffold312|s      90683 GTTCTCATCTATGAAAGGGGGGGGGCTGTGACTTCAAAGCAGACAACTGG 90732
                             v        i          i--                         
C rnd-1_family-        186 GTGCTCATCTACGAAAGGGGGGA--CTGTGACTTCAAAGCAGACAACTGG 139

  scaffold312|s      90733 GATTGTGTTCTCGCGAAATTCGGCCGTGGTCGTGTCGACTGTGGTACCT- 90781
                                                  i                         -
C rnd-1_family-        138 GATTGTGTTCTCGCGAAATTCGGTCGTGGTCGTGTCGACTGTGGTACCTT 89

  scaffold312|s      90782 CATCCTTCGTGGGTGTTGACTCTTTCGGCAAAACGAGATCTTCTTTTTCG 90831
                                                                             
C rnd-1_family-         88 CATCCTTCGTGGGTGTTGACTCTTTCGGCAAAACGAGATCTTCTTTTTCG 39

  scaffold312|s      90832 CCTGACATCTATCTTCAGTTCAGTAGCTTTACTGTCCA 90869
                                           i      i      v       
C rnd-1_family-         38 CCTGACATCTATCTTCGGTTCAGCAGCTTTTCTGTCCA 1

Matrix = 20p39g.matrix
Kimura (with divCpGMod) = 2.87
Transitions / transversions = 2.50 (5/2)
Gap_init rate = 0.02 (3 / 186), avg. gap size = 1.00 (3 / 3)

2355 2.10 0.35 0.00 scaffold312|size187761 90779 91064 (96576) C rnd-1_family-95#Unknown (2) 287 1 m_b2575s001i100 104383

  scaffold312|s      90779 CCTCATCCTTCGTG-GGTGTTGACTCTTTCGGCAAAACGAGATCTTCTTT 90827
                            i            -                                   
C rnd-1_family-        287 CTTCATCCTTCGTGAGGTGTTGACTCTTTCGGCAAAACGAGATCTTCTTT 238

  scaffold312|s      90828 TTCGCCTGACATCTATCTTCAGTTCAGTAGCTTTACTGTCCATACATCAA 90877
                                               i      i      v               
C rnd-1_family-        237 TTCGCCTGACATCTATCTTCGGTTCAGCAGCTTTTCTGTCCATACATCAA 188

  scaffold312|s      90878 GGTGCTCATCTACGAAAGGGGGGACTGTGACTTCAAAGCAGACAACTGGG 90927
                                                                             
C rnd-1_family-        187 GGTGCTCATCTACGAAAGGGGGGACTGTGACTTCAAAGCAGACAACTGGG 138

  scaffold312|s      90928 ATTGTGTTCTCGCGAAATTCGGTCGTGGTCGTGTCGACTGTGGTACCTTC 90977
                                                                             
C rnd-1_family-        137 ATTGTGTTCTCGCGAAATTCGGTCGTGGTCGTGTCGACTGTGGTACCTTC 88

  scaffold312|s      90978 ATCCTTCGTGGGTGTTGACTCTTTCGGCAAAACGAGATCTTCTTTTTCGC 91027
                                                                             
C rnd-1_family-         87 ATCCTTCGTGGGTGTTGACTCTTTCGGCAAAACGAGATCTTCTTTTTCGC 38

  scaffold312|s      91028 CTGACATCTATCTTCAGTTCAGCAGCTTTACTGTCCA 91064
                                          i             v       
C rnd-1_family-         37 CTGACATCTATCTTCGGTTCAGCAGCTTTTCTGTCCA 1

Matrix = 20p39g.matrix
Kimura (with divCpGMod) = 1.48
Transitions / transversions = 2.00 (4/2)
Gap_init rate = 0.00 (1 / 285), avg. gap size = 1.00 (1 / 1)

2316 2.44 0.34 1.04 scaffold312|size187761 90972 91262 (96378) C rnd-1_family-95#Unknown (0) 289 1 m_b2575s001i102 104383

  scaffold312|s      90972 ACCTTCATCCTTCGTG-GGTGTTGACTCTTTCGGCAAAACGAGATCTTCT 91020
                                           -                                 
C rnd-1_family-        289 ACCTTCATCCTTCGTGAGGTGTTGACTCTTTCGGCAAAACGAGATCTTCT 240

  scaffold312|s      91021 TTTTCGCCTGACATCTATCTTCAGTTCAGCAGCTTTACTGTCCATACATC 91070
                                                 i             v             
C rnd-1_family-        239 TTTTCGCCTGACATCTATCTTCGGTTCAGCAGCTTTTCTGTCCATACATC 190

  scaffold312|s      91071 AAGGTGCTCATCTACGAAAGGGGGGGGGGCTGTGACTTCAAAGCAGACAA 91120
                                                    i---                     
C rnd-1_family-        189 AAGGTGCTCATCTACGAAAGGGGGGA---CTGTGACTTCAAAGCAGACAA 143

  scaffold312|s      91121 CTGGGATTGTGTTCTCGCGAAATTCGGTCGTGGTCGTGTCGACTGTGGTA 91170
                                                                             
C rnd-1_family-        142 CTGGGATTGTGTTCTCGCGAAATTCGGTCGTGGTCGTGTCGACTGTGGTA 93

  scaffold312|s      91171 CCTTCATCCTTCGTGGGTGTTGACTCTTTCGGCAAAACGAGATCTTCTTT 91220
                                                                             
C rnd-1_family-         92 CCTTCATCCTTCGTGGGTGTTGACTCTTTCGGCAAAACGAGATCTTCTTT 43

  scaffold312|s      91221 TTTGCCTGACATCTATCTTCAGTTCAGTAGCTTTACTGTCCA 91262
                             i                 i      i      v       
C rnd-1_family-         42 TTCGCCTGACATCTATCTTCGGTTCAGCAGCTTTTCTGTCCA 1

Matrix = 20p39g.matrix
Kimura (with divCpGMod) = 1.51
Transitions / transversions = 2.50 (5/2)
Gap_init rate = 0.01 (4 / 290), avg. gap size = 1.00 (4 / 4)

2351 1.73 0.34 1.38 scaffold312|size187761 91170 91461 (96179) C rnd-1_family-95#Unknown (0) 289 1 m_b2575s001i104 104383

  scaffold312|s      91170 ACCTTCATCCTTCGTG-GGTGTTGACTCTTTCGGCAAAACGAGATCTTCT 91218
                                           -                                 
C rnd-1_family-        289 ACCTTCATCCTTCGTGAGGTGTTGACTCTTTCGGCAAAACGAGATCTTCT 240

  scaffold312|s      91219 TTTTTGCCTGACATCTATCTTCAGTTCAGTAGCTTTACTGTCCATACATC 91268
                               i                 i      i      v             
C rnd-1_family-        239 TTTTCGCCTGACATCTATCTTCGGTTCAGCAGCTTTTCTGTCCATACATC 190

  scaffold312|s      91269 AAGGTGCTCATCTACGAAAGGGGGGGGGGACTGTGACTTCAAAGCAGACA 91318
                                                    ----                     
C rnd-1_family-        189 AAGGTGCTCATCTACGAAAGGGGGG----ACTGTGACTTCAAAGCAGACA 144

  scaffold312|s      91319 ACTGGGATTGTGTTCTCGCGAAATTCGGTCGTGGTCGTGTCGACTGTGGT 91368
                                                                             
C rnd-1_family-        143 ACTGGGATTGTGTTCTCGCGAAATTCGGTCGTGGTCGTGTCGACTGTGGT 94

  scaffold312|s      91369 ACCTTCATCCTTCGTGGGTGTTGACTCTTTCGGCAAAACGAGATCTTCTT 91418
                                                                             
C rnd-1_family-         93 ACCTTCATCCTTCGTGGGTGTTGACTCTTTCGGCAAAACGAGATCTTCTT 44

  scaffold312|s      91419 TTTCGCCTGACATCTATCTTCAGTTCAGCAGCTTTTCTGTCCA 91461
                                                i                     
C rnd-1_family-         43 TTTCGCCTGACATCTATCTTCGGTTCAGCAGCTTTTCTGTCCA 1

Matrix = 20p39g.matrix
Kimura (with divCpGMod) = 0.80
Transitions / transversions = 4.00 (4/1)
Gap_init rate = 0.02 (5 / 291), avg. gap size = 1.00 (5 / 5)

2360 2.08 0.35 0.00 scaffold312|size187761 91369 91656 (95984) C rnd-1_family-95#Unknown (0) 289 1 m_b2575s001i106 104383

  scaffold312|s      91369 ACCTTCATCCTTCGTG-GGTGTTGACTCTTTCGGCAAAACGAGATCTTCT 91417
                                           -                                 
C rnd-1_family-        289 ACCTTCATCCTTCGTGAGGTGTTGACTCTTTCGGCAAAACGAGATCTTCT 240

  scaffold312|s      91418 TTTTCGCCTGACATCTATCTTCAGTTCAGCAGCTTTTCTGTCCATACATC 91467
                                                 i                           
C rnd-1_family-        239 TTTTCGCCTGACATCTATCTTCGGTTCAGCAGCTTTTCTGTCCATACATC 190

  scaffold312|s      91468 AAGGTGCTCATCTACGAAAGGGGGGGCTGTGACTTCAAAGCAGACAACTG 91517
                                                    i                        
C rnd-1_family-        189 AAGGTGCTCATCTACGAAAGGGGGGACTGTGACTTCAAAGCAGACAACTG 140

  scaffold312|s      91518 GGATTGTGTTCTCGCGAAATTCGGTCGTGGTCGTGTCGACTGTGGTACCT 91567
                                                                             
C rnd-1_family-        139 GGATTGTGTTCTCGCGAAATTCGGTCGTGGTCGTGTCGACTGTGGTACCT 90

  scaffold312|s      91568 TCATCCTTCGTGGGTGTTGACTCTTTCGGCAAAGCGAGATCTTCTTTTTC 91617
                                                            i                
C rnd-1_family-         89 TCATCCTTCGTGGGTGTTGACTCTTTCGGCAAAACGAGATCTTCTTTTTC 40

  scaffold312|s      91618 GCCTGACATCTATCTTCAGTTCAGGAGCTTTACTGTCCA 91656
                                            i      v      v       
C rnd-1_family-         39 GCCTGACATCTATCTTCGGTTCAGCAGCTTTTCTGTCCA 1

Matrix = 20p39g.matrix
Kimura (with divCpGMod) = 1.47
Transitions / transversions = 2.00 (4/2)
Gap_init rate = 0.00 (1 / 287), avg. gap size = 1.00 (1 / 1)

2340 2.43 0.35 0.00 scaffold312|size187761 91564 91851 (95789) C rnd-1_family-95#Unknown (0) 289 1 m_b2575s001i108 104383

  scaffold312|s      91564 ACCTTCATCCTTCGTG-GGTGTTGACTCTTTCGGCAAAGCGAGATCTTCT 91612
                                           -                     i           
C rnd-1_family-        289 ACCTTCATCCTTCGTGAGGTGTTGACTCTTTCGGCAAAACGAGATCTTCT 240

  scaffold312|s      91613 TTTTCGCCTGACATCTATCTTCAGTTCAGGAGCTTTACTGTCCATACATC 91662
                                                 i      v      v             
C rnd-1_family-        239 TTTTCGCCTGACATCTATCTTCGGTTCAGCAGCTTTTCTGTCCATACATC 190

  scaffold312|s      91663 AAGGTGCTCATCTACGAAAGGGGGGACTGTGACTTCAAAGCAGACAACTG 91712
                                                                             
C rnd-1_family-        189 AAGGTGCTCATCTACGAAAGGGGGGACTGTGACTTCAAAGCAGACAACTG 140

  scaffold312|s      91713 GGATTGTGTTCTCGCGAAATTCGGTCGTGGTCGTGTCGACTGTGGTACCT 91762
                                                                             
C rnd-1_family-        139 GGATTGTGTTCTCGCGAAATTCGGTCGTGGTCGTGTCGACTGTGGTACCT 90

  scaffold312|s      91763 TCATCCTTCGTGGGTGTTGACTCTTTCGGCAAAGCGAGATCTTCTTTTTC 91812
                                                            i                
C rnd-1_family-         89 TCATCCTTCGTGGGTGTTGACTCTTTCGGCAAAACGAGATCTTCTTTTTC 40

  scaffold312|s      91813 GCCTGACATCTATCTTCAGTTCAGCAGCTTTACTGTCCA 91851
                                            i             v       
C rnd-1_family-         39 GCCTGACATCTATCTTCGGTTCAGCAGCTTTTCTGTCCA 1

Matrix = 20p39g.matrix
Kimura (with divCpGMod) = 1.83
Transitions / transversions = 1.33 (4/3)
Gap_init rate = 0.00 (1 / 287), avg. gap size = 1.00 (1 / 1)

2274 2.10 1.05 0.35 scaffold312|size187761 91759 92045 (95595) C rnd-1_family-95#Unknown (0) 289 1 m_b2575s001i110 104383

  scaffold312|s      91759 ACCTTCATCCTTCGTG-GGTGTTGACTCTTTCGGCAAAGCGAGATCTTCT 91807
                                           -                     i           
C rnd-1_family-        289 ACCTTCATCCTTCGTGAGGTGTTGACTCTTTCGGCAAAACGAGATCTTCT 240

  scaffold312|s      91808 TTTTCGCCTGACATCTATCTTCAGTTCAGCAGCTTTACTGTCCATACATC 91857
                                                 i             v             
C rnd-1_family-        239 TTTTCGCCTGACATCTATCTTCGGTTCAGCAGCTTTTCTGTCCATACATC 190

  scaffold312|s      91858 AAGGTGCTCATCTACGAAAGGGGG--CTGTGACTTCAAAGCAGACAACTG 91905
                                                   --                        
C rnd-1_family-        189 AAGGTGCTCATCTACGAAAGGGGGGACTGTGACTTCAAAGCAGACAACTG 140

  scaffold312|s      91906 GGATTGTGTTCTCGCGAAATTCGGTCGTGGTCGTGTCGACTGTGGTACCT 91955
                                                                             
C rnd-1_family-        139 GGATTGTGTTCTCGCGAAATTCGGTCGTGGTCGTGTCGACTGTGGTACCT 90

  scaffold312|s      91956 TCATCCTTCGTGGGTGTTGACTCTTTCGGCAAAAGCGAGATCTTCTTTTT 92005
                                                             -               
C rnd-1_family-         89 TCATCCTTCGTGGGTGTTGACTCTTTCGGCAAAA-CGAGATCTTCTTTTT 41

  scaffold312|s      92006 CGCCTGACATCTATCTTCAGTTCAGGAGCTTTACTGTCCA 92045
                                             i      v      v       
C rnd-1_family-         40 CGCCTGACATCTATCTTCGGTTCAGCAGCTTTTCTGTCCA 1

Matrix = 20p39g.matrix
Kimura (with divCpGMod) = 1.48
Transitions / transversions = 1.00 (3/3)
Gap_init rate = 0.01 (3 / 286), avg. gap size = 1.33 (4 / 3)

2288 2.43 0.34 0.69 scaffold312|size187761 91952 92241 (95399) C rnd-1_family-95#Unknown (0) 289 1 m_b2575s001i112 104383

  scaffold312|s      91952 ACCTTCATCCTTCGTG-GGTGTTGACTCTTTCGGCAAAAGCGAGATCTTC 92000
                                           -                      -          
C rnd-1_family-        289 ACCTTCATCCTTCGTGAGGTGTTGACTCTTTCGGCAAAA-CGAGATCTTC 241

  scaffold312|s      92001 TTTTTCGCCTGACATCTATCTTCAGTTCAGGAGCTTTACTGTCCATACAT 92050
                                                  i      v      v            
C rnd-1_family-        240 TTTTTCGCCTGACATCTATCTTCGGTTCAGCAGCTTTTCTGTCCATACAT 191

  scaffold312|s      92051 CAAGGTGCTCATCTACGAAAGGGGGGACTGTGACTTCAAAGCAGACAACT 92100
                                                                             
C rnd-1_family-        190 CAAGGTGCTCATCTACGAAAGGGGGGACTGTGACTTCAAAGCAGACAACT 141

  scaffold312|s      92101 GGGATTGTGTTCTCGCGAAATTCGGTCGTGGTCGTGTCGACTGTGGTACC 92150
                                                                             
C rnd-1_family-        140 GGGATTGTGTTCTCGCGAAATTCGGTCGTGGTCGTGTCGACTGTGGTACC 91

  scaffold312|s      92151 TTCATCCTTCGTGGGTGTTGACTCTTTTGGCAAAAGCGAGATCTTCTTTT 92200
                                                      i       -              
C rnd-1_family-         90 TTCATCCTTCGTGGGTGTTGACTCTTTCGGCAAAA-CGAGATCTTCTTTT 42

  scaffold312|s      92201 TCGCCTGGCATCTATCTTCAGTTCAGCAGCTTTACTGTCCA 92241
                                  i           i             v       
C rnd-1_family-         41 TCGCCTGACATCTATCTTCGGTTCAGCAGCTTTTCTGTCCA 1

Matrix = 20p39g.matrix
Kimura (with divCpGMod) = 1.51
Transitions / transversions = 1.33 (4/3)
Gap_init rate = 0.01 (3 / 289), avg. gap size = 1.00 (3 / 3)


1366 2.40 0.00 0.00 scaffold312|size187761 91520 91686 (95954) rnd-1_family-92#Unknown 249 415 (0) m_b2575s001i107 104388

  scaffold312|s      91520 ATTGTGTTCTCGCGAAATTCGGTCGTGGTCGTGTCGACTGTGGTACCTTC 91569
                                                                             
  rnd-1_family-        249 ATTGTGTTCTCGCGAAATTCGGTCGTGGTCGTGTCGACTGTGGTACCTTC 298

  scaffold312|s      91570 ATCCTTCGTGGGTGTTGACTCTTTCGGCAAAGCGAGATCTTCTTTTTCGC 91619
                                                          i                  
  rnd-1_family-        299 ATCCTTCGTGGGTGTTGACTCTTTCGGCAAAACGAGATCTTCTTTTTCGC 348

  scaffold312|s      91620 CTGACATCTATCTTCAGTTCAGGAGCTTTACTGTCCATACATCAAGGTGC 91669
                                          i      v      v                    
  rnd-1_family-        349 CTGACATCTATCTTCGGTTCAGCAGCTTTTCTGTCCATACATCAAGGTGC 398

  scaffold312|s      91670 TCATCTACGAAAGGGGG 91686
                                            
  rnd-1_family-        399 TCATCTACGAAAGGGGG 415

Matrix = 20p39g.matrix
Kimura (with divCpGMod) = 1.88
Transitions / transversions = 1.00 (2/2)
Gap_init rate = 0.00 (0 / 166), avg. gap size = 0.0 (0 / 0)


1423 3.78 0.53 1.08 scaffold312|size187761 90683 90869 (96771) C rnd-1_family-95#Unknown (103) 186 1 m_b2575s001i98 104383

  scaffold312|s      90683 GTTCTCATCTATGAAAGGGGGGGGGCTGTGACTTCAAAGCAGACAACTGG 90732
                             v        i          i--                         
C rnd-1_family-        186 GTGCTCATCTACGAAAGGGGGGA--CTGTGACTTCAAAGCAGACAACTGG 139

  scaffold312|s      90733 GATTGTGTTCTCGCGAAATTCGGCCGTGGTCGTGTCGACTGTGGTACCT- 90781
                                                  i                         -
C rnd-1_family-        138 GATTGTGTTCTCGCGAAATTCGGTCGTGGTCGTGTCGACTGTGGTACCTT 89

  scaffold312|s      90782 CATCCTTCGTGGGTGTTGACTCTTTCGGCAAAACGAGATCTTCTTTTTCG 90831
                                                                             
C rnd-1_family-         88 CATCCTTCGTGGGTGTTGACTCTTTCGGCAAAACGAGATCTTCTTTTTCG 39

  scaffold312|s      90832 CCTGACATCTATCTTCAGTTCAGTAGCTTTACTGTCCA 90869
                                           i      i      v       
C rnd-1_family-         38 CCTGACATCTATCTTCGGTTCAGCAGCTTTTCTGTCCA 1

Matrix = 20p39g.matrix
Kimura (with divCpGMod) = 2.87
Transitions / transversions = 2.50 (5/2)
Gap_init rate = 0.02 (3 / 186), avg. gap size = 1.00 (3 / 3)

2355 2.10 0.35 0.00 scaffold312|size187761 90779 91064 (96576) C rnd-1_family-95#Unknown (2) 287 1 m_b2575s001i100 104383

  scaffold312|s      90779 CCTCATCCTTCGTG-GGTGTTGACTCTTTCGGCAAAACGAGATCTTCTTT 90827
                            i            -                                   
C rnd-1_family-        287 CTTCATCCTTCGTGAGGTGTTGACTCTTTCGGCAAAACGAGATCTTCTTT 238

  scaffold312|s      90828 TTCGCCTGACATCTATCTTCAGTTCAGTAGCTTTACTGTCCATACATCAA 90877
                                               i      i      v               
C rnd-1_family-        237 TTCGCCTGACATCTATCTTCGGTTCAGCAGCTTTTCTGTCCATACATCAA 188

  scaffold312|s      90878 GGTGCTCATCTACGAAAGGGGGGACTGTGACTTCAAAGCAGACAACTGGG 90927
                                                                             
C rnd-1_family-        187 GGTGCTCATCTACGAAAGGGGGGACTGTGACTTCAAAGCAGACAACTGGG 138

  scaffold312|s      90928 ATTGTGTTCTCGCGAAATTCGGTCGTGGTCGTGTCGACTGTGGTACCTTC 90977
                                                                             
C rnd-1_family-        137 ATTGTGTTCTCGCGAAATTCGGTCGTGGTCGTGTCGACTGTGGTACCTTC 88

  scaffold312|s      90978 ATCCTTCGTGGGTGTTGACTCTTTCGGCAAAACGAGATCTTCTTTTTCGC 91027
                                                                             
C rnd-1_family-         87 ATCCTTCGTGGGTGTTGACTCTTTCGGCAAAACGAGATCTTCTTTTTCGC 38

  scaffold312|s      91028 CTGACATCTATCTTCAGTTCAGCAGCTTTACTGTCCA 91064
                                          i             v       
C rnd-1_family-         37 CTGACATCTATCTTCGGTTCAGCAGCTTTTCTGTCCA 1

Matrix = 20p39g.matrix
Kimura (with divCpGMod) = 1.48
Transitions / transversions = 2.00 (4/2)
Gap_init rate = 0.00 (1 / 285), avg. gap size = 1.00 (1 / 1)

2316 2.44 0.34 1.04 scaffold312|size187761 90972 91262 (96378) C rnd-1_family-95#Unknown (0) 289 1 m_b2575s001i102 104383

  scaffold312|s      90972 ACCTTCATCCTTCGTG-GGTGTTGACTCTTTCGGCAAAACGAGATCTTCT 91020
                                           -                                 
C rnd-1_family-        289 ACCTTCATCCTTCGTGAGGTGTTGACTCTTTCGGCAAAACGAGATCTTCT 240

  scaffold312|s      91021 TTTTCGCCTGACATCTATCTTCAGTTCAGCAGCTTTACTGTCCATACATC 91070
                                                 i             v             
C rnd-1_family-        239 TTTTCGCCTGACATCTATCTTCGGTTCAGCAGCTTTTCTGTCCATACATC 190

  scaffold312|s      91071 AAGGTGCTCATCTACGAAAGGGGGGGGGGCTGTGACTTCAAAGCAGACAA 91120
                                                    i---                     
C rnd-1_family-        189 AAGGTGCTCATCTACGAAAGGGGGGA---CTGTGACTTCAAAGCAGACAA 143

  scaffold312|s      91121 CTGGGATTGTGTTCTCGCGAAATTCGGTCGTGGTCGTGTCGACTGTGGTA 91170
                                                                             
C rnd-1_family-        142 CTGGGATTGTGTTCTCGCGAAATTCGGTCGTGGTCGTGTCGACTGTGGTA 93

  scaffold312|s      91171 CCTTCATCCTTCGTGGGTGTTGACTCTTTCGGCAAAACGAGATCTTCTTT 91220
                                                                             
C rnd-1_family-         92 CCTTCATCCTTCGTGGGTGTTGACTCTTTCGGCAAAACGAGATCTTCTTT 43

  scaffold312|s      91221 TTTGCCTGACATCTATCTTCAGTTCAGTAGCTTTACTGTCCA 91262
                             i                 i      i      v       
C rnd-1_family-         42 TTCGCCTGACATCTATCTTCGGTTCAGCAGCTTTTCTGTCCA 1

Matrix = 20p39g.matrix
Kimura (with divCpGMod) = 1.51
Transitions / transversions = 2.50 (5/2)
Gap_init rate = 0.01 (4 / 290), avg. gap size = 1.00 (4 / 4)

2351 1.73 0.34 1.38 scaffold312|size187761 91170 91461 (96179) C rnd-1_family-95#Unknown (0) 289 1 m_b2575s001i104 104383

  scaffold312|s      91170 ACCTTCATCCTTCGTG-GGTGTTGACTCTTTCGGCAAAACGAGATCTTCT 91218
                                           -                                 
C rnd-1_family-        289 ACCTTCATCCTTCGTGAGGTGTTGACTCTTTCGGCAAAACGAGATCTTCT 240

  scaffold312|s      91219 TTTTTGCCTGACATCTATCTTCAGTTCAGTAGCTTTACTGTCCATACATC 91268
                               i                 i      i      v             
C rnd-1_family-        239 TTTTCGCCTGACATCTATCTTCGGTTCAGCAGCTTTTCTGTCCATACATC 190

  scaffold312|s      91269 AAGGTGCTCATCTACGAAAGGGGGGGGGGACTGTGACTTCAAAGCAGACA 91318
                                                    ----                     
C rnd-1_family-        189 AAGGTGCTCATCTACGAAAGGGGGG----ACTGTGACTTCAAAGCAGACA 144

  scaffold312|s      91319 ACTGGGATTGTGTTCTCGCGAAATTCGGTCGTGGTCGTGTCGACTGTGGT 91368
                                                                             
C rnd-1_family-        143 ACTGGGATTGTGTTCTCGCGAAATTCGGTCGTGGTCGTGTCGACTGTGGT 94

  scaffold312|s      91369 ACCTTCATCCTTCGTGGGTGTTGACTCTTTCGGCAAAACGAGATCTTCTT 91418
                                                                             
C rnd-1_family-         93 ACCTTCATCCTTCGTGGGTGTTGACTCTTTCGGCAAAACGAGATCTTCTT 44

  scaffold312|s      91419 TTTCGCCTGACATCTATCTTCAGTTCAGCAGCTTTTCTGTCCA 91461
                                                i                     
C rnd-1_family-         43 TTTCGCCTGACATCTATCTTCGGTTCAGCAGCTTTTCTGTCCA 1

Matrix = 20p39g.matrix
Kimura (with divCpGMod) = 0.80
Transitions / transversions = 4.00 (4/1)
Gap_init rate = 0.02 (5 / 291), avg. gap size = 1.00 (5 / 5)

2360 2.08 0.35 0.00 scaffold312|size187761 91369 91656 (95984) C rnd-1_family-95#Unknown (0) 289 1 m_b2575s001i106 104383

  scaffold312|s      91369 ACCTTCATCCTTCGTG-GGTGTTGACTCTTTCGGCAAAACGAGATCTTCT 91417
                                           -                                 
C rnd-1_family-        289 ACCTTCATCCTTCGTGAGGTGTTGACTCTTTCGGCAAAACGAGATCTTCT 240

  scaffold312|s      91418 TTTTCGCCTGACATCTATCTTCAGTTCAGCAGCTTTTCTGTCCATACATC 91467
                                                 i                           
C rnd-1_family-        239 TTTTCGCCTGACATCTATCTTCGGTTCAGCAGCTTTTCTGTCCATACATC 190

  scaffold312|s      91468 AAGGTGCTCATCTACGAAAGGGGGGGCTGTGACTTCAAAGCAGACAACTG 91517
                                                    i                        
C rnd-1_family-        189 AAGGTGCTCATCTACGAAAGGGGGGACTGTGACTTCAAAGCAGACAACTG 140

  scaffold312|s      91518 GGATTGTGTTCTCGCGAAATTCGGTCGTGGTCGTGTCGACTGTGGTACCT 91567
                                                                             
C rnd-1_family-        139 GGATTGTGTTCTCGCGAAATTCGGTCGTGGTCGTGTCGACTGTGGTACCT 90

  scaffold312|s      91568 TCATCCTTCGTGGGTGTTGACTCTTTCGGCAAAGCGAGATCTTCTTTTTC 91617
                                                            i                
C rnd-1_family-         89 TCATCCTTCGTGGGTGTTGACTCTTTCGGCAAAACGAGATCTTCTTTTTC 40

  scaffold312|s      91618 GCCTGACATCTATCTTCAGTTCAGGAGCTTTACTGTCCA 91656
                                            i      v      v       
C rnd-1_family-         39 GCCTGACATCTATCTTCGGTTCAGCAGCTTTTCTGTCCA 1

Matrix = 20p39g.matrix
Kimura (with divCpGMod) = 1.47
Transitions / transversions = 2.00 (4/2)
Gap_init rate = 0.00 (1 / 287), avg. gap size = 1.00 (1 / 1)

2340 2.43 0.35 0.00 scaffold312|size187761 91564 91851 (95789) C rnd-1_family-95#Unknown (0) 289 1 m_b2575s001i108 104383

  scaffold312|s      91564 ACCTTCATCCTTCGTG-GGTGTTGACTCTTTCGGCAAAGCGAGATCTTCT 91612
                                           -                     i           
C rnd-1_family-        289 ACCTTCATCCTTCGTGAGGTGTTGACTCTTTCGGCAAAACGAGATCTTCT 240

  scaffold312|s      91613 TTTTCGCCTGACATCTATCTTCAGTTCAGGAGCTTTACTGTCCATACATC 91662
                                                 i      v      v             
C rnd-1_family-        239 TTTTCGCCTGACATCTATCTTCGGTTCAGCAGCTTTTCTGTCCATACATC 190

  scaffold312|s      91663 AAGGTGCTCATCTACGAAAGGGGGGACTGTGACTTCAAAGCAGACAACTG 91712
                                                                             
C rnd-1_family-        189 AAGGTGCTCATCTACGAAAGGGGGGACTGTGACTTCAAAGCAGACAACTG 140

  scaffold312|s      91713 GGATTGTGTTCTCGCGAAATTCGGTCGTGGTCGTGTCGACTGTGGTACCT 91762
                                                                             
C rnd-1_family-        139 GGATTGTGTTCTCGCGAAATTCGGTCGTGGTCGTGTCGACTGTGGTACCT 90

  scaffold312|s      91763 TCATCCTTCGTGGGTGTTGACTCTTTCGGCAAAGCGAGATCTTCTTTTTC 91812
                                                            i                
C rnd-1_family-         89 TCATCCTTCGTGGGTGTTGACTCTTTCGGCAAAACGAGATCTTCTTTTTC 40

  scaffold312|s      91813 GCCTGACATCTATCTTCAGTTCAGCAGCTTTACTGTCCA 91851
                                            i             v       
C rnd-1_family-         39 GCCTGACATCTATCTTCGGTTCAGCAGCTTTTCTGTCCA 1

Matrix = 20p39g.matrix
Kimura (with divCpGMod) = 1.83
Transitions / transversions = 1.33 (4/3)
Gap_init rate = 0.00 (1 / 287), avg. gap size = 1.00 (1 / 1)

2274 2.10 1.05 0.35 scaffold312|size187761 91759 92045 (95595) C rnd-1_family-95#Unknown (0) 289 1 m_b2575s001i110 104383

  scaffold312|s      91759 ACCTTCATCCTTCGTG-GGTGTTGACTCTTTCGGCAAAGCGAGATCTTCT 91807
                                           -                     i           
C rnd-1_family-        289 ACCTTCATCCTTCGTGAGGTGTTGACTCTTTCGGCAAAACGAGATCTTCT 240

  scaffold312|s      91808 TTTTCGCCTGACATCTATCTTCAGTTCAGCAGCTTTACTGTCCATACATC 91857
                                                 i             v             
C rnd-1_family-        239 TTTTCGCCTGACATCTATCTTCGGTTCAGCAGCTTTTCTGTCCATACATC 190

  scaffold312|s      91858 AAGGTGCTCATCTACGAAAGGGGG--CTGTGACTTCAAAGCAGACAACTG 91905
                                                   --                        
C rnd-1_family-        189 AAGGTGCTCATCTACGAAAGGGGGGACTGTGACTTCAAAGCAGACAACTG 140

  scaffold312|s      91906 GGATTGTGTTCTCGCGAAATTCGGTCGTGGTCGTGTCGACTGTGGTACCT 91955
                                                                             
C rnd-1_family-        139 GGATTGTGTTCTCGCGAAATTCGGTCGTGGTCGTGTCGACTGTGGTACCT 90

  scaffold312|s      91956 TCATCCTTCGTGGGTGTTGACTCTTTCGGCAAAAGCGAGATCTTCTTTTT 92005
                                                             -               
C rnd-1_family-         89 TCATCCTTCGTGGGTGTTGACTCTTTCGGCAAAA-CGAGATCTTCTTTTT 41

  scaffold312|s      92006 CGCCTGACATCTATCTTCAGTTCAGGAGCTTTACTGTCCA 92045
                                             i      v      v       
C rnd-1_family-         40 CGCCTGACATCTATCTTCGGTTCAGCAGCTTTTCTGTCCA 1

Matrix = 20p39g.matrix
Kimura (with divCpGMod) = 1.48
Transitions / transversions = 1.00 (3/3)
Gap_init rate = 0.01 (3 / 286), avg. gap size = 1.33 (4 / 3)

2288 2.43 0.34 0.69 scaffold312|size187761 91952 92241 (95399) C rnd-1_family-95#Unknown (0) 289 1 m_b2575s001i112 104383

  scaffold312|s      91952 ACCTTCATCCTTCGTG-GGTGTTGACTCTTTCGGCAAAAGCGAGATCTTC 92000
                                           -                      -          
C rnd-1_family-        289 ACCTTCATCCTTCGTGAGGTGTTGACTCTTTCGGCAAAA-CGAGATCTTC 241

  scaffold312|s      92001 TTTTTCGCCTGACATCTATCTTCAGTTCAGGAGCTTTACTGTCCATACAT 92050
                                                  i      v      v            
C rnd-1_family-        240 TTTTTCGCCTGACATCTATCTTCGGTTCAGCAGCTTTTCTGTCCATACAT 191

  scaffold312|s      92051 CAAGGTGCTCATCTACGAAAGGGGGGACTGTGACTTCAAAGCAGACAACT 92100
                                                                             
C rnd-1_family-        190 CAAGGTGCTCATCTACGAAAGGGGGGACTGTGACTTCAAAGCAGACAACT 141

  scaffold312|s      92101 GGGATTGTGTTCTCGCGAAATTCGGTCGTGGTCGTGTCGACTGTGGTACC 92150
                                                                             
C rnd-1_family-        140 GGGATTGTGTTCTCGCGAAATTCGGTCGTGGTCGTGTCGACTGTGGTACC 91

  scaffold312|s      92151 TTCATCCTTCGTGGGTGTTGACTCTTTTGGCAAAAGCGAGATCTTCTTTT 92200
                                                      i       -              
C rnd-1_family-         90 TTCATCCTTCGTGGGTGTTGACTCTTTCGGCAAAA-CGAGATCTTCTTTT 42

  scaffold312|s      92201 TCGCCTGGCATCTATCTTCAGTTCAGCAGCTTTACTGTCCA 92241
                                  i           i             v       
C rnd-1_family-         41 TCGCCTGACATCTATCTTCGGTTCAGCAGCTTTTCTGTCCA 1

Matrix = 20p39g.matrix
Kimura (with divCpGMod) = 1.51
Transitions / transversions = 1.33 (4/3)
Gap_init rate = 0.01 (3 / 289), avg. gap size = 1.00 (3 / 3)


1390 1.80 0.00 0.00 scaffold312|size187761 91715 91881 (95759) rnd-1_family-92#Unknown 249 415 (0) m_b2575s001i109 104389

  scaffold312|s      91715 ATTGTGTTCTCGCGAAATTCGGTCGTGGTCGTGTCGACTGTGGTACCTTC 91764
                                                                             
  rnd-1_family-        249 ATTGTGTTCTCGCGAAATTCGGTCGTGGTCGTGTCGACTGTGGTACCTTC 298

  scaffold312|s      91765 ATCCTTCGTGGGTGTTGACTCTTTCGGCAAAGCGAGATCTTCTTTTTCGC 91814
                                                          i                  
  rnd-1_family-        299 ATCCTTCGTGGGTGTTGACTCTTTCGGCAAAACGAGATCTTCTTTTTCGC 348

  scaffold312|s      91815 CTGACATCTATCTTCAGTTCAGCAGCTTTACTGTCCATACATCAAGGTGC 91864
                                          i             v                    
  rnd-1_family-        349 CTGACATCTATCTTCGGTTCAGCAGCTTTTCTGTCCATACATCAAGGTGC 398

  scaffold312|s      91865 TCATCTACGAAAGGGGG 91881
                                            
  rnd-1_family-        399 TCATCTACGAAAGGGGG 415

Matrix = 20p39g.matrix
Kimura (with divCpGMod) = 1.27
Transitions / transversions = 2.00 (2/1)
Gap_init rate = 0.00 (0 / 166), avg. gap size = 0.0 (0 / 0)


1423 3.78 0.53 1.08 scaffold312|size187761 90683 90869 (96771) C rnd-1_family-95#Unknown (103) 186 1 m_b2575s001i98 104383

  scaffold312|s      90683 GTTCTCATCTATGAAAGGGGGGGGGCTGTGACTTCAAAGCAGACAACTGG 90732
                             v        i          i--                         
C rnd-1_family-        186 GTGCTCATCTACGAAAGGGGGGA--CTGTGACTTCAAAGCAGACAACTGG 139

  scaffold312|s      90733 GATTGTGTTCTCGCGAAATTCGGCCGTGGTCGTGTCGACTGTGGTACCT- 90781
                                                  i                         -
C rnd-1_family-        138 GATTGTGTTCTCGCGAAATTCGGTCGTGGTCGTGTCGACTGTGGTACCTT 89

  scaffold312|s      90782 CATCCTTCGTGGGTGTTGACTCTTTCGGCAAAACGAGATCTTCTTTTTCG 90831
                                                                             
C rnd-1_family-         88 CATCCTTCGTGGGTGTTGACTCTTTCGGCAAAACGAGATCTTCTTTTTCG 39

  scaffold312|s      90832 CCTGACATCTATCTTCAGTTCAGTAGCTTTACTGTCCA 90869
                                           i      i      v       
C rnd-1_family-         38 CCTGACATCTATCTTCGGTTCAGCAGCTTTTCTGTCCA 1

Matrix = 20p39g.matrix
Kimura (with divCpGMod) = 2.87
Transitions / transversions = 2.50 (5/2)
Gap_init rate = 0.02 (3 / 186), avg. gap size = 1.00 (3 / 3)

2355 2.10 0.35 0.00 scaffold312|size187761 90779 91064 (96576) C rnd-1_family-95#Unknown (2) 287 1 m_b2575s001i100 104383

  scaffold312|s      90779 CCTCATCCTTCGTG-GGTGTTGACTCTTTCGGCAAAACGAGATCTTCTTT 90827
                            i            -                                   
C rnd-1_family-        287 CTTCATCCTTCGTGAGGTGTTGACTCTTTCGGCAAAACGAGATCTTCTTT 238

  scaffold312|s      90828 TTCGCCTGACATCTATCTTCAGTTCAGTAGCTTTACTGTCCATACATCAA 90877
                                               i      i      v               
C rnd-1_family-        237 TTCGCCTGACATCTATCTTCGGTTCAGCAGCTTTTCTGTCCATACATCAA 188

  scaffold312|s      90878 GGTGCTCATCTACGAAAGGGGGGACTGTGACTTCAAAGCAGACAACTGGG 90927
                                                                             
C rnd-1_family-        187 GGTGCTCATCTACGAAAGGGGGGACTGTGACTTCAAAGCAGACAACTGGG 138

  scaffold312|s      90928 ATTGTGTTCTCGCGAAATTCGGTCGTGGTCGTGTCGACTGTGGTACCTTC 90977
                                                                             
C rnd-1_family-        137 ATTGTGTTCTCGCGAAATTCGGTCGTGGTCGTGTCGACTGTGGTACCTTC 88

  scaffold312|s      90978 ATCCTTCGTGGGTGTTGACTCTTTCGGCAAAACGAGATCTTCTTTTTCGC 91027
                                                                             
C rnd-1_family-         87 ATCCTTCGTGGGTGTTGACTCTTTCGGCAAAACGAGATCTTCTTTTTCGC 38

  scaffold312|s      91028 CTGACATCTATCTTCAGTTCAGCAGCTTTACTGTCCA 91064
                                          i             v       
C rnd-1_family-         37 CTGACATCTATCTTCGGTTCAGCAGCTTTTCTGTCCA 1

Matrix = 20p39g.matrix
Kimura (with divCpGMod) = 1.48
Transitions / transversions = 2.00 (4/2)
Gap_init rate = 0.00 (1 / 285), avg. gap size = 1.00 (1 / 1)

2316 2.44 0.34 1.04 scaffold312|size187761 90972 91262 (96378) C rnd-1_family-95#Unknown (0) 289 1 m_b2575s001i102 104383

  scaffold312|s      90972 ACCTTCATCCTTCGTG-GGTGTTGACTCTTTCGGCAAAACGAGATCTTCT 91020
                                           -                                 
C rnd-1_family-        289 ACCTTCATCCTTCGTGAGGTGTTGACTCTTTCGGCAAAACGAGATCTTCT 240

  scaffold312|s      91021 TTTTCGCCTGACATCTATCTTCAGTTCAGCAGCTTTACTGTCCATACATC 91070
                                                 i             v             
C rnd-1_family-        239 TTTTCGCCTGACATCTATCTTCGGTTCAGCAGCTTTTCTGTCCATACATC 190

  scaffold312|s      91071 AAGGTGCTCATCTACGAAAGGGGGGGGGGCTGTGACTTCAAAGCAGACAA 91120
                                                    i---                     
C rnd-1_family-        189 AAGGTGCTCATCTACGAAAGGGGGGA---CTGTGACTTCAAAGCAGACAA 143

  scaffold312|s      91121 CTGGGATTGTGTTCTCGCGAAATTCGGTCGTGGTCGTGTCGACTGTGGTA 91170
                                                                             
C rnd-1_family-        142 CTGGGATTGTGTTCTCGCGAAATTCGGTCGTGGTCGTGTCGACTGTGGTA 93

  scaffold312|s      91171 CCTTCATCCTTCGTGGGTGTTGACTCTTTCGGCAAAACGAGATCTTCTTT 91220
                                                                             
C rnd-1_family-         92 CCTTCATCCTTCGTGGGTGTTGACTCTTTCGGCAAAACGAGATCTTCTTT 43

  scaffold312|s      91221 TTTGCCTGACATCTATCTTCAGTTCAGTAGCTTTACTGTCCA 91262
                             i                 i      i      v       
C rnd-1_family-         42 TTCGCCTGACATCTATCTTCGGTTCAGCAGCTTTTCTGTCCA 1

Matrix = 20p39g.matrix
Kimura (with divCpGMod) = 1.51
Transitions / transversions = 2.50 (5/2)
Gap_init rate = 0.01 (4 / 290), avg. gap size = 1.00 (4 / 4)

2351 1.73 0.34 1.38 scaffold312|size187761 91170 91461 (96179) C rnd-1_family-95#Unknown (0) 289 1 m_b2575s001i104 104383

  scaffold312|s      91170 ACCTTCATCCTTCGTG-GGTGTTGACTCTTTCGGCAAAACGAGATCTTCT 91218
                                           -                                 
C rnd-1_family-        289 ACCTTCATCCTTCGTGAGGTGTTGACTCTTTCGGCAAAACGAGATCTTCT 240

  scaffold312|s      91219 TTTTTGCCTGACATCTATCTTCAGTTCAGTAGCTTTACTGTCCATACATC 91268
                               i                 i      i      v             
C rnd-1_family-        239 TTTTCGCCTGACATCTATCTTCGGTTCAGCAGCTTTTCTGTCCATACATC 190

  scaffold312|s      91269 AAGGTGCTCATCTACGAAAGGGGGGGGGGACTGTGACTTCAAAGCAGACA 91318
                                                    ----                     
C rnd-1_family-        189 AAGGTGCTCATCTACGAAAGGGGGG----ACTGTGACTTCAAAGCAGACA 144

  scaffold312|s      91319 ACTGGGATTGTGTTCTCGCGAAATTCGGTCGTGGTCGTGTCGACTGTGGT 91368
                                                                             
C rnd-1_family-        143 ACTGGGATTGTGTTCTCGCGAAATTCGGTCGTGGTCGTGTCGACTGTGGT 94

  scaffold312|s      91369 ACCTTCATCCTTCGTGGGTGTTGACTCTTTCGGCAAAACGAGATCTTCTT 91418
                                                                             
C rnd-1_family-         93 ACCTTCATCCTTCGTGGGTGTTGACTCTTTCGGCAAAACGAGATCTTCTT 44

  scaffold312|s      91419 TTTCGCCTGACATCTATCTTCAGTTCAGCAGCTTTTCTGTCCA 91461
                                                i                     
C rnd-1_family-         43 TTTCGCCTGACATCTATCTTCGGTTCAGCAGCTTTTCTGTCCA 1

Matrix = 20p39g.matrix
Kimura (with divCpGMod) = 0.80
Transitions / transversions = 4.00 (4/1)
Gap_init rate = 0.02 (5 / 291), avg. gap size = 1.00 (5 / 5)

2360 2.08 0.35 0.00 scaffold312|size187761 91369 91656 (95984) C rnd-1_family-95#Unknown (0) 289 1 m_b2575s001i106 104383

  scaffold312|s      91369 ACCTTCATCCTTCGTG-GGTGTTGACTCTTTCGGCAAAACGAGATCTTCT 91417
                                           -                                 
C rnd-1_family-        289 ACCTTCATCCTTCGTGAGGTGTTGACTCTTTCGGCAAAACGAGATCTTCT 240

  scaffold312|s      91418 TTTTCGCCTGACATCTATCTTCAGTTCAGCAGCTTTTCTGTCCATACATC 91467
                                                 i                           
C rnd-1_family-        239 TTTTCGCCTGACATCTATCTTCGGTTCAGCAGCTTTTCTGTCCATACATC 190

  scaffold312|s      91468 AAGGTGCTCATCTACGAAAGGGGGGGCTGTGACTTCAAAGCAGACAACTG 91517
                                                    i                        
C rnd-1_family-        189 AAGGTGCTCATCTACGAAAGGGGGGACTGTGACTTCAAAGCAGACAACTG 140

  scaffold312|s      91518 GGATTGTGTTCTCGCGAAATTCGGTCGTGGTCGTGTCGACTGTGGTACCT 91567
                                                                             
C rnd-1_family-        139 GGATTGTGTTCTCGCGAAATTCGGTCGTGGTCGTGTCGACTGTGGTACCT 90

  scaffold312|s      91568 TCATCCTTCGTGGGTGTTGACTCTTTCGGCAAAGCGAGATCTTCTTTTTC 91617
                                                            i                
C rnd-1_family-         89 TCATCCTTCGTGGGTGTTGACTCTTTCGGCAAAACGAGATCTTCTTTTTC 40

  scaffold312|s      91618 GCCTGACATCTATCTTCAGTTCAGGAGCTTTACTGTCCA 91656
                                            i      v      v       
C rnd-1_family-         39 GCCTGACATCTATCTTCGGTTCAGCAGCTTTTCTGTCCA 1

Matrix = 20p39g.matrix
Kimura (with divCpGMod) = 1.47
Transitions / transversions = 2.00 (4/2)
Gap_init rate = 0.00 (1 / 287), avg. gap size = 1.00 (1 / 1)

2340 2.43 0.35 0.00 scaffold312|size187761 91564 91851 (95789) C rnd-1_family-95#Unknown (0) 289 1 m_b2575s001i108 104383

  scaffold312|s      91564 ACCTTCATCCTTCGTG-GGTGTTGACTCTTTCGGCAAAGCGAGATCTTCT 91612
                                           -                     i           
C rnd-1_family-        289 ACCTTCATCCTTCGTGAGGTGTTGACTCTTTCGGCAAAACGAGATCTTCT 240

  scaffold312|s      91613 TTTTCGCCTGACATCTATCTTCAGTTCAGGAGCTTTACTGTCCATACATC 91662
                                                 i      v      v             
C rnd-1_family-        239 TTTTCGCCTGACATCTATCTTCGGTTCAGCAGCTTTTCTGTCCATACATC 190

  scaffold312|s      91663 AAGGTGCTCATCTACGAAAGGGGGGACTGTGACTTCAAAGCAGACAACTG 91712
                                                                             
C rnd-1_family-        189 AAGGTGCTCATCTACGAAAGGGGGGACTGTGACTTCAAAGCAGACAACTG 140

  scaffold312|s      91713 GGATTGTGTTCTCGCGAAATTCGGTCGTGGTCGTGTCGACTGTGGTACCT 91762
                                                                             
C rnd-1_family-        139 GGATTGTGTTCTCGCGAAATTCGGTCGTGGTCGTGTCGACTGTGGTACCT 90

  scaffold312|s      91763 TCATCCTTCGTGGGTGTTGACTCTTTCGGCAAAGCGAGATCTTCTTTTTC 91812
                                                            i                
C rnd-1_family-         89 TCATCCTTCGTGGGTGTTGACTCTTTCGGCAAAACGAGATCTTCTTTTTC 40

  scaffold312|s      91813 GCCTGACATCTATCTTCAGTTCAGCAGCTTTACTGTCCA 91851
                                            i             v       
C rnd-1_family-         39 GCCTGACATCTATCTTCGGTTCAGCAGCTTTTCTGTCCA 1

Matrix = 20p39g.matrix
Kimura (with divCpGMod) = 1.83
Transitions / transversions = 1.33 (4/3)
Gap_init rate = 0.00 (1 / 287), avg. gap size = 1.00 (1 / 1)

2274 2.10 1.05 0.35 scaffold312|size187761 91759 92045 (95595) C rnd-1_family-95#Unknown (0) 289 1 m_b2575s001i110 104383

  scaffold312|s      91759 ACCTTCATCCTTCGTG-GGTGTTGACTCTTTCGGCAAAGCGAGATCTTCT 91807
                                           -                     i           
C rnd-1_family-        289 ACCTTCATCCTTCGTGAGGTGTTGACTCTTTCGGCAAAACGAGATCTTCT 240

  scaffold312|s      91808 TTTTCGCCTGACATCTATCTTCAGTTCAGCAGCTTTACTGTCCATACATC 91857
                                                 i             v             
C rnd-1_family-        239 TTTTCGCCTGACATCTATCTTCGGTTCAGCAGCTTTTCTGTCCATACATC 190

  scaffold312|s      91858 AAGGTGCTCATCTACGAAAGGGGG--CTGTGACTTCAAAGCAGACAACTG 91905
                                                   --                        
C rnd-1_family-        189 AAGGTGCTCATCTACGAAAGGGGGGACTGTGACTTCAAAGCAGACAACTG 140

  scaffold312|s      91906 GGATTGTGTTCTCGCGAAATTCGGTCGTGGTCGTGTCGACTGTGGTACCT 91955
                                                                             
C rnd-1_family-        139 GGATTGTGTTCTCGCGAAATTCGGTCGTGGTCGTGTCGACTGTGGTACCT 90

  scaffold312|s      91956 TCATCCTTCGTGGGTGTTGACTCTTTCGGCAAAAGCGAGATCTTCTTTTT 92005
                                                             -               
C rnd-1_family-         89 TCATCCTTCGTGGGTGTTGACTCTTTCGGCAAAA-CGAGATCTTCTTTTT 41

  scaffold312|s      92006 CGCCTGACATCTATCTTCAGTTCAGGAGCTTTACTGTCCA 92045
                                             i      v      v       
C rnd-1_family-         40 CGCCTGACATCTATCTTCGGTTCAGCAGCTTTTCTGTCCA 1

Matrix = 20p39g.matrix
Kimura (with divCpGMod) = 1.48
Transitions / transversions = 1.00 (3/3)
Gap_init rate = 0.01 (3 / 286), avg. gap size = 1.33 (4 / 3)

2288 2.43 0.34 0.69 scaffold312|size187761 91952 92241 (95399) C rnd-1_family-95#Unknown (0) 289 1 m_b2575s001i112 104383

  scaffold312|s      91952 ACCTTCATCCTTCGTG-GGTGTTGACTCTTTCGGCAAAAGCGAGATCTTC 92000
                                           -                      -          
C rnd-1_family-        289 ACCTTCATCCTTCGTGAGGTGTTGACTCTTTCGGCAAAA-CGAGATCTTC 241

  scaffold312|s      92001 TTTTTCGCCTGACATCTATCTTCAGTTCAGGAGCTTTACTGTCCATACAT 92050
                                                  i      v      v            
C rnd-1_family-        240 TTTTTCGCCTGACATCTATCTTCGGTTCAGCAGCTTTTCTGTCCATACAT 191

  scaffold312|s      92051 CAAGGTGCTCATCTACGAAAGGGGGGACTGTGACTTCAAAGCAGACAACT 92100
                                                                             
C rnd-1_family-        190 CAAGGTGCTCATCTACGAAAGGGGGGACTGTGACTTCAAAGCAGACAACT 141

  scaffold312|s      92101 GGGATTGTGTTCTCGCGAAATTCGGTCGTGGTCGTGTCGACTGTGGTACC 92150
                                                                             
C rnd-1_family-        140 GGGATTGTGTTCTCGCGAAATTCGGTCGTGGTCGTGTCGACTGTGGTACC 91

  scaffold312|s      92151 TTCATCCTTCGTGGGTGTTGACTCTTTTGGCAAAAGCGAGATCTTCTTTT 92200
                                                      i       -              
C rnd-1_family-         90 TTCATCCTTCGTGGGTGTTGACTCTTTCGGCAAAA-CGAGATCTTCTTTT 42

  scaffold312|s      92201 TCGCCTGGCATCTATCTTCAGTTCAGCAGCTTTACTGTCCA 92241
                                  i           i             v       
C rnd-1_family-         41 TCGCCTGACATCTATCTTCGGTTCAGCAGCTTTTCTGTCCA 1

Matrix = 20p39g.matrix
Kimura (with divCpGMod) = 1.51
Transitions / transversions = 1.33 (4/3)
Gap_init rate = 0.01 (3 / 289), avg. gap size = 1.00 (3 / 3)


1357 1.80 0.00 0.60 scaffold312|size187761 91908 92075 (95565) rnd-1_family-92#Unknown 249 415 (0) m_b2575s001i111 104390

  scaffold312|s      91908 ATTGTGTTCTCGCGAAATTCGGTCGTGGTCGTGTCGACTGTGGTACCTTC 91957
                                                                             
  rnd-1_family-        249 ATTGTGTTCTCGCGAAATTCGGTCGTGGTCGTGTCGACTGTGGTACCTTC 298

  scaffold312|s      91958 ATCCTTCGTGGGTGTTGACTCTTTCGGCAAAAGCGAGATCTTCTTTTTCG 92007
                                                           -                 
  rnd-1_family-        299 ATCCTTCGTGGGTGTTGACTCTTTCGGCAAAA-CGAGATCTTCTTTTTCG 347

  scaffold312|s      92008 CCTGACATCTATCTTCAGTTCAGGAGCTTTACTGTCCATACATCAAGGTG 92057
                                           i      v      v                   
  rnd-1_family-        348 CCTGACATCTATCTTCGGTTCAGCAGCTTTTCTGTCCATACATCAAGGTG 397

  scaffold312|s      92058 CTCATCTACGAAAGGGGG 92075
                                             
  rnd-1_family-        398 CTCATCTACGAAAGGGGG 415

Matrix = 20p39g.matrix
Kimura (with divCpGMod) = 1.27
Transitions / transversions = 0.50 (1/2)
Gap_init rate = 0.01 (1 / 167), avg. gap size = 1.00 (1 / 1)


1423 3.78 0.53 1.08 scaffold312|size187761 90683 90869 (96771) C rnd-1_family-95#Unknown (103) 186 1 m_b2575s001i98 104383

  scaffold312|s      90683 GTTCTCATCTATGAAAGGGGGGGGGCTGTGACTTCAAAGCAGACAACTGG 90732
                             v        i          i--                         
C rnd-1_family-        186 GTGCTCATCTACGAAAGGGGGGA--CTGTGACTTCAAAGCAGACAACTGG 139

  scaffold312|s      90733 GATTGTGTTCTCGCGAAATTCGGCCGTGGTCGTGTCGACTGTGGTACCT- 90781
                                                  i                         -
C rnd-1_family-        138 GATTGTGTTCTCGCGAAATTCGGTCGTGGTCGTGTCGACTGTGGTACCTT 89

  scaffold312|s      90782 CATCCTTCGTGGGTGTTGACTCTTTCGGCAAAACGAGATCTTCTTTTTCG 90831
                                                                             
C rnd-1_family-         88 CATCCTTCGTGGGTGTTGACTCTTTCGGCAAAACGAGATCTTCTTTTTCG 39

  scaffold312|s      90832 CCTGACATCTATCTTCAGTTCAGTAGCTTTACTGTCCA 90869
                                           i      i      v       
C rnd-1_family-         38 CCTGACATCTATCTTCGGTTCAGCAGCTTTTCTGTCCA 1

Matrix = 20p39g.matrix
Kimura (with divCpGMod) = 2.87
Transitions / transversions = 2.50 (5/2)
Gap_init rate = 0.02 (3 / 186), avg. gap size = 1.00 (3 / 3)

2355 2.10 0.35 0.00 scaffold312|size187761 90779 91064 (96576) C rnd-1_family-95#Unknown (2) 287 1 m_b2575s001i100 104383

  scaffold312|s      90779 CCTCATCCTTCGTG-GGTGTTGACTCTTTCGGCAAAACGAGATCTTCTTT 90827
                            i            -                                   
C rnd-1_family-        287 CTTCATCCTTCGTGAGGTGTTGACTCTTTCGGCAAAACGAGATCTTCTTT 238

  scaffold312|s      90828 TTCGCCTGACATCTATCTTCAGTTCAGTAGCTTTACTGTCCATACATCAA 90877
                                               i      i      v               
C rnd-1_family-        237 TTCGCCTGACATCTATCTTCGGTTCAGCAGCTTTTCTGTCCATACATCAA 188

  scaffold312|s      90878 GGTGCTCATCTACGAAAGGGGGGACTGTGACTTCAAAGCAGACAACTGGG 90927
                                                                             
C rnd-1_family-        187 GGTGCTCATCTACGAAAGGGGGGACTGTGACTTCAAAGCAGACAACTGGG 138

  scaffold312|s      90928 ATTGTGTTCTCGCGAAATTCGGTCGTGGTCGTGTCGACTGTGGTACCTTC 90977
                                                                             
C rnd-1_family-        137 ATTGTGTTCTCGCGAAATTCGGTCGTGGTCGTGTCGACTGTGGTACCTTC 88

  scaffold312|s      90978 ATCCTTCGTGGGTGTTGACTCTTTCGGCAAAACGAGATCTTCTTTTTCGC 91027
                                                                             
C rnd-1_family-         87 ATCCTTCGTGGGTGTTGACTCTTTCGGCAAAACGAGATCTTCTTTTTCGC 38

  scaffold312|s      91028 CTGACATCTATCTTCAGTTCAGCAGCTTTACTGTCCA 91064
                                          i             v       
C rnd-1_family-         37 CTGACATCTATCTTCGGTTCAGCAGCTTTTCTGTCCA 1

Matrix = 20p39g.matrix
Kimura (with divCpGMod) = 1.48
Transitions / transversions = 2.00 (4/2)
Gap_init rate = 0.00 (1 / 285), avg. gap size = 1.00 (1 / 1)

2316 2.44 0.34 1.04 scaffold312|size187761 90972 91262 (96378) C rnd-1_family-95#Unknown (0) 289 1 m_b2575s001i102 104383

  scaffold312|s      90972 ACCTTCATCCTTCGTG-GGTGTTGACTCTTTCGGCAAAACGAGATCTTCT 91020
                                           -                                 
C rnd-1_family-        289 ACCTTCATCCTTCGTGAGGTGTTGACTCTTTCGGCAAAACGAGATCTTCT 240

  scaffold312|s      91021 TTTTCGCCTGACATCTATCTTCAGTTCAGCAGCTTTACTGTCCATACATC 91070
                                                 i             v             
C rnd-1_family-        239 TTTTCGCCTGACATCTATCTTCGGTTCAGCAGCTTTTCTGTCCATACATC 190

  scaffold312|s      91071 AAGGTGCTCATCTACGAAAGGGGGGGGGGCTGTGACTTCAAAGCAGACAA 91120
                                                    i---                     
C rnd-1_family-        189 AAGGTGCTCATCTACGAAAGGGGGGA---CTGTGACTTCAAAGCAGACAA 143

  scaffold312|s      91121 CTGGGATTGTGTTCTCGCGAAATTCGGTCGTGGTCGTGTCGACTGTGGTA 91170
                                                                             
C rnd-1_family-        142 CTGGGATTGTGTTCTCGCGAAATTCGGTCGTGGTCGTGTCGACTGTGGTA 93

  scaffold312|s      91171 CCTTCATCCTTCGTGGGTGTTGACTCTTTCGGCAAAACGAGATCTTCTTT 91220
                                                                             
C rnd-1_family-         92 CCTTCATCCTTCGTGGGTGTTGACTCTTTCGGCAAAACGAGATCTTCTTT 43

  scaffold312|s      91221 TTTGCCTGACATCTATCTTCAGTTCAGTAGCTTTACTGTCCA 91262
                             i                 i      i      v       
C rnd-1_family-         42 TTCGCCTGACATCTATCTTCGGTTCAGCAGCTTTTCTGTCCA 1

Matrix = 20p39g.matrix
Kimura (with divCpGMod) = 1.51
Transitions / transversions = 2.50 (5/2)
Gap_init rate = 0.01 (4 / 290), avg. gap size = 1.00 (4 / 4)

2351 1.73 0.34 1.38 scaffold312|size187761 91170 91461 (96179) C rnd-1_family-95#Unknown (0) 289 1 m_b2575s001i104 104383

  scaffold312|s      91170 ACCTTCATCCTTCGTG-GGTGTTGACTCTTTCGGCAAAACGAGATCTTCT 91218
                                           -                                 
C rnd-1_family-        289 ACCTTCATCCTTCGTGAGGTGTTGACTCTTTCGGCAAAACGAGATCTTCT 240

  scaffold312|s      91219 TTTTTGCCTGACATCTATCTTCAGTTCAGTAGCTTTACTGTCCATACATC 91268
                               i                 i      i      v             
C rnd-1_family-        239 TTTTCGCCTGACATCTATCTTCGGTTCAGCAGCTTTTCTGTCCATACATC 190

  scaffold312|s      91269 AAGGTGCTCATCTACGAAAGGGGGGGGGGACTGTGACTTCAAAGCAGACA 91318
                                                    ----                     
C rnd-1_family-        189 AAGGTGCTCATCTACGAAAGGGGGG----ACTGTGACTTCAAAGCAGACA 144

  scaffold312|s      91319 ACTGGGATTGTGTTCTCGCGAAATTCGGTCGTGGTCGTGTCGACTGTGGT 91368
                                                                             
C rnd-1_family-        143 ACTGGGATTGTGTTCTCGCGAAATTCGGTCGTGGTCGTGTCGACTGTGGT 94

  scaffold312|s      91369 ACCTTCATCCTTCGTGGGTGTTGACTCTTTCGGCAAAACGAGATCTTCTT 91418
                                                                             
C rnd-1_family-         93 ACCTTCATCCTTCGTGGGTGTTGACTCTTTCGGCAAAACGAGATCTTCTT 44

  scaffold312|s      91419 TTTCGCCTGACATCTATCTTCAGTTCAGCAGCTTTTCTGTCCA 91461
                                                i                     
C rnd-1_family-         43 TTTCGCCTGACATCTATCTTCGGTTCAGCAGCTTTTCTGTCCA 1

Matrix = 20p39g.matrix
Kimura (with divCpGMod) = 0.80
Transitions / transversions = 4.00 (4/1)
Gap_init rate = 0.02 (5 / 291), avg. gap size = 1.00 (5 / 5)

2360 2.08 0.35 0.00 scaffold312|size187761 91369 91656 (95984) C rnd-1_family-95#Unknown (0) 289 1 m_b2575s001i106 104383

  scaffold312|s      91369 ACCTTCATCCTTCGTG-GGTGTTGACTCTTTCGGCAAAACGAGATCTTCT 91417
                                           -                                 
C rnd-1_family-        289 ACCTTCATCCTTCGTGAGGTGTTGACTCTTTCGGCAAAACGAGATCTTCT 240

  scaffold312|s      91418 TTTTCGCCTGACATCTATCTTCAGTTCAGCAGCTTTTCTGTCCATACATC 91467
                                                 i                           
C rnd-1_family-        239 TTTTCGCCTGACATCTATCTTCGGTTCAGCAGCTTTTCTGTCCATACATC 190

  scaffold312|s      91468 AAGGTGCTCATCTACGAAAGGGGGGGCTGTGACTTCAAAGCAGACAACTG 91517
                                                    i                        
C rnd-1_family-        189 AAGGTGCTCATCTACGAAAGGGGGGACTGTGACTTCAAAGCAGACAACTG 140

  scaffold312|s      91518 GGATTGTGTTCTCGCGAAATTCGGTCGTGGTCGTGTCGACTGTGGTACCT 91567
                                                                             
C rnd-1_family-        139 GGATTGTGTTCTCGCGAAATTCGGTCGTGGTCGTGTCGACTGTGGTACCT 90

  scaffold312|s      91568 TCATCCTTCGTGGGTGTTGACTCTTTCGGCAAAGCGAGATCTTCTTTTTC 91617
                                                            i                
C rnd-1_family-         89 TCATCCTTCGTGGGTGTTGACTCTTTCGGCAAAACGAGATCTTCTTTTTC 40

  scaffold312|s      91618 GCCTGACATCTATCTTCAGTTCAGGAGCTTTACTGTCCA 91656
                                            i      v      v       
C rnd-1_family-         39 GCCTGACATCTATCTTCGGTTCAGCAGCTTTTCTGTCCA 1

Matrix = 20p39g.matrix
Kimura (with divCpGMod) = 1.47
Transitions / transversions = 2.00 (4/2)
Gap_init rate = 0.00 (1 / 287), avg. gap size = 1.00 (1 / 1)

2340 2.43 0.35 0.00 scaffold312|size187761 91564 91851 (95789) C rnd-1_family-95#Unknown (0) 289 1 m_b2575s001i108 104383

  scaffold312|s      91564 ACCTTCATCCTTCGTG-GGTGTTGACTCTTTCGGCAAAGCGAGATCTTCT 91612
                                           -                     i           
C rnd-1_family-        289 ACCTTCATCCTTCGTGAGGTGTTGACTCTTTCGGCAAAACGAGATCTTCT 240

  scaffold312|s      91613 TTTTCGCCTGACATCTATCTTCAGTTCAGGAGCTTTACTGTCCATACATC 91662
                                                 i      v      v             
C rnd-1_family-        239 TTTTCGCCTGACATCTATCTTCGGTTCAGCAGCTTTTCTGTCCATACATC 190

  scaffold312|s      91663 AAGGTGCTCATCTACGAAAGGGGGGACTGTGACTTCAAAGCAGACAACTG 91712
                                                                             
C rnd-1_family-        189 AAGGTGCTCATCTACGAAAGGGGGGACTGTGACTTCAAAGCAGACAACTG 140

  scaffold312|s      91713 GGATTGTGTTCTCGCGAAATTCGGTCGTGGTCGTGTCGACTGTGGTACCT 91762
                                                                             
C rnd-1_family-        139 GGATTGTGTTCTCGCGAAATTCGGTCGTGGTCGTGTCGACTGTGGTACCT 90

  scaffold312|s      91763 TCATCCTTCGTGGGTGTTGACTCTTTCGGCAAAGCGAGATCTTCTTTTTC 91812
                                                            i                
C rnd-1_family-         89 TCATCCTTCGTGGGTGTTGACTCTTTCGGCAAAACGAGATCTTCTTTTTC 40

  scaffold312|s      91813 GCCTGACATCTATCTTCAGTTCAGCAGCTTTACTGTCCA 91851
                                            i             v       
C rnd-1_family-         39 GCCTGACATCTATCTTCGGTTCAGCAGCTTTTCTGTCCA 1

Matrix = 20p39g.matrix
Kimura (with divCpGMod) = 1.83
Transitions / transversions = 1.33 (4/3)
Gap_init rate = 0.00 (1 / 287), avg. gap size = 1.00 (1 / 1)

2274 2.10 1.05 0.35 scaffold312|size187761 91759 92045 (95595) C rnd-1_family-95#Unknown (0) 289 1 m_b2575s001i110 104383

  scaffold312|s      91759 ACCTTCATCCTTCGTG-GGTGTTGACTCTTTCGGCAAAGCGAGATCTTCT 91807
                                           -                     i           
C rnd-1_family-        289 ACCTTCATCCTTCGTGAGGTGTTGACTCTTTCGGCAAAACGAGATCTTCT 240

  scaffold312|s      91808 TTTTCGCCTGACATCTATCTTCAGTTCAGCAGCTTTACTGTCCATACATC 91857
                                                 i             v             
C rnd-1_family-        239 TTTTCGCCTGACATCTATCTTCGGTTCAGCAGCTTTTCTGTCCATACATC 190

  scaffold312|s      91858 AAGGTGCTCATCTACGAAAGGGGG--CTGTGACTTCAAAGCAGACAACTG 91905
                                                   --                        
C rnd-1_family-        189 AAGGTGCTCATCTACGAAAGGGGGGACTGTGACTTCAAAGCAGACAACTG 140

  scaffold312|s      91906 GGATTGTGTTCTCGCGAAATTCGGTCGTGGTCGTGTCGACTGTGGTACCT 91955
                                                                             
C rnd-1_family-        139 GGATTGTGTTCTCGCGAAATTCGGTCGTGGTCGTGTCGACTGTGGTACCT 90

  scaffold312|s      91956 TCATCCTTCGTGGGTGTTGACTCTTTCGGCAAAAGCGAGATCTTCTTTTT 92005
                                                             -               
C rnd-1_family-         89 TCATCCTTCGTGGGTGTTGACTCTTTCGGCAAAA-CGAGATCTTCTTTTT 41

  scaffold312|s      92006 CGCCTGACATCTATCTTCAGTTCAGGAGCTTTACTGTCCA 92045
                                             i      v      v       
C rnd-1_family-         40 CGCCTGACATCTATCTTCGGTTCAGCAGCTTTTCTGTCCA 1

Matrix = 20p39g.matrix
Kimura (with divCpGMod) = 1.48
Transitions / transversions = 1.00 (3/3)
Gap_init rate = 0.01 (3 / 286), avg. gap size = 1.33 (4 / 3)

2288 2.43 0.34 0.69 scaffold312|size187761 91952 92241 (95399) C rnd-1_family-95#Unknown (0) 289 1 m_b2575s001i112 104383

  scaffold312|s      91952 ACCTTCATCCTTCGTG-GGTGTTGACTCTTTCGGCAAAAGCGAGATCTTC 92000
                                           -                      -          
C rnd-1_family-        289 ACCTTCATCCTTCGTGAGGTGTTGACTCTTTCGGCAAAA-CGAGATCTTC 241

  scaffold312|s      92001 TTTTTCGCCTGACATCTATCTTCAGTTCAGGAGCTTTACTGTCCATACAT 92050
                                                  i      v      v            
C rnd-1_family-        240 TTTTTCGCCTGACATCTATCTTCGGTTCAGCAGCTTTTCTGTCCATACAT 191

  scaffold312|s      92051 CAAGGTGCTCATCTACGAAAGGGGGGACTGTGACTTCAAAGCAGACAACT 92100
                                                                             
C rnd-1_family-        190 CAAGGTGCTCATCTACGAAAGGGGGGACTGTGACTTCAAAGCAGACAACT 141

  scaffold312|s      92101 GGGATTGTGTTCTCGCGAAATTCGGTCGTGGTCGTGTCGACTGTGGTACC 92150
                                                                             
C rnd-1_family-        140 GGGATTGTGTTCTCGCGAAATTCGGTCGTGGTCGTGTCGACTGTGGTACC 91

  scaffold312|s      92151 TTCATCCTTCGTGGGTGTTGACTCTTTTGGCAAAAGCGAGATCTTCTTTT 92200
                                                      i       -              
C rnd-1_family-         90 TTCATCCTTCGTGGGTGTTGACTCTTTCGGCAAAA-CGAGATCTTCTTTT 42

  scaffold312|s      92201 TCGCCTGGCATCTATCTTCAGTTCAGCAGCTTTACTGTCCA 92241
                                  i           i             v       
C rnd-1_family-         41 TCGCCTGACATCTATCTTCGGTTCAGCAGCTTTTCTGTCCA 1

Matrix = 20p39g.matrix
Kimura (with divCpGMod) = 1.51
Transitions / transversions = 1.33 (4/3)
Gap_init rate = 0.01 (3 / 289), avg. gap size = 1.00 (3 / 3)


1330 3.01 0.00 0.60 scaffold312|size187761 92104 92270 (95370) rnd-1_family-92#Unknown 249 414 (1) m_b2575s001i113 104391

  scaffold312|s      92104 ATTGTGTTCTCGCGAAATTCGGTCGTGGTCGTGTCGACTGTGGTACCTTC 92153
                                                                             
  rnd-1_family-        249 ATTGTGTTCTCGCGAAATTCGGTCGTGGTCGTGTCGACTGTGGTACCTTC 298

  scaffold312|s      92154 ATCCTTCGTGGGTGTTGACTCTTTTGGCAAAAGCGAGATCTTCTTTTTCG 92203
                                                   i       -                 
  rnd-1_family-        299 ATCCTTCGTGGGTGTTGACTCTTTCGGCAAAA-CGAGATCTTCTTTTTCG 347

  scaffold312|s      92204 CCTGGCATCTATCTTCAGTTCAGCAGCTTTACTGTCCATACATCAAGGTG 92253
                               i           i             v                   
  rnd-1_family-        348 CCTGACATCTATCTTCGGTTCAGCAGCTTTTCTGTCCATACATCAAGGTG 397

  scaffold312|s      92254 CTCATCTACGAAAGGAG 92270
                                          i 
  rnd-1_family-        398 CTCATCTACGAAAGGGG 414

Matrix = 20p39g.matrix
Kimura (with divCpGMod) = 1.96
Transitions / transversions = 4.00 (4/1)
Gap_init rate = 0.01 (1 / 166), avg. gap size = 1.00 (1 / 1)


973 1.71 0.00 0.00 scaffold312|size187761 92270 92386 (95254) rnd-1_family-57#Unknown 580 696 (11) m_b2575s001i114 104392

  scaffold312|s      92270 GCCCACTCTCGAGGAAAGCTGAGAGTATAAAATAGGCCCACTCTCGAGGA 92319
                                                                             
  rnd-1_family-        580 GCCCACTCTCGAGGAAAGCTGAGAGTATAAAATAGGCCCACTCTCGAGGA 629

  scaffold312|s      92320 AAGCTGAGAGTATAAAATAGGCCCACTCTCGAGGAAAGCTGAGAGTATAA 92369
                            i                                            ?   
  rnd-1_family-        630 AGGCTGAGAGTATAAAATAGGCCCACTCTCGAGGAAAGCTGAGAGTNTAA 679

  scaffold312|s      92370 AATAGGCCCACTCTCGA 92386
                                        i   
  rnd-1_family-        680 AATAGGCCCACTCCCGA 696

Matrix = 20p39g.matrix
Kimura (with divCpGMod) = 1.75
Transitions / transversions = 1.00 (2/0)
Gap_init rate = 0.00 (0 / 116), avg. gap size = 0.0 (0 / 0)


1306 5.23 0.00 0.00 scaffold312|size187761 92283 92454 (95186) C rnd-1_family-307#Unknown (0) 726 555 m_b2575s001i115 104393

  scaffold312|s      92283 GAAAGCTGAGAGTATAAAATAGGCCCACTCTCGAGGAAAGCTGAGAGTAT 92332
                                 i i         v              ?       i i      
C rnd-1_family-        726 GAAAGCCGGGAGTATAAACTAGGCCCACTCTCGNGGAAAGCCGGGAGTAT 677

  scaffold312|s      92333 AAAATAGGCCCACTCTCGAGGAAAGCTGAGAGTATAAAATAGGCCCACTC 92382
                              v                                              
C rnd-1_family-        676 AAACTAGGCCCACTCTCGAGGAAAGCTGAGAGTATAAAATAGGCCCACTC 627

  scaffold312|s      92383 TCGAGGAAAGCTGAGAGTATAAAATAGGCCCACTCTCGAGGAAAGCTGAG 92432
                                                                             
C rnd-1_family-        626 TCGAGGAAAGCTGAGAGTATAAAATAGGCCCACTCTCGAGGAAAGCTGAG 577

  scaffold312|s      92433 AGTATAAAAAAGGCCCACTCTC 92454
                              ?     v        i i 
C rnd-1_family-        576 AGTNTAAAATAGGCCCACCCCC 555

Matrix = 20p39g.matrix
Kimura (with divCpGMod) = 4.37
Transitions / transversions = 2.00 (6/3)
Gap_init rate = 0.00 (0 / 171), avg. gap size = 0.0 (0 / 0)

1312 5.23 0.00 0.00 scaffold312|size187761 92318 92489 (95151) C rnd-1_family-307#Unknown (0) 726 555 m_b2575s001i116 104393

  scaffold312|s      92318 GAAAGCTGAGAGTATAAAATAGGCCCACTCTCGAGGAAAGCTGAGAGTAT 92367
                                 i i         v              ?       i i      
C rnd-1_family-        726 GAAAGCCGGGAGTATAAACTAGGCCCACTCTCGNGGAAAGCCGGGAGTAT 677

  scaffold312|s      92368 AAAATAGGCCCACTCTCGAGGAAAGCTGAGAGTATAAAATAGGCCCACTC 92417
                              v                                              
C rnd-1_family-        676 AAACTAGGCCCACTCTCGAGGAAAGCTGAGAGTATAAAATAGGCCCACTC 627

  scaffold312|s      92418 TCGAGGAAAGCTGAGAGTATAAAAAAGGCCCACTCTCGAGGAAAGCTGAG 92467
                                                   v                         
C rnd-1_family-        626 TCGAGGAAAGCTGAGAGTATAAAATAGGCCCACTCTCGAGGAAAGCTGAG 577

  scaffold312|s      92468 AGTTTAAAATAGGCCCACTCTC 92489
                              ?              i i 
C rnd-1_family-        576 AGTNTAAAATAGGCCCACCCCC 555

Matrix = 20p39g.matrix
Kimura (with divCpGMod) = 4.37
Transitions / transversions = 2.00 (6/3)
Gap_init rate = 0.00 (0 / 171), avg. gap size = 0.0 (0 / 0)

2984 3.17 0.00 0.00 scaffold312|size187761 92353 92731 (94909) C rnd-1_family-307#Unknown (0) 726 348 m_b2575s001i117 104393

  scaffold312|s      92353 GAAAGCTGAGAGTATAAAATAGGCCCACTCTCGAGGAAAGCTGAGAGTAT 92402
                                 i i         v              ?       i i      
C rnd-1_family-        726 GAAAGCCGGGAGTATAAACTAGGCCCACTCTCGNGGAAAGCCGGGAGTAT 677

  scaffold312|s      92403 AAAATAGGCCCACTCTCGAGGAAAGCTGAGAGTATAAAAAAGGCCCACTC 92452
                              v                                   v          
C rnd-1_family-        676 AAACTAGGCCCACTCTCGAGGAAAGCTGAGAGTATAAAATAGGCCCACTC 627

  scaffold312|s      92453 TCGAGGAAAGCTGAGAGTTTAAAATAGGCCCACTCTCGAGGAAAGCTGAG 92502
                                             v                               
C rnd-1_family-        626 TCGAGGAAAGCTGAGAGTATAAAATAGGCCCACTCTCGAGGAAAGCTGAG 577

  scaffold312|s      92503 AGTTTAAAATAGGCCCACCCCCAACAATCAACCTTGTTACAATCGGTAGC 92552
                              ?                                              
C rnd-1_family-        576 AGTNTAAAATAGGCCCACCCCCAACAATCAACCTTGTTACAATCGGTAGC 527

  scaffold312|s      92553 TATGTGGAATTGTTAAGAAGTAAGCAGGGTTTCTAAGTTATAATAATCTG 92602
                                                    v                        
C rnd-1_family-        526 TATGTGGAATTGTTAAGAAGTAAGCCGGGTTTCTAAGTTATAATAATCTG 477

  scaffold312|s      92603 AATAACTAATGAAAAAGAACATACATTACACAACAGAAATAATTAATCTA 92652
                                                                             
C rnd-1_family-        476 AATAACTAATGAAAAAGAACATACATTACACAACAGAAATAATTAATCTA 427

  scaffold312|s      92653 TCACCGTATTATTAGTCAGCTATTATATTATGAATTGGAATGTCAATCCA 92702
                               vv                                            
C rnd-1_family-        426 TCACATTATTATTAGTCAGCTATTATATTATGAATTGGAATGTCAATCCA 377

  scaffold312|s      92703 TATGCACATCAAACTAAACTCTTATAATA 92731
                                          ?     v   ?   
C rnd-1_family-        376 TATGCACATCAAACTNAACTCGTATNATA 348

Matrix = 20p39g.matrix
Kimura (with divCpGMod) = 2.77
Transitions / transversions = 0.50 (4/8)
Gap_init rate = 0.00 (0 / 378), avg. gap size = 0.0 (0 / 0)


693 1.19 0.00 0.00 scaffold312|size187761 92732 92815 (94825) C rnd-1_family-605#Unknown (265) 803 720 m_b2575s001i118 104394

  scaffold312|s      92732 GTTGAAGAAATCATTTTTATTTTTGGCTCTTCTAAAAGTGCACTGTTTTC 92781
                              v                                              
C rnd-1_family-        803 GTTCAAGAAATCATTTTTATTTTTGGCTCTTCTAAAAGTGCACTGTTTTC 754

  scaffold312|s      92782 TGAAAGTAAGCCATGTTGGCCATGGCCATTTTCT 92815
                                                             
C rnd-1_family-        753 TGAAAGTAAGCCATGTTGGCCATGGCCATTTTCT 720

Matrix = 20p39g.matrix
Kimura (with divCpGMod) = 1.20
Transitions / transversions = 0.00 (0/1)
Gap_init rate = 0.00 (0 / 83), avg. gap size = 0.0 (0 / 0)


537 13.31 0.00 16.03 scaffold312|size187761 93167 93318 (94322) rnd-1_family-54#Unknown 749 879 (1536) m_b2575s001i119 104395

  scaffold312|s      93167 TTTAATAAGATTAATTTACAAACGCCTAAAGTTAAGGTAGCTTTCCATAT 93216
                                      i          v          v   - i         v
  rnd-1_family-        749 TTTAATAAGATCAATTTACAAAGGCCTAAAGTTCAGG-AACTTTCCATAA 797

  scaffold312|s      93217 AAGAGAAATTCGAGATTGAAAACAAAACATCTTGACTGCCGATCAATTGT 93266
                               --------  -     ---------i i i  ?-- i         
  rnd-1_family-        798 AAGA--------AG-TTGAA---------CCCTAACN--CAATCAATTGT 827

  scaffold312|s      93267 GTGTTTGATTTATAAAGAATTCAGCTGAATTACTTAGCAAAACCACCATA 93316
                                     i     iv v                  v   vi    i 
  rnd-1_family-        828 GTGTTTGATTCATAAAATAGTCAGCTGAATTACTTAGCCAAAATACCACA 877

  scaffold312|s      93317 CA 93318
                             
  rnd-1_family-        878 CA 879

Matrix = 20p39g.matrix
Kimura (with divCpGMod) = 14.49
Transitions / transversions = 1.43 (10/7)
Gap_init rate = 0.14 (21 / 151), avg. gap size = 1.00 (21 / 21)


303 9.62 0.00 0.00 scaffold312|size187761 93317 93368 (94272) rnd-1_family-54#Unknown 1084 1135 (1280) m_b2575s001i120 104395

  scaffold312|s      93317 CAATACACACCTCATAATGATTCATAAATTCAATATACCATTAACAGGAA 93366
                                     v         i            v        v     v 
  rnd-1_family-       1084 CAATACACACATCATAATGACTCATAAATTCAAAATACCATTCACAGGTA 1133

  scaffold312|s      93367 AG 93368
                             
  rnd-1_family-       1134 AG 1135

Matrix = 20p39g.matrix
Kimura (with divCpGMod) = 10.31
Transitions / transversions = 0.25 (1/4)
Gap_init rate = 0.00 (0 / 51), avg. gap size = 0.0 (0 / 0)


597 14.00 0.00 0.00 scaffold312|size187761 93362 93461 (94179) rnd-1_family-74#Unknown 369 468 (1487) m_b2575s001i121 104396

  scaffold312|s      93362 AGGAAAGCATTCCAATATTGCCATATTCAATGATTTTACATTAACCTTAG 93411
                               iv   i     vv           i                 v i 
  rnd-1_family-        369 AGGAGCGCACTCCAAGTTTGCCATATTCGATGATTTTACATTAACCGTGG 418

  scaffold312|s      93412 CATCAAGACCTTGTCTAAAGTCACCATTTGCCATGTTTGTCCTTCTCCCG 93461
                               i             v    i       v       v  v       
  rnd-1_family-        419 CATCGAGACCTTGTCTAACGTCATCATTTGCAATGTTTGACCGTCTCCCG 468

Matrix = 20p39g.matrix
Kimura (with divCpGMod) = 13.32
Transitions / transversions = 0.75 (6/8)
Gap_init rate = 0.00 (0 / 99), avg. gap size = 0.0 (0 / 0)


274 17.86 0.00 0.00 scaffold312|size187761 93494 93549 (94091) C genome_1_8676#DNA (140) 127 72 m_b2575s001i122 104397

  scaffold312|s      93494 CCAGCCCTATTTTGAGTTTAGTTTGACAGTAATTTCACCGTGACAAATTC 93543
                              i     vv    v       v              i i     ivv 
C genome_1_8676        127 CCAACCCTAAATTGATTTTAGTTAGACAGTAATTTCACTGCGACAAGAAC 78

  scaffold312|s      93544 CGCCTT 93549
                                 
C genome_1_8676         77 CGCCTT 72

Matrix = 20p39g.matrix
Kimura (with divCpGMod) = 18.31
Transitions / transversions = 0.67 (4/6)
Gap_init rate = 0.00 (0 / 55), avg. gap size = 0.0 (0 / 0)


1936 7.78 7.87 3.13 scaffold312|size187761 93586 93890 (93750) rnd-1_family-74#Unknown 717 1035 (920) m_b2576s001i4 104398

  scaffold312|s      93586 CTCTGAAGAAGCATTTTCACAACTTGATGCAACATTGGTTGCAACTTACA 93635
                                          v                i?                
  rnd-1_family-        717 CTCTGAAGAAGCATTGTCACAACTTGATGCAATNTTGGTTGCAACTTACA 766

  scaffold312|s      93636 CATATGCCAAATATATAAGGAAGCATGAAACGTCTGGATGACAATAATAT 93685
                             v        v       vi        i v            v     
  rnd-1_family-        767 CAGATGCCAAAGATATAAGCGAGCATGAAGCTTCTGGATGACAAAAATAT 816

  scaffold312|s      93686 GATATTACTCTTTTGAGATGCTCATTTTTCTCCAGTTACCATTTGCAGAT 93735
                                                   i                i i      
  rnd-1_family-        817 GATATTACTCTTTTGAGATGCTCACTTTTCTCCAGTTACCACTCGCAGAT 866

  scaffold312|s      93736 TATGATATCACTGAGCTTCACAGTCACAAGTTCACATATACCCAGTACCA 93785
                                  i        ?                  --  i  v     v-
  rnd-1_family-        867 TATGATACCACTGAGCNTCACAGTCACAAGTTCAC--ATGCCAAGTACA- 913

  scaffold312|s      93786 TATATATATAAGTTAATGGGCATACTTCATGGCAATTGATTACCTCTTTA 93835
                           -----                      i   i                  
  rnd-1_family-        914 -----ATATAAGTTAATGGGCATACTTTATGACAATTGATTACCTCTTTA 958

  scaffold312|s      93836 CTGCCCATCGACA-----------------------TCCTGTCTACTTTT 93862
                           i     v i    -----------------------              
  rnd-1_family-        959 TTGCCCTTTGACATCCGTCATTACTCAAAATCTCTCTCCTGTCTACTTTT 1008

  scaffold312|s      93863 TCTTTAAGTCC-CCTGTGATCTCACTTGC 93890
                           i --       -     v           
  rnd-1_family-       1009 CC--TAAGTCCTCCTGTTATCTCACTTGC 1035

Matrix = 20p45g.matrix
Kimura (with divCpGMod) = 7.63
Transitions / transversions = 1.30 (13/10)
Gap_init rate = 0.04 (12 / 304), avg. gap size = 2.83 (34 / 12)


531 9.09 3.37 1.10 scaffold312|size187761 93885 93973 (93667) C rnd-5_family-1842#Unknown (11) 91 1 m_b2576s001i5 104399

  scaffold312|s      93885 ACTTG--CCGTAGCCTTCATGTAAAAGTTTATGATACCAATTCAACCAAT 93932
                                --i  v i                           v  v   -  
C rnd-5_family-         91 ACTTGAATCGAAACCTTCATGTAAAAGTTTATGATACCAAATCCACC-AT 43

  scaffold312|s      93933 GAGAGATGAGATCAATTCTGAGGC-AAATGAAAGCTTGCACA 93973
                            v  i              v    -           ?     
C rnd-5_family-         42 GCGAAATGAGATCAATTCTCAGGCAAAATGAAAGCTNGCACA 1

Matrix = 20p45g.matrix
Kimura (with divCpGMod) = 9.81
Transitions / transversions = 0.60 (3/5)
Gap_init rate = 0.03 (3 / 88), avg. gap size = 1.33 (4 / 3)


732 9.17 0.83 0.00 scaffold312|size187761 93978 94097 (93543) rnd-1_family-107#Unknown 4 124 (446) m_b2576s001i6 104400

  scaffold312|s      93978 CACTTTATTTTGGAGTTATTGCCTGCTTATAATTGTTTTGCTTGTTCATG 94027
                                        i   i     v   v  v          i        
  rnd-1_family-          4 CACTTTATTTTGGGGTTGTTGCCAGCTGATCATTGTTTTGCCTGTTCATG 53

  scaffold312|s      94028 TTTGAATGGTGTCTTGGTAATTTATATTCATTTTCCATGCAGTCATGTCA 94077
                                           i    v                  v  i      
  rnd-1_family-         54 TTTGAATGGTGTCTTGATAATATATATTCATTTTCCATGCTGTTATGTCA 103

  scaffold312|s      94078 TGATCATTATTTTTT-TCTTA 94097
                               v          -     
  rnd-1_family-        104 TGATAATTATTTTTTGTCTTA 124

Matrix = 20p45g.matrix
Kimura (with divCpGMod) = 9.79
Transitions / transversions = 0.83 (5/6)
Gap_init rate = 0.01 (1 / 119), avg. gap size = 1.00 (1 / 1)


728 6.87 0.00 0.98 scaffold312|size187761 94142 94244 (93396) C rnd-5_family-1842#Unknown (0) 102 1 m_b2576s001i7 104401

  scaffold312|s      94142 ACTTCAACCAAACTTGATTCGAAACCTTCACGAATAAAGTTTATGATATT 94191
                                            v            i v -             ii
C rnd-5_family-        102 ACTTCAACCAAACTTGAATCGAAACCTTCATGTA-AAAGTTTATGATACC 54

  scaffold312|s      94192 AAATCCACCATGCGAAATGAGATCAATTCTCAGGAATAATGAAAGCTTGC 94241
                                                             v v          ?  
C rnd-5_family-         53 AAATCCACCATGCGAAATGAGATCAATTCTCAGGCAAAATGAAAGCTNGC 4

  scaffold312|s      94242 ACA 94244
                              
C rnd-5_family-          3 ACA 1

Matrix = 20p45g.matrix
Kimura (with divCpGMod) = 7.28
Transitions / transversions = 0.75 (3/4)
Gap_init rate = 0.01 (1 / 102), avg. gap size = 1.00 (1 / 1)


1392 7.60 0.40 10.57 scaffold312|size187761 94251 94500 (93140) rnd-1_family-107#Unknown 5 231 (339) m_b2576s001i8 104402

  scaffold312|s      94251 ACTGTATTTGGGGGTTGTTGCCAGTTGATCATTGTTTTGCCTGTTCATGT 94300
                              v     v              i                         
  rnd-1_family-          5 ACTTTATTTTGGGGTTGTTGCCAGCTGATCATTGTTTTGCCTGTTCATGT 54

  scaffold312|s      94301 TTGAATAGTGGCTTGGTAATATTCATTTTCCATGCAGTTAGTAATATTCA 94350
                                 i   v    i      ---------------------       
  rnd-1_family-         55 TTGAATGGTGTCTTGATAATAT---------------------ATATTCA 83

  scaffold312|s      94351 TTTTCCATGCAGTTATGTCATGATAATTATTTTT-GTCTTAGAGAAAATT 94399
                                     v                       -        ?      
  rnd-1_family-         84 TTTTCCATGCTGTTATGTCATGATAATTATTTTTTGTCTTAGANAAAATT 133

  scaffold312|s      94400 TTGTCGTCTCTAGAGTATTTCATTCTTTATGTATCACCTTTATATCATTA 94449
                               i        --         i         v               
  rnd-1_family-        134 TTGTTGTCTCTAG--TATTTCATTTTTTATGTATGACCTTTATATCATTA 181

  scaffold312|s      94450 ACATTTATCCAAAATTTATACTGTCAATTTCGACACGTAGAAGGTAATCG 94499
                                   v i      i vv    i          i        -    
  rnd-1_family-        182 ACATTTATGCGAAATTTGTTATGTCGATTTCGACACATAGAAGGT-ATCG 230

  scaffold312|s      94500 C 94500
                            
  rnd-1_family-        231 C 231

Matrix = 20p45g.matrix
Kimura (with divCpGMod) = 7.09
Transitions / transversions = 1.12 (9/8)
Gap_init rate = 0.10 (25 / 249), avg. gap size = 1.00 (25 / 25)


2957 9.16 0.24 1.20 scaffold312|size187761 94507 94926 (92714) rnd-1_family-74#Unknown 1538 1953 (2) m_b2576s001i9 104398

  scaffold312|s      94507 TATGTATAACCTTTATATCATTAACATTTATGCAAAATT-ATAACTGTAA 94555
                                  i                         i     -i v -   vi
  rnd-1_family-       1538 TATGTATGACCTTTATATCATTAACATTTATGCGAAATTTGTTA-TGTCG 1586

  scaffold312|s      94556 ATTTCGACACATAGAAGGTATAGCCTCCCATGCACTGTGTTGCACAATGC 94605
                                                v    ivii  v            i    
  rnd-1_family-       1587 ATTTCGACACATAGAAGGTATCGCCTTGTGTGAACTGTGTTGCACGATGC 1636

  scaffold312|s      94606 ATGCAGTTGCCGCGCCCATTATTACCGTTGGCACATAAAAATTGACTTCA 94655
                                                  vi   -                     
  rnd-1_family-       1637 ATGCAGTTGCCGCGCCCATTATTTTCGT-GGCACATAAAAATTGACTTCA 1685

  scaffold312|s      94656 CCTTCAGCAAGATGGGATTTCCGATCGTCCCCACCGTCTCACCATCGTAT 94705
                            - v                              vi    v  v      
  rnd-1_family-       1686 C-TACAGCAAGATGGGATTTCCGATCGTCCCCACAATCTCCCCCTCGTAT 1734

  scaffold312|s      94706 CTCCGCATTCTGGTGGACTTTAGAGCTGAAAGTTGGCGCATCTTCTCAAC 94755
                              v     i           v      v          i       i  
  rnd-1_family-       1735 CTCAGCATTTTGGTGGACTTTTGAGCTGCAAGTTGGCGCGTCTTCTCGAC 1784

  scaffold312|s      94756 CCAGCTCTTGGCAACAAGGCGCCCTGAGATGCGGCGAAAAGGTTGGTTGG 94805
                                                     v    i   i       v      
  rnd-1_family-       1785 CCAGCTCTTGGCAACAAGGCGCCCTGCGATGTGGCAAAAAGGTAGGTTGG 1834

  scaffold312|s      94806 TTGTTGCGTTTCGCGATGTTTTTGTCTGCCAAACTATTTAATTGGAAATT 94855
                                         i        -                          
  rnd-1_family-       1835 TTGTTGCGTTTCGCAATGTTTTT-TCTGCCAAACTATTTAATTGGAAATT 1883

  scaffold312|s      94856 CACGCCCTGTTCTCTCATCTTCTGCCACTCCCCCCTCCATGCCTTTCAAA 94905
                                     i  vi              -           v        
  rnd-1_family-       1884 CACGCCCTGTCCTGCCATCTTCTGCCACT-CCCCCTCCATGACTTTCAAA 1932

  scaffold312|s      94906 ACCCCACGCCCTACGCCCCAC 94926
                                      i     v i 
  rnd-1_family-       1933 ACCCCACGCCCCACGCCGCGC 1953

Matrix = 20p45g.matrix
Kimura (with divCpGMod) = 8.31
Transitions / transversions = 1.11 (20/18)
Gap_init rate = 0.01 (6 / 419), avg. gap size = 1.00 (6 / 6)


8207 8.64 1.07 2.60 scaffold312|size187761 94614 95825 (91815) C rnd-1_family-3#Unknown (181) 1809 616 m_b2576s001i10 104403

  scaffold312|s      94614 GCCGCGCCCATTATTACCGTTGGCACATAAAAATTGACTTCACCTTCAGC 94663
                                          vi   ---------------        - v    
C rnd-1_family-       1809 GCCGCGCCCATTATTTTCGT---------------GACTTCAC-TACAGC 1776

  scaffold312|s      94664 AAGATGGGATTTCCGATCGTCCCCACCGTCTCACCATCGTATCTCCGCAT 94713
                                                     vi    v  v         v    
C rnd-1_family-       1775 AAGATGGGATTTCCGATCGTCCCCACAATCTCCCCCTCGTATCTCAGCAT 1726

  scaffold312|s      94714 TCTGGTGGACTTTAGAGCTGAAAGTTGGCGCATCTTCTCAACCCAGCTCT 94763
                            i           v      v          i       i          
C rnd-1_family-       1725 TTTGGTGGACTTTTGAGCTGCAAGTTGGCGCGTCTTCTCGACCCAGCTCT 1676

  scaffold312|s      94764 TGGCAACAAGGCGCCCTGAGATGCGGCGAAAAGGTTGGTTGGTTGTTGCG 94813
                                             v    i   i       v              
C rnd-1_family-       1675 TGGCAACAAGGCGCCCTGCGATGTGGCAAAAAGGTAGGTTGGTTGTTGCG 1626

  scaffold312|s      94814 TTTCGCGATGTTTTTGTCTGCCAAACTATTTAATTGGAAATTCACGCCC- 94862
                                 i        v                                 -
C rnd-1_family-       1625 TTTCGCAATGTTTTTTTCTGCCAAACTATTTAATTGGAAATTCACGCCCC 1576

  scaffold312|s      94863 TGTTCTCTCATCTTCTGCCACTCCCCCCTCCATGCCTTTCAAAACCCCAC 94912
                              i  vi                   -      v               
C rnd-1_family-       1575 TGTCCTGCCATCTTCTGCCACTCCCCC-TCCATGACTTTCAAAACCCCAC 1527

  scaffold312|s      94913 GCCCTACGCCCCACACCGCGCTCTTCCGATGGATTCCATCCAACGACAAG 94962
                               i         i             -i  v   v       i  i  
C rnd-1_family-       1526 GCCCCACGCCCCACGCCGCGCTCTTCCG-CGGCTTCAATCCAACAACGAG 1478

  scaffold312|s      94963 AAAAAGAAGCAGGGCAATTGACCATGTGAGTGGTGAGAATCGCGATTTTT 95012
                                        i            i           ?      -    
C rnd-1_family-       1477 AAAAAGAAGCAGGACAATTGACCATGCGAGTGGTGAGANTCGCGA-TTTT 1429

  scaffold312|s      95013 TTAATTTGCTAATTATTTAATAGGAAATCG-CGTGCTGTCCTGCCATCTT 95061
                                 v ii           v        -                   
C rnd-1_family-       1428 TTAATTGGTCAATTATTTAATTGGAAATCGTCGTGCTGTCCTGCCATCTT 1379

  scaffold312|s      95062 CTGCAACGGCCCTCATCTACGAAGAACAAACCCCACGTCCCACGCCGAGC 95111
                                         v    i    v            i         v  
C rnd-1_family-       1378 CTGCAACGGCCCTCCTCTATGAAGTACAAACCCCACGCCCCACGCCGCGC 1329

  scaffold312|s      95112 CCTCCCACGGTTTCAATCCAGAAACGCCCTAGAGAAGCAGGACAATTGAC 95161
                                 i   i            v ?  vv i                  
C rnd-1_family-       1328 CCTCCCGCGGCTTCAATCCAGAACCNCCAAAAAGAAGCAGGACAATTGAC 1279

  scaffold312|s      95162 CGTCCAAGTGGTGAGTTTTGTGATTCTTT-TTCTGGTGAATTCTTTAATT 95210
                              v                i?   i   -v      v    v       
C rnd-1_family-       1278 CGTGCAAGTGGTGAGTTTTGCNATTTTTTAATCTGGTCAATTATTTAATT 1229

  scaffold312|s      95211 TGAATTGTCGCGCTGATCTGCCTTCTTCTGCAACGACCCTCCTCTTCTAA 95260
                               vi          i      ?           i         v v  
C rnd-1_family-       1228 TGAAACGTCGCGCTGACCTGCCTNCTTCTGCAACGGCCCTCCTCTACGAA 1179

  scaffold312|s      95261 TTACAGACACTACGCCCCATGCGGCGCCCTCCCACGGCTTCAATCCAGAA 95310
                                i    i        i  v          i            --  
C rnd-1_family-       1178 TTACAAACACCACGCCCCACGCCGCGCCCTCCCGCGGCTTCAATCC--AA 1131

  scaffold312|s      95311 CCCCC----AACGGAGCAGGACATTTGACCGTGCAAGTGGTGAGTTATGG 95356
                            ?  ?----  v i   i     v           v          v  v
C rnd-1_family-       1130 CNCCNAAATAAAGAAGCGGGACAATTGACCGTGCACGTGGTGAGTTTTGC 1081

  scaffold312|s      95357 GAATTT---TTCTTCTTCAATTATTTTATTTA--ATGTCCGAGCTGACCT 95401
                                 ---  i              ?    i--   ?            
C rnd-1_family-       1080 GAATTTTTATTTTTCTTCAATTATTTNATTTGATATGNCCGAGCTGACCT 1031

  scaffold312|s      95402 GCCCTCTTCTGCCACCCCCCTCTTGTATCAATCACAAACCTAACGCCACG 95451
                              ?                  - i   v           iv     i  
C rnd-1_family-       1030 GCCNTCTTCTGCCACCCCCCTC-TATATGAATCACAAACCCCACGCCGCG 982

  scaffold312|s      95452 CCCTCCGGTTGCTTGAATTGAAAGCCTTTAGACAGAAGCCGGGCAATTGA 95501
                                 v  v    ?    ?       v  i v                 
C rnd-1_family-        981 CCCTCCCGTGGCTTNAATTNAAAGCCTATAAAAAGAAGCCGGGCAATTGA 932

  scaffold312|s      95502 ATACACCAATGGTGAGGTTTTGTCTATTATTTTATTTTGTCAACTATTTA 95551
                           vi             -       v                          
C rnd-1_family-        931 CCACACCAATGGTGA-GTTTTGTGTATTATTTTATTTTGTCAACTATTTA 883

  scaffold312|s      95552 ATTGGGAACGACTGTCCCTGACCTGCCATCTTCTGCCATTGCCCCCCCTC 95601
                                       i                            -        
C rnd-1_family-        882 ATTGGGAACGACCGTCCCTGACCTGCCATCTTCTGCCATTG-CCCCCCTC 834

  scaffold312|s      95602 CATGAGTTAAACACCCACACCACCCTCCCATGGCTTAAATCTAAAGCCTG 95651
                                       i     i  i       i      ?             
C rnd-1_family-        833 CATGAGTTAAACGCCCACGCCGCCCTCCCGTGGCTTNAATCTAAAGCCTG 784

  scaffold312|s      95652 AAAAATAGGGAGGACAACTGACTACACCCATGGTGAGTTTTTCAATTCTT 95701
                                v           i                         i      
C rnd-1_family-        783 AAAAAGAGGGAGGACAATTGACTACACCCATGGTGAGTTTTTCGATTCTT 734

  scaffold312|s      95702 TT-CTTGCCGAACTATTTAATTTGAAATTATTATTTGCCCTCATCATGTC 95750
                             -i     i                        i               
C rnd-1_family-        733 TTATTTGCCAAACTATTTAATTTGAAATTATTATCTGCCCTCATCATGTC 684

  scaffold312|s      95751 ATCTTCCCACTACCCCCCCACGACAACCATGAAAAACAACCCTCACTCCC 95800
                             -----    --        v           ?v       i       
C rnd-1_family-        683 AT-----CACT--CCCCCCACCACAACCATGAANTACAACCCCCACTCCC 641

  scaffold312|s      95801 ACAGAACTTCCCTCTCGTTGCATCA 95825
                                         i i        
C rnd-1_family-        640 ACAGAACTTCCCTCCCATTGCATCA 616

Matrix = 20p45g.matrix
Kimura (with divCpGMod) = 7.74
Transitions / transversions = 1.17 (55/47)
Gap_init rate = 0.03 (38 / 1211), avg. gap size = 1.16 (44 / 38)

4339 18.69 5.01 6.22 scaffold312|size187761 94807 96124 (91516) C rnd-1_family-10#Unknown (4) 1305 3 m_b2576s001i11 104403

  scaffold312|s      94807 TGTTGCGTTTCGCGATGTTTTTGTCTGCCAAACTATTTA----ATTGGAA 94852
                             v  v    ii    v     i i  iiv  i     v---- i  ---
C rnd-1_family-       1305 TGGTGAGTTTTACGATTTTTTTATTTGTTCAATTATTTCTATCACTG--- 1259

  scaffold312|s      94853 ATTCACGCCCTGTTCTCTCATCTTCTGCCACTCCCCCCTCCATGCCTTTC 94902
                           - vv    v    i  vi       ?     i  i      ?  v   v 
C rnd-1_family-       1258 -TGGACGCGCTGTCCTGCCATCTTCNGCCACCCCTCCCTCCNTGACTTAC 1210

  scaffold312|s      94903 AAAACCCCACGCCCTACGCCCCACACCGCGCTCTTCCGATGGATTCCATC 94952
                            ? i         --------------    i  i   -i  v   v   
C rnd-1_family-       1209 ANAGCCCCACGCC--------------GCGCCCTCCCG-CGGCTTCAATC 1175

  scaffold312|s      94953 CAACGACAAGAAAAAGAAGCAGGGCAATTGACCATGTGAGTGGTGAGAAT 95002
                           ?   ii--               i      ?   i?i?         vv 
C rnd-1_family-       1174 NAACAG--AGAAAAAGAAGCAGGACAATTGNCCACNCNAGTGGTGAGTTT 1127

  scaffold312|s      95003 CGCGATTTTTTTAATTTGCT-AATTATTTAATAGGAAATCG-CGTGC-TG 95049
                           i? ii    ? --       -  i        v    ?   -   v -  
C rnd-1_family-       1126 TNCAGTTTTNT--ATTTGCTCAACTATTTAATTGGAANTCGNCGTCCCTG 1079

  scaffold312|s      95050 TCCTGCCATCTTCTGCAACGGCCCTCATCTACGAAGAACAAACCCCACGT 95099
                           v      ?     i  v   v     iivi i   vv         i  i
C rnd-1_family-       1078 ACCTGCCNTCTTCCGCCACGCCCCTCGCACATGAATTACAAACCCCGCGC 1029

  scaffold312|s      95100 CCC-ACGCCGAGCCCTCCCACGGT-----TTCAAT--CCAGAAACGCCCT 95141
                              -      v        i   i----- ii  i--   i   ------
C rnd-1_family-       1028 CCCCACGCCGCGCCCTCCCGCGGCAGATATCTAACTGCCAAAAA------ 985

  scaffold312|s      95142 AGAGAAGCAGGACAATTGACCG-TCCAAGTGGTGAGTTTTGTGATTCTTT 95190
                           -i          vi       i-   ? -            - v    v 
C rnd-1_family-        984 -AAGAAGCAGGAAGATTGACCACTCCNA-TGGTGAGTTTTG-GCTTCTAT 938

  scaffold312|s      95191 TTCTGGTGAATT---CTTTAATTTGAA--TTGTCGC-GCTGATCTGCCTT 95234
                             -- viv  i ---i    --     -- i v   -v    i    vv 
C rnd-1_family-        937 TT--GCCCAACTATGTTTTA--TTGAAACTCGACGCCTCTGACCTGCGAT 892

  scaffold312|s      95235 CTTCTGCAACGACCCTCCTCTTCTAATTACAGACACTACGCCCCATGCGG 95284
                               iv v   v  ?  v  ?viv    i  -  v i        i  v 
C rnd-1_family-        891 CTTCCTCCACGCCCNTCGTCNATGAATTGCA-ACCCCACGCCCCACGCCG 843

  scaffold312|s      95285 CGCCCTCCCACGGCTTCAATCCAGAACCCCCAACGGAGCAGGACATTTGA 95334
                                    i    v?    iv v iv vvv  v i         v i  
C rnd-1_family-        842 CGCCCTCCCGCGGCANCAATTAACAGGCAAAAAAGAAGCAGGACAATCGA 793

  scaffold312|s      95335 CCGTGCAAGTGGTGAGTTATGGGAATTTTTCTTCTT-CAAT-TATTTTAT 95382
                             ivv vv          v  v--   v  i v   -    -     i  
C rnd-1_family-        792 CCAATCTCGTGGTGAGTTTTGC--ATTATTTTACTTGCAATCTATTTCAT 745

  scaffold312|s      95383 T-TAA-----TGTCCGAGCTGACCTGCCCTCT-TCTGCCACCCCCCTCTT 95425
                            -   -----  i  ---          v   -   v  - v      i 
C rnd-1_family-        744 TGTAACTCGATGCCC---CTGACCTGCCGTCTATCTCCC-CACCCCTCCT 699

  scaffold312|s      95426 GTATCAATCACAA----------ACCTAACGCCACGCCCTCCGGTTGCTT 95465
                           v   v   i    ----------v   v     i        v  v vvv
C rnd-1_family-        698 CTATGAATTACAATCCCCACATGCCCTCACGCCGCGCCCTCCCGTGGGAG 649

  scaffold312|s      95466 GAATTGAA-AGCCTTTAGACAGAAGCCGGGCAATTGAATACACCAATGGT 95514
                           v    v  -  v v-- i v      v  i       v?  v  v     
C rnd-1_family-        648 CAATTTAACAGGCA--AAAAAGAAGCAGGACAATTGACNACTCCCATGGT 601

  scaffold312|s      95515 GAGGTTTTGTCTATTATTTTATTTTGTCAACTATTTAATTGGGAA-CGAC 95563
                              -     vvi   --   i   vvi         ?    ?i v-    
C rnd-1_family-        600 GAG-TTTTGGACATT--TTTGTTTGCCCAACTATTTNATTGNAACTCGAC 554

  scaffold312|s      95564 TGTCCCTGACCTGCCATCTTCTGCCATTGCCCCCCCTCCATGAGT--TAA 95611
                           -             v      iv   i     i  - ?     i --i  
C rnd-1_family-        553 -GTCCCTGACCTGCGATCTTCCTCCACTGCCCTCC-TNCATGAATAACAA 506

  scaffold312|s      95612 ACACC----CACACCAC-----CCTCCCATGGCTTAAATCTAA-AGCCTG 95651
                                ----   i  i -----    i ii   v?  i     -  vvv 
C rnd-1_family-        505 ACACCACGTCACGCCGCGCCCTCCTCTCGCGGCANAAGTCTAACAGGAAG 456

  scaffold312|s      95652 AAAAATAGGGAGGACAACTGACTACACCCATGGTGAGTTTTTCAATTCTT 95701
                               i- i v       i   vi iv   i             i      
C rnd-1_family-        455 AAAAG-AAGCAGGACAATTGAACATTCCCGTGGTGAGTTTTTCGATTCTT 407

  scaffold312|s      95702 TT-CTTGCCGAACTATTTAATTTGAAATTATTATTTGCCCTCATCATGTC 95750
                             -i     ? ?          --   -- i ? i     ii v v  i 
C rnd-1_family-        406 TTATTTGCCNANCTATTTAATT--AAA--ACTNTCTGCCCCTAACCTGCC 361

  scaffold312|s      95751 ATCTTCCCACTACCCCCCCACGACAACCATGAAAAACAACCCTCACTCCC 95800
                                     -------    ---         vv    i  i       
C rnd-1_family-        360 ATCTTCCCAC-------CCAC---AACCATGAATTACAATCCCCACTCCC 321

  scaffold312|s      95801 ACAGAACTTCCCTCTCGT-TGCATCAAGCTAAACAAATGTTTGTTGTTGT 95849
                              vi  ?      i i -i       v    -  i------   -    
C rnd-1_family-        320 ACACGACNTCCCTCCCATGCGCATCAATCTAA-CAG------GTT-TTGT 279

  scaffold312|s      95850 GTAATGATATAGTTGTTTTCGTCC--C---CCCATTCGTAAACCTAAATT 95894
                                   ?  i        -   -- --- iii  iv  iv  --  iv
C rnd-1_family-        278 GTAATGATNTAATTGTTTTC-TCCGGCATGCTTGTTTTTAGTCC--AACG 232

  scaffold312|s      95895 TCAAAATTATTGTTCGGAA--ATATTATTACATTTCAAAAATGGTTTTTG 95942
                            --   i  vv     i  --                             
C rnd-1_family-        231 T--AAACTAAAGTTCGAAATAATATTATTACATTTCAAAAATGGTTTTTG 184

  scaffold312|s      95943 TAGGGACAGAGTTAACATGTTATTTTTCGTGTTTACTCCTACTACCCGGA 95992
                                                     v                       
C rnd-1_family-        183 TAGGGACAGAGTTAACATGTTATTTTACGTGTTTACTCCTACTACCCGGA 134

  scaffold312|s      95993 GGGGGGAGTACTTGTTAGTAAATATGTTAGTAAGGAAATTGGAGTTCATC 96042
                                                ?                       i    
C rnd-1_family-        133 GGGGGGAGTACTTGTTAGTAANTATGTTAGTAAGGAAATTGGAGTCCATC 84

  scaffold312|s      96043 G-ACACGCGAAATAGTCTAGTCTGTTAGTTAAAATGTTAGCAAAAACGGA 96091
                            -  v -  vvv vi  v vvi                            
C rnd-1_family-         83 GGACTC-CGTCTTCATCAATGTTGTTAGTTAAAATGTTAGCAAAAACGGA 35

  scaffold312|s      96092 C-CTGTTAGTAAGTATGTAAGTAAATTGGAAAAA 96124
                            -i          vv      i  i--  v    
C rnd-1_family-         34 CGTTGTTAGTAAGACTGTAAGCAAG--GGCAAAA 3

Matrix = 20p45g.matrix
Kimura (with divCpGMod) = 20.20
Transitions / transversions = 0.99 (115/116)
Gap_init rate = 0.08 (111 / 1317), avg. gap size = 1.32 (147 / 111)

7803 8.98 2.70 1.25 scaffold312|size187761 95092 96275 (91365) C rnd-1_family-13#Unknown (0) 1201 1 m_b2576s001i12 104403

  scaffold312|s      95092 CCCCACGTCCCACGCCGAGCCCTCCCACGGTTTCAATCCAGAAACGCCCT 95141
                                  i         v   -    i   i            v    vv
C rnd-1_family-       1201 CCCCACGCCCCACGCCGCGCC-TCCCGCGGCTTCAATCCAGAACCGCCAA 1153

  scaffold312|s      95142 AGAGAAGCAGGACAATTGACCGTCCAAGTGGTGAGTTTTGTGATTCTTTT 95191
                            i                     v i              i    i   ?
C rnd-1_family-       1152 AAAGAAGCAGGACAATTGACCGTGCGAGTGGTGAGTTTTGCGATTTTTTN 1103

  scaffold312|s      95192 -TCTGGTGAATTCTTTAATTTGAATTGTCGCGCTGATCTGCCTTCTTCTG 95240
                           -      v    v            i          i    v -      
C rnd-1_family-       1102 ATCTGGTCAATTATTTAATTTGAATCGTCGCGCTGACCTGCAT-CTTCTG 1054

  scaffold312|s      95241 CAACGACCCTCCTCTTCTAATTACAGACACTACGCCCCATGCGGCGCCCT 95290
                                i         viv       i  v i        i  v       
C rnd-1_family-       1053 CAACGGCCCTCCTCTATGAATTACAAACCCCACGCCCCACGCCGCGCCCT 1004

  scaffold312|s      95291 CCCACGGCTTCAATCCAGAACCCCCA--ACGGAGCAGGACATTTGACCGT 95338
                              i                      -- v i         v        
C rnd-1_family-       1003 CCCGCGGCTTCAATCCAGAACCCCCATAAAGAAGCAGGACAATTGACCGT 954

  scaffold312|s      95339 GCAAGTGGTG---AGTTATGGGAATTTTT---CTTCTTCAATTATTTTAT 95382
                                     ---    v  v        ---i              ?  
C rnd-1_family-        953 GCAAGTGGTGGTGAGTTTTGCGAATTTTTATTTTTCTTCAATTATTTNAT 904

  scaffold312|s      95383 TTAAT--GTCCGAGCTGACCTGCCCTCTTCTGCCACCCCCCTCTTGTATC 95430
                             i  --                 ?                  i v   v
C rnd-1_family-        903 TTGATATGTCCGAGCTGACCTGCCNTCTTCTGCCACCCCCCTCCTCTATG 854

  scaffold312|s      95431 AATCACAAACCTAACGCCACGCCCTCCGGTTGCTTGAATTGAAAGCCTTT 95480
                                      iv     i        v  v    v    ?       v 
C rnd-1_family-        853 AATCACAAACCCCACGCCGCGCCCTCCCGTGGCTTCAATTNAAAGCCTAT 804

  scaffold312|s      95481 AGACAGAAGCCGGGCAATTGAATACACCAATGGTGAGGTTTTGTCTATTA 95530
                            i v                 vi  i           v      ?-    
C rnd-1_family-        803 AAAAAGAAGCCGGGCAATTGACCACGCCAATGGTGAGTTTTTGTN-ATTA 755

  scaffold312|s      95531 TTTTATTTTGTCAACTATTTAATTGGGAACGACTGTCCCTGACCTGCCAT 95580
                                   i           ?            i                
C rnd-1_family-        754 TTTTATTTCGTCAACTATTTNATTGGGAACGACCGTCCCTGACCTGCCAT 705

  scaffold312|s      95581 CTTCTGCCATTGCCCCCCCTCCATGAGTTAAACACCCACACCACCCTCCC 95630
                                             -       i      i     i  i       
C rnd-1_family-        704 CTTCTGCCATTGCCCCCC-TCCATGAATTAAACGCCCACGCCGCCCTCCC 656

  scaffold312|s      95631 ATGGCTTAAATCTAAAGCCTGAAAAATAGGGAGGACAACTGACTACACCC 95680
                           i      ?                  v i v       i           
C rnd-1_family-        655 GTGGCTTNAATCTAAAGCCTGAAAAAGAAGCAGGACAATTGACTACACCC 606

  scaffold312|s      95681 ATGGTGAGTTTTTCAATTCTTTT-CTTGCCGAACTATTTAATTTGAAATT 95729
                           i             i   ?    -i     i                   
C rnd-1_family-        605 GTGGTGAGTTTTTCGATTNTTTTATTTGCCAAACTATTTAATTTGAAATT 556

  scaffold312|s      95730 ATTATTTGCCCTCATCATGTCATCTTCCCACTACCCCCCCACGACAACCA 95779
                                i      ? i    i            i      -  v       
C rnd-1_family-        555 ATTATCTGCCCTNACCATGCCATCTTCCCACTGCCCCCC-ACCACAACCA 507

  scaffold312|s      95780 TGAAAAACAACCCTCACTCCCACAGAACTTCCCTCTCGTTGCATCAAGCT 95829
                               vv       i                     i i ?       v  
C rnd-1_family-        506 TGAATTACAACCCCCACTCCCACAGAACTTCCCTCCCATNGCATCAATCT 457

  scaffold312|s      95830 AAACAAATGTTTGTTGTTGTGTAATGATATAGTTGTTTTCGTCCCCCCAT 95879
                           -        -v                               --      
C rnd-1_family-        456 -AACAAATG-ATGTTGTTGTGTAATGATATAGTTGTTTTCGT--CCCCAT 411

  scaffold312|s      95880 TCGTAAACCTAAATTTCAAAATTATTGTTCGGAAATATTATTACATTTCA 95929
                            -                   ?                            
C rnd-1_family-        410 T-GTAAACCTAAATTTCAAAANTATTGTTCGGAAATATTATTACATTTCA 362

  scaffold312|s      95930 AAAATGGTTTTTGTAGGGACAGAGTTA--ACATG-TTATTTTTCGTGTTT 95976
                                                      --     -       v       
C rnd-1_family-        361 AAAATGGTTTTTGTAGGGACAGAGTTAACACATGTTTATTTTACGTGTTT 312

  scaffold312|s      95977 ACTCCTACTACCCGGAGGGGGGAGTACTTGTTAGTAAATATGTTAGTAAG 96026
                                                                ?            
C rnd-1_family-        311 ACTCCTACTACCCGGAGGGGGGAGTACTTGTTAGTAANTATGTTAGTAAG 262

  scaffold312|s      96027 GAAATTGGAGTTCATC-GACACGCGAAATAGTCTAGTCTGTTAGTTAAAA 96075
                                      i    -   v -  vvv vi  v vvi            
C rnd-1_family-        261 GAAATTGGAGTCCATCGGACTC-CGTCTTCATCAATGTTGTTAGTTAAAA 213

  scaffold312|s      96076 TGTTAGCAAAAACGGAC-CTGTTAGTAAGTATGTAAGTAAATTGG--AAA 96122
                                            -           vv      i  ---  --   
C rnd-1_family-        212 TGTTAGCAAAAACGGACGCTGTTAGTAAGACTGTAAGCAA---GGCCAAA 166

  scaffold312|s      96123 AATCGATGAATTTTGTTAAGAGCCACAAATATCTAACAGATTAACTAACA 96172
                                           ii  i  v  - ?  v       ?          
C rnd-1_family-        165 AATCGATGAATTTTGTCGAGGGCAAC-ANTAACTAACAGNTTAACTAACA 117

  scaffold312|s      96173 AGTCCGATTT-----------CGAGAAGGTTTCTGCCTAGTATCAAACCT 96211
                                     -----------        ?       i     ? ??   
C rnd-1_family-        116 AGTCCGATTTTTCACGAACTGCGAGAAGGNTTCTGCCCAGTATNANNCCT 67

  scaffold312|s      96212 ACATGC-ACATGTTAGTAAGCCCTTTGGTTTTTACTAACAG-CTTACTAA 96259
                                 - i?      i   v  ?  v i   i        -        
C rnd-1_family-         66 ACATGCGATNTGTTAGCAAGACCNTTTGCTTTCACTAACAGTCTTACTAA 17

  scaffold312|s      96260 CAATTCGTTTGCAGTG 96275
                             ?i            
C rnd-1_family-         16 CANCTCGTTTGCAGTG 1

Matrix = 20p45g.matrix
Kimura (with divCpGMod) = 8.25
Transitions / transversions = 1.19 (57/48)
Gap_init rate = 0.02 (29 / 1183), avg. gap size = 1.62 (47 / 29)


789 22.16 2.43 1.44 scaffold312|size187761 96273 96478 (91162) rnd-1_family-397#Unknown 123 330 (56) m_b2576s001i13 104404

  scaffold312|s      96273 GTGATTTCCAATTTGACCTTTTT-ACACAGCAGCCTGTAGGACAGGCATA 96321
                             i     iviv     i     -i v ?      i      ?i    vv
  rnd-1_family-        123 GTAATTTCTCGATTGACTTTTTTCGCTCNGCAGCCCGTAGGANGGGCAAT 172

  scaffold312|s      96322 AGTGAAAACTAGATAGCCCCGATGGAGCAGAAACCTCCCGAGATGCTATT 96371
                            v        i                 iv  vvi   i    i      
  rnd-1_family-        173 ACTGAAAACTGGATAGCCCCGATGGAGCGCAACATTCCTGAGACGCTATT 222

  scaffold312|s      96372 GAGCAACACTTTT---GCCTTGGTATGGACTATTTT-GACAATTTTCCAT 96417
                             -- i i?  i ---       v    i -    i- v  i      i 
  rnd-1_family-        223 GA--AGCGNTTCTTAAGCCTTGGAATGGGC-ATTTCAGTCAGTTTTCCGT 269

  scaffold312|s      96418 GATTCCTAGGTCACCCAAAATAGGCAATTTTCCGTTCCAACTTATACAAA 96467
                            vi?v ?  ii ?v                 ?     i   vivv  v  
  rnd-1_family-        270 GCCNACNAGACCNGCCAAAATAGGCAATTTTNCGTTCTAACACCAACTAA 319

  scaffold312|s      96468 TACATGTTTTA 96478
                           vvi        
  rnd-1_family-        320 GCTATGTTTTA 330

Matrix = 20p45g.matrix
Kimura (with divCpGMod) = 23.03
Transitions / transversions = 1.25 (25/20)
Gap_init rate = 0.03 (6 / 205), avg. gap size = 1.33 (8 / 6)


4505 8.42 4.40 1.07 scaffold312|size187761 96493 97128 (90512) rnd-1_family-444#Unknown 2 658 (243) m_b2576s001i14 104405

  scaffold312|s      96493 GTTTAGTTTAACCTATAAAGACTACAGATCTAACCGAACAAGCAAGTTGA 96542
                                                         i    i     i        
  rnd-1_family-          2 GTTTAGTTTAACCTATAAAGACTACAGATCCAACCAAACAAACAAGTTGA 51

  scaffold312|s      96543 ATGTACCAAT----GATTGAATCACTTTA--------------------- 96567
                           iv        ----            ?  ---------------------
  rnd-1_family-         52 GAGTACCAATTGATGATTGAATCACTNTAAAAGCAATTCCGTTGCACCCT 101

  scaffold312|s      96568 -GTATTATCAGTTCTTGCTTTTCGACATATGACCTTGCATCACTGAAACA 96616
                           -    iv                                           
  rnd-1_family-        102 AGTATCCTCAGTTCTTGCTTTTCGACATATGACCTTGCATCACTGAAACA 151

  scaffold312|s      96617 GCAACAGCAGTCATATCCGGAA-CCTCTACACTCAGTAGCACTTAGATTC 96665
                                                 -               i     v     
  rnd-1_family-        152 GCAACAGCAGTCATATCCGGAAACCTCTACACTCAGTAACACTTCGATTC 201

  scaffold312|s      96666 ACAAAAAAGG-GAATCCTCTTCATGTGGTGGAACTTGACGCCGAACGATC 96714
                             v       - i          i           ? ?            
  rnd-1_family-        202 ACTAAAAAGGTGGATCCTCTTCACGTGGTGGAACTNGNCGCCGAACGATC 251

  scaffold312|s      96715 AGCGATCAATAGCTGAAAGTGATAAACAACCTGTTTTGTGGGCTGACAGA 96764
                               v  i                       ii  ----    i   i v
  rnd-1_family-        252 AGCGCTCGATAGCTGAAAGTGATAAACAACCCATT----GGGCCGACGGT 297

  scaffold312|s      96765 GCGCCTTGTCCTGATACCTTGCATCTCTTGAATGCCGAGAGAGGAGTGAG 96814
                             v   i                                    ii     
  rnd-1_family-        298 GCCCCTCGTCCTGATACCTTGCATCTCTTGAATGCCGAGAGAGAGGTGAG 347

  scaffold312|s      96815 TAAAAAGAATGGGACTTCGAAATGGAACCTGTTGTGTAATGAAAAGAGGA 96864
                                                                     vi      
  rnd-1_family-        348 TAAAAAGAATGGGACTTCGAAATGGAACCTGTTGTGTAATGACGAGAGGA 397

  scaffold312|s      96865 CACAACAATGTGGTAGGAGATGTTTGATGAGTTGGAATAGAATAAGCAGA 96914
                              i        v              i           i          
  rnd-1_family-        398 CACGACAATGTGTTAGGAGATGTTTGACGAGTTGGAATAAAATAAGCAGA 447

  scaffold312|s      96915 GAAGCAAACACTCACAAAAAAGCTTTTGAAAGTGAGACAATAATCAACTG 96964
                              i -?        iv               i                 
  rnd-1_family-        448 GAAAC-NACACTCACGTAAAAGCTTTTGAAAGCGAGACAATAATCAACTG 496

  scaffold312|s      96965 GTACTTCTTTGATGATGGTGATGGTAATGGTATGAAGGTGATTTGGGTGG 97014
                                       i iv i  i                      --  i  
  rnd-1_family-        497 GTACTTCTTTGACGGGGATGGTGGTAATGGTATGAAGGTGATT--GGCGG 544

  scaffold312|s      97015 TGGTGGAATACTAAGGTCTTTTTGCGCTTTTTCCAGTTCCTTATCAACAA 97064
                                  vi  ?ivi     i                    ii       
  rnd-1_family-        545 TGGTGGACCACNGTAGTCTTCTTGCGCTTTTTCCAGTTCCTCGTCAACAA 594

  scaffold312|s      97065 CATGATGGTGTGCTGATGGAGGTTCTGGAGATAATCGAAAATGAAAATTA 97114
                               i       i   i               vi   i            
  rnd-1_family-        595 CATGGTGGTGTGTTGACGGAGGTTCTGGAGATTGTCGGAAATGAAAATTA 644

  scaffold312|s      97115 TGAGGGGAAAATGA 97128
                                         
  rnd-1_family-        645 TGAGGGGAAAATGA 658

Matrix = 20p45g.matrix
Kimura (with divCpGMod) = 6.79
Transitions / transversions = 2.79 (39/14)
Gap_init rate = 0.02 (12 / 635), avg. gap size = 2.92 (35 / 12)


2675 5.63 0.53 5.03 scaffold312|size187761 97186 97559 (90081) C rnd-5_family-3320#Unknown (2157) 358 1 m_b2576s001i15 104406

  scaffold312|s      97186 GAAATGTTGAACGTGAAATTGTGACTAATCATGTTATTTATCTGCATCTA 97235
                                     v                  ?      v             
C rnd-5_family-        358 GAAATGTTGACCGTGAAATTGTGACTAATNATGTTAGTTATCTGCATCTA 309

  scaffold312|s      97236 ACCAAGCAAGGCACAGTTTGCTAGAAAGCACAGCATTGGCAGAATGCAAT 97285
                                                    i                        
C rnd-5_family-        308 ACCAAGCAAGGCACAGTTTGCTAGAGAGCACAGCATTGGCAGAATGCAAT 259

  scaffold312|s      97286 GCTGCGCTCGAAAGGAAACTGTGCTGCCACCACTTTGACATGTTCTTGAC 97335
                                    vi?                     v i  ? ?         
C rnd-5_family-        258 GCTGCGCTCCGNAGGAAACTGTGCTGCCACCACGTCGANANGTTCTTGAC 209

  scaffold312|s      97336 ACCTCAGTCAA--GATACCAAAAATCGAGTGGATGTCCAGCAACAGACTG 97383
                                      --                            i  i v   
C rnd-5_family-        208 ACCTCAGTCAATGGATACCAAAAATCGAGTGGATGTCCAGCGACGGTCTG 159

  scaffold312|s      97384 GCAGGTCTACCAGTTCCAACTTACAGGATGGCCAGACCAAAGATAGCTGG 97433
                                                                 i           
C rnd-5_family-        158 GCAGGTCTACCAGTTCCAACTTACAGGATGGCCAGACCGAAGATAGCTGG 109

  scaffold312|s      97434 AAAGAACATGTAAGAAAGCAGAACAAAACTTGTCACGGATCATGCAAATG 97483
                                      v                                      
C rnd-5_family-        108 AAAGAACATGTCAGAAAGCAGAACAAAACTTGTCACGGATCATGCAAATG 59

  scaffold312|s      97484 CAGGAAGAAAGCAGGAAATGGAAATGAAAAGAATTGAAAGGAAGCCAAGA 97533
                                i   ?    ----------- v      i i         -----
C rnd-5_family-         58 CAGGAGGAANGCAG-----------GCAAAGAACTAAAAGGAAGC----- 25

  scaffold312|s      97534 CAGAAGGACGAGTGATCTCCGATCGC 97559
                           --i      v          vi    
C rnd-5_family-         24 --AAAGGACCAGTGATCTCCCGTCGC 1

Matrix = 20p45g.matrix
Kimura (with divCpGMod) = 4.28
Transitions / transversions = 1.22 (11/9)
Gap_init rate = 0.05 (19 / 373), avg. gap size = 1.05 (20 / 19)


4679 29.83 2.29 2.35 scaffold312|size187761 97559 99563 (88077) C scaffold70|size833590_(dbseq-nr_219)_[486956,495640]#LTR/Copia (403) 8282 6279 m_b2576s001i16 104407

  scaffold312|s      97559 CACTCCCTCTCGAGACTTGC-AAGGGTTACCAACCCATGAGCATGGATCG 97607
                                         ii  i -                 i  i vivi   
C scaffold70|si       8282 CACTCCCTCTCGAGGTTTACGAAGGGTTACCAACCCATAAGTAAACGTCG 8233

  scaffold312|s      97608 CAAATGAGAAAAGGCTGGAAAAGGCAAGCCTTTAGTGAAGAGATCGCCTA 97657
                                 iiv   v v  vv ii  i  v                 i  v 
C scaffold70|si       8232 CAAATGGACAAATGATGCCAGGGGTAATCCTTTAGTGAAGAGATCACCAA 8183

  scaffold312|s      97658 ATTGGTTGTGGGTATCAACTTTGAC--GAGTTGAATACGACGCG------ 97699
                           i      v vv       ii  i  --    --i      v v ------
C scaffold70|si       8182 GTTGGTTCTTTGTATCAATCTTAACAAGAGT--GATACGAAGGGAGGGAT 8135

  scaffold312|s      97700 CAGCAACATGCTCACGAAACCAATGGTACATGATGGCATAATGCTTTGAC 97749
                            v  v  v v   i               v    i     i     v   
C scaffold70|si       8134 CCGCCACTTTCTCGCGAAACCAATGGTACTTGATAGCATAGTGCTTAGAC 8085

  scaffold312|s      97750 CGAGGGGTCATACGGCGAGGCTCGAGCCCGGCAAGGGTAAGTGCTCCAAC 97799
                                v     i  i     i  v iv vv        v iv  v  v  
C scaffold70|si       8084 CGAGGTGTCATGCGACGAGGTTCCAAGCGTGCAAGGGTCAAAGCACCCAC 8035

  scaffold312|s      97800 ATTATCCTCATGGATCTTGATGTGGA-GCTGG--GCAACTGACTCACAAG 97846
                              i        i i    vvi  i - i   -- ii v   vv  iv -
C scaffold70|si       8034 ATTGTCCTCATGAACCTTGCAATGAATGTTGGAGGTGAATGAGGCATCA- 7986

  scaffold312|s      97847 AGAGTCCAACAGCTGAGCAGAGGGACTT---GACCATGTCAACAATAGGG 97893
                           --  i  i       vi vv  ---  i---  iv   v    v vv  i
C scaffold70|si       7985 --AGCCCGACAGCTGTACTTAG---CTCACGGATAATGGCAACTAGTGGA 7941

  scaffold312|s      97894 AAGAGGTCTTTGCATGCCGTACTCAGGGCTACATACTCTGCCTCCATGGT 97943
                            i      i     v  i  i  v     v  i     v  i        
C scaffold70|si       7940 AGGAGGTCCTTGCAAGCTGTGCTGAGGGCAACGTACTCAGCTTCCATGGT 7891

  scaffold312|s      97944 GGACAGGGCTATTTCGGTTTGAAGGCAGTATTTCCAAAGTTTCTGGCACC 97993
                           i    i   v  i     i  v ii ivv viv      vvi v i  v 
C scaffold70|si       7890 AGACAAGGCAATCTCGGTCTGCAAACGTGAACGCCAAAGGACCGGACAGC 7841

  scaffold312|s      97994 CAAAGGCAAGAATAACAAGGCCGGTTTGATCGCGGACACAATGTGGATCT 98043
                                     i  v   viv  i  vi  iii  ii       v     i
C scaffold70|si       7840 CAAAGGCAAGGATCACATATCCAGTGCGACTACGAGCACAATGGGGATCC 7791

  scaffold312|s      98044 TGGGAGTCCTCGTGGCCATAGAGACCGGCAAAGTCTGCATCGGGAAAGCA 98093
                           iv   i  i     v        i  i     i  i     i   v i  
C scaffold70|si       7790 CTGGAATCTTCGTGCCCATAGAGGCCAGCAAAATCCGCATCAGGATAACA 7741

  scaffold312|s      98094 GTCAATGCGGGCCTCATCAGAGGGAGAGAGGATAAGACCCTTGTCCATGG 98143
                              v i v  i--   vv   v     v v      v  i     v -- 
C scaffold70|si       7740 GTCTACGAGGA--TCAGGAGACGGAGACATGATAAGTCCTTTGTCGA--G 7695

  scaffold312|s      98144 TGCCCTTGAGGTAACGACCGATACAGATAAGGGCGAGCTCATGCTTCCGA 98193
                            i  i        v vv  i  i ii  i     v i      vivv   
C scaffold70|si       7694 TACCTTTGAGGTACCTTCCAATGCGAATGAGGGCTAACTCATGACGACGA 7645

  scaffold312|s      98194 GTGGGTCGGAAGGTATAGCGGGTGCATTGGTGGAAGGCAAAGGCGATATC 98243
                                vi       i  v v  i           v      v  i     
C scaffold70|si       7644 GTGGGATGGAAGGTGTACCTGGCGCATTGGTGGACGGCAAATGCAATATC 7595

  scaffold312|s      98244 TGGCCGGCTATGCCCACTGAGGTAGAGGAGCATTCCCACAACCGCCGCAT 98293
                           i  v   vv   i        i  v  v i   v  v   i v  i    
C scaffold70|si       7594 CGGACGGGAATGTCCACTGAGATACAGTAACATACCGACAGCAGCTGCAT 7545

  scaffold312|s      98294 AATTGAAGGCACCTGAGGCAAGGTCTCCCTCTGAGTCCTTAGGTAGAGGC 98343
                            i     i     v     vi  vvv  v  v vi  i  v  v     i
C scaffold70|si       7544 AGTTGAAAGCACCAGAGGCTGGGGAACCATCAGCATCTTTTGGAAGAGGT 7495

  scaffold312|s      98344 GCAGACTCAGCGGGTGTGCTGAGAGCTGTGGAGGAGTGGCTGCAGAGTCC 98393
                            vv v      i       ii vi v       iviivi     i  v  
C scaffold70|si       7494 GATGTCTCAGCAGGTGTGCCAATGGGTGTGGAGACACTACTGCAAAGACC 7445

  scaffold312|s      98394 CAGAGCTTAAACAATGCGTTGCGTAAGCCCAGTCTGAGTAAGGGTGATGC 98443
                           v vi  i vv ii     i  i        viii  iiv         vi
C scaffold70|si       7444 GACGGCCTCTATGATGCGCTGTGTAAGCCCCACTTGGAGAAGGGTGATCT 7395

  scaffold312|s      98444 GG---CGGGAAGAAGT---ATCACGGGTGACATCAACACCAAGGAACCCT 98487
                             --- vv  v     --- v i  vii  i   v  i  v  i      
C scaffold70|si       7394 GGGACCCCGATGAAGTGGAAGCGCGCACGATATCTACGCCCAGAAACCCT 7345

  scaffold312|s      98488 TCCGCTGAGCCTTCTGTG-CAAATCCAGATGCCCTCATCATGCAAGGCAG 98536
                             i  v vi     - i - i   v        iv  v v  -i  i i 
C scaffold70|si       7344 TCTGCAGTACCTTC-GCGACGAATGCAGATGCCTGCAGCTTG-GAGACGG 7297

  scaffold312|s      98537 -AGATGAGGGAATCAAT----GGAGTCCATGGATTTGGAATAGAAGAGGA 98581
                           - i     i        ---- i   ----  v     vi  v v   v 
C scaffold70|si       7296 GAAATGAGAGAATCAATCTCAGAAGT----GGTTTTGGCGTATACGAGCA 7251

  scaffold312|s      98582 GATCATCGACCTAGACAATGACGATGACGTGCTTGCCAATGAAGAGACAA 98631
                            i        v  v    iv  i iv ivvi      v ii  v     v
C scaffold70|si       7250 GGTCATCGACATACACAACCACAACCATTGACTTGCCCACAAATAGACAT 7201

  scaffold312|s      98632 GGATCCAGATCAGACTGAATGAGACCATGCGAAGTCAAA-GAGCGCGAGA 98680
                                   v i   vv v v   i  v  v v v   i -  v  -  v 
C scaffold70|si       7200 GGATCCAGTTTAGAGGGCAGGAGGCCTTGAGCACTCAGATGATCG-GATA 7152

  scaffold312|s      98681 GATAACGAAATAATGATCGTGGC-GCCTGACGCAAGCGATAGACGGTGTG 98729
                           i    iv   v  - v iv  vi- v      i  i v   v  i vv v
C scaffold70|si       7151 AATAATTAAAGAA-GTTTCTGCTAGACTGACGTAAACCATACACAGACTT 7103

  scaffold312|s      98730 CTTGAGAGAGAGAACAAGATCACCATCTTGCTGGAAACCGGTGGGTTGGC 98779
                              v ivvv   i  v i   v     vi i  i     v ii  i  v 
C scaffold70|si       7102 CTTCAATTTGAGGACCAAATCCCCATCACGTTGAAAACCCGCAGGCTGTC 7053

  scaffold312|s      98780 GGACGAAGATTTGCTCACCAGGTTCAAGATCAGCGTGGATGAAGGCAGCA 98829
                            v  iv    v  i   i v  ii     vvi  i  i ii  v  v   
C scaffold70|si       7052 GTACATAGATGTGTTCATCTGGCCCAAGAGGGGCATGAACAAATGCTGCA 7003

  scaffold312|s      98830 GTAATGTCCGCCAGGGCGGAGCATAAA--TCGAGCTTTGCAGCAAGAGTC 98877
                             i     v  iv i  i   - i  i--  iv  v - ii  v  vii 
C scaffold70|si       7002 GTGATGTCAGCTTGAGCAGAG-ACAAGGTTCATGCGT-GTGGCCAGCACC 6955

  scaffold312|s      98878 ATCATGAGAC-GGACTGTGCTCCACTGAACGACAGGAGGCCAGGTTTCCC 98926
                                -    - i  v   v    i     v  v    v   v     vv
C scaffold70|si       6954 ATCAT-AGACCGAACAGTGGTCCATTGAACTACCGGAGCCCACGTTTCGA 6906

  scaffold312|s      98927 AGAAATCAACGCCCTCTTTCTGACAGTCACCACAAACACAGAAGCGGGCC 98976
                            i  i     i      v i  v i        i  ii     v     i
C scaffold70|si       6905 AAAAGTCAACACCCTCTATTTGTCGGTCACCACGAATGCAGAACCGGGCT 6856

  scaffold312|s      98977 TTGAATTTCTTGACTAGACCATTGGGAAATCGCTTAATGCAAAAGGCCCA 99026
                             i  i     vi v  i  i        v     v v  ii  i     
C scaffold70|si       6855 TTAAACTTCTTTGCAAGGCCGTTGGGAAAGCGCTTCAAGCGGAAAGCCCA 6806

  scaffold312|s      99027 GGTGCTGGGGAGGACGTGCATCCAGGGCTCGCGGGGAACGAGATCCCAAG 99076
                           v  i     i  v  i              i  i  i  i  v       
C scaffold70|si       6805 TGTACTGGGAAGCACATGCATCCAGGGCTCACGAGGGACAAGCTCCCAAG 6756

  scaffold312|s      99077 C-TGCAAGGTCACGCTCAAGTGTGGTGAGTTCTTCCTCCATAGCTTCCAA 99125
                            -  i  -v  vvii  v i   i  v i   -vvi     v      v 
C scaffold70|si       6755 CTTGTAA-CTCTGATTCCAATGTAGTTAATTC-GATTCCATCGCTTCCCA 6708

  scaffold312|s      99126 CCACTTGTCGGCATCCGGACTATTCATGGCCTGGGACCAGGTGGGATTGT 99175
                                 v       vv     i  v     i    vvi   v    i i 
C scaffold70|si       6707 CCACTTCTCGGCATGAGGACTGTTGATGGCTTGGGTGTAGGAGGGACTAT 6658

  scaffold312|s      99176 CAGCATCTGATTTTGCTGCCTTTGCCTTCAGTGCACGTGGG--TGGAGGG 99223
                            v  -iv  v vv  v ivv    v - v  v v i   v --  i v v
C scaffold70|si       6657 CTGC-CGTGTTGGTGGTAGATTTGGC-TGAGAGAATGTGTGGCTGAATGT 6610

  scaffold312|s      99224 CTTCCACAGTGAGAGCGGCGGGATCATCAGCCAAATCGGG--AGAGAAAT 99271
                            vviv  i    iv vvv i ii  i  i vv i      --i   i   
C scaffold70|si       6609 CGGTGACGGTGAACGACCCAGAGTCGTCGGAAAGATCGGGCTGGAGGAAT 6560

  scaffold312|s      99272 AGGAAGCAAATTCAGAGCTGAGA--CCAGAAGTGATAGTAACACCAACAT 99319
                           -- v  vi  iv    i--  i --   vv v i  v i iv     vv 
C scaffold70|si       6559 --GCAGAGAACGCAGAA--GAAAACCCACTACTAATCGCAGGACCAAATT 6514

  scaffold312|s      99320 CGCTCCAATCATCCTGGAGAAG-GCTTAATTGGTGGAGATGGTCATGCCG 99368
                            ivv      i     i  v  -   v   ii -ii  i  vi i  v  
C scaffold70|si       6513 CAGACCAATCGTCCTGAAGTAGAGCTAAATCAG-AAAGGTGCCCGTGACG 6465

  scaffold312|s      99369 AACTTTAATGGAAGAATAGACTGGACCATG--TCGAGAGCCAACGTTCGA 99416
                              ii--i  v v  vi vi ivi vii  --  v  ii  ii i  v v
C scaffold70|si       6464 AACCC--GTGCACGACCATGCCTAAGTGTGTTTCCAGGACCGGCATTAGC 6417

  scaffold312|s      99417 CACACGGGCAGGAGGTTGAGCCCAGGAA-GAGACAGAAGTCAAG-GCATA 99464
                              ivii vv  i  i        v   -   v    i--    -     
C scaffold70|si       6416 CACGGAAGGTGGGGGCTGAGCCCACGAAGGAGCCAGAG--CAAGAGCATA 6369

  scaffold312|s      99465 CTGGGGCATGGTGAGAAGAGA--TGAAAGCAGACCAGTCTTCCACTGACC 99512
                              i  i vi iv i    v --    -----v     i     i     
C scaffold70|si       6368 CTGAGGTAGAGCCAAAAGACAAGTGAA-----TCCAGTTTTCCATTGACC 6324

  scaffold312|s      99513 CGTGGTGGCAGGGTGACTACGGTCCAGAGCAGGCCCCTCCATCCACGTGC 99562
                             - --i   iivi ---   i              v  ivv   i  i 
C scaffold70|si       6323 CG-G--AGCAAATCG---ACGATCCAGAGCAGGCCCATCTTGCCATGTAC 6280

  scaffold312|s      99563 C 99563
                            
C scaffold70|si       6279 C 6279

Matrix = 20p45g.matrix
Kimura (with divCpGMod) = 35.54
Transitions / transversions = 1.03 (296/288)
Gap_init rate = 0.04 (71 / 2004), avg. gap size = 1.31 (93 / 71)


8607 7.66 1.21 0.43 scaffold312|size187761 99822 100974 (86666) rnd-1_family-142#Unknown 74 1235 (0) m_b2576s001i17 104408

  scaffold312|s      99822 GCAGCCCCCCCCCAATAGAAATAACACT-CTCCCACCGCAAAACCTTCCT 99870
                                    i  -         v  ii -          i  v       
  rnd-1_family-         74 GCAGCCCCCTCC-AATAGAAATCACGTTTCTCCCACCGCGAACCCTTCCT 122

  scaffold312|s      99871 GATGTTAGTGGGACTTTCTCCCACAGTATTGCAATTTTTTAAACAGGAAA 99920
                                          ?      i i i  i  i             v   
  rnd-1_family-        123 GATGTTAGTGGGACTNTCTCCCGCGGCATCGCGATTTTTTAAACAGCAAA 172

  scaffold312|s      99921 TCGCAATTGGAGACTGCAGCAGAAT--TGCCA-----GCAGCACTTTTGT 99963
                               i            i       --     -----             
  rnd-1_family-        173 TCGCGATTGGAGACTGCGGCAGAATAATGCCACGCTAGCAGCACTTTTGT 222

  scaffold312|s      99964 AAGTGCGTAATATTTTGAAATCACCCTCCAGAGTGAATCTGGGATCGCTG 100013
                                              v   v  i                       
  rnd-1_family-        223 AAGTGCGTAATATTTTGAATTCAGCCCCCAGAGTGAATCTGGGATCGCTG 272

  scaffold312|s     100014 CCCCTGCCCTGCTGCTTCAACAAAGGAATACTCACGGTGGGGCTGAGGGA 100063
                             v                                i ?         v v
  rnd-1_family-        273 CCGCTGCCCTGCTGCTTCAACAAAGGAATACTCACAGNGGGGCTGAGCGC 322

  scaffold312|s     100064 AAGGTAAGAAAACACATGTTCCCCTTTGCTCACTTGATTT-ATTTTTTCA 100112
                                   i     i  i  i   v     i         -         
  rnd-1_family-        323 AAGGTAAGGAAACATATATTTCCCATTGCTTACTTGATTTTATTTTTTCA 372

  scaffold312|s     100113 ATAAAATATTTCCTCACGACTCACTACCCCTCTACCAGCAATTGCTAGTA 100162
                                               i    i      -           i  i  
  rnd-1_family-        373 ATAAAATATTTCCTCACGACCCACTGCCCCTC-ACCAGCAATTGTTAATA 421

  scaffold312|s     100163 TCCTAGCCCACAGATTGAATCCAAGACTTTTGCTACTGCTGGTCCATTGC 100212
                             ii     ?    i       i      ii  ii    i      i   
  rnd-1_family-        422 TCTCAGCCCNCAGACTGAATCCGAGACTTCCGCCGCTGCCGGTCCACTGC 471

  scaffold312|s     100213 AAACAATGAAAAAGAACAGGGGCCATGAGTGAAAGGTGAAAATTATTTAT 100262
                           ?     i                      i ?          v       
  rnd-1_family-        472 NAACAACGAAAAAGAACAGGGGCCATGAGCGNAAGGTGAAAAATATTTAT 521

  scaffold312|s     100263 CCATTTTT-ATTTTGTTTTGATTTCTTCACTTTTATGGGAATACTCAT-C 100310
                                   -        v                  v           - 
  rnd-1_family-        522 CCATTTTTTATTTTGTTATGATTTCTTCACTTTTATTGGAATACTCATGC 571

  scaffold312|s     100311 ACTAAAACAATTGTTCACATTATAACAGTCCCCAGACTGAATTGGACTCG 100360
                                vi        ?        v   i                 v?  
  rnd-1_family-        572 ACTAACGCAATTGTTNACATTATATCAGCCCCCAGACTGAATTGGAGNCG 621

  scaffold312|s     100361 TCAAATTCTCCCTCC--TAAAGGCACTAATAGAAAGTTTCTCCTTGAGGA 100408
                             iv           --  v     ?i          ? i         i
  rnd-1_family-        622 TCGCATTCTCCCTCCCATACAGGCANCAATAGAAAGTNTTTCCTTGAGGG 671

  scaffold312|s     100409 AAAGGTGAATATGAATCCTTCATATTTGTT-CTTTTTCCAAGCCCCCCAT 100457
                                        i        i    v  -       i           
  rnd-1_family-        672 AAAGGTGAATATGGATCCTTCACATTTTTTTCTTTTTCTAAGCCCCCCAT 721

  scaffold312|s     100458 TTATGTTTCTCAGCAGTTGACTTCCTCATCAATCCAACAGTGATGACCCA 100507
                                         v       i    v                i     
  rnd-1_family-        722 TTATGTTTCTCAGCCGTTGACTCCCTCCTCAATCCAACAGTGATAACCCA 771

  scaffold312|s     100508 ACCCCCAGAATGTTCTGGAAATGCACCCCTCGCCTTTTCTCCTTTTCTAA 100557
                                       v      i           i                ? 
  rnd-1_family-        772 ACCCCCAGAATGATCTGGAGATGCACCCCTCACCTTTTCTCCTTTTCTNA 821

  scaffold312|s     100558 ACACGAATATAGAAAACAGGGGCTGGTGGAAGAGGTGAGATAATGCTCAT 100607
                              v           i       i  v             i         
  rnd-1_family-        822 ACAAGAATATAGAAAGCAGGGGCCGGGGGAAGAGGTGAGACAATGCTCAT 871

  scaffold312|s     100608 TTATATTTTTCCATTGGTTTTTAGAAGCTTGCTAAATAATTCTTTGAATC 100657
                             v?      ?                  i     ?              
  rnd-1_family-        872 TTCNATTTTTNCATTGGTTTTTAGAAGCTCGCTAANTAATTCTTTGAATC 921

  scaffold312|s     100658 AAGTCTCCCCCCTCTCCTTGCCACGTACCTCATCTTTGTGTGCTTGGTTT 100707
                                i     ---      i                             
  rnd-1_family-        922 AAGTCCCCCCC---TCCTTGTCACGTACCTCATCTTTGTGTGCTTGGTTT 968

  scaffold312|s     100708 GATGTTGCCAAACATGGGATTTGAATTGAATCAGAAGGGCTAGGCACAAA 100757
                                i      v     v       i                    ?  
  rnd-1_family-        969 GATGTCGCCAAAAATGGGTTTTGAATCGAATCAGAAGGGCTAGGCACNAA 1018

  scaffold312|s     100758 AGGAGAAACAGGTGGAGAATGAGGAGGATGTTAGCTCACTGCTTCTTAAC 100807
                              ?                       i               i      
  rnd-1_family-       1019 AGGNGAAACAGGTGGAGAATGAGGAGGGTGTTAGCTCACTGCTCCTTAAC 1068

  scaffold312|s     100808 TTTTCTTGATTAGCAAATATAAAACCCAACATAAAAATGTCTTAGCGAAA 100857
                               v        i               v                    
  rnd-1_family-       1069 TTTTGTTGATTAGTAAATATAAAACCCAAAATAAAAATGTCTTAGCGAAA 1118

  scaffold312|s     100858 ATTTTCTGTCTCTCATCTAATTTCTACTGTTTGTTAGACCTTTTGGCATC 100907
                                          ?         ?                        
  rnd-1_family-       1119 ATTTTCTGTCTCTCANCTAATTTCTNCTGTTTGTTAGACCTTTTGGCATC 1168

  scaffold312|s     100908 AAAGGCATTTATAGTATTTATCTTAGAAGGTTTTTACACATAGGAGGTAT 100957
                                i         v                                  
  rnd-1_family-       1169 AAAGGTATTTATAGTTTTTATCTTAGAAGGTTTTTACACATAGGAGGTAT 1218

  scaffold312|s     100958 TTCACGGTGGTACACAG 100974
                                            
  rnd-1_family-       1219 TTCACGGTGGTACACAG 1235

Matrix = 20p45g.matrix
Kimura (with divCpGMod) = 6.47
Transitions / transversions = 2.03 (59/29)
Gap_init rate = 0.01 (13 / 1152), avg. gap size = 1.46 (19 / 13)


663 2.22 11.11 0.00 scaffold312|size187761 100897 100986 (86654) C rnd-1_family-663#Unknown (0) 593 494 m_b2576s001i18 104409

  scaffold312|s     100897 CTTTTGGCATCAAAGGCATTTATAGTATTTATCTTAGAAGGTTTTTACAC 100946
                                           i         v                       
C rnd-1_family-        593 CTTTTGGCATCAAAGGTATTTATAGTTTTTATCTTAGAAGGTTTTTACAC 544

  scaffold312|s     100947 ATAGGAGGTATTTCACGGTGGTAC----------ACAGAAATTATATATT 100986
                           ?                       ----------                
C rnd-1_family-        543 NTAGGAGGTATTTCACGGTGGTACACAGGGTGGTACAGAAATTATATATT 494

Matrix = 20p45g.matrix
Kimura (with divCpGMod) = 2.28
Transitions / transversions = 1.00 (1/1)
Gap_init rate = 0.01 (1 / 89), avg. gap size = 10.00 (10 / 1)


2645 4.83 8.22 0.26 scaffold312|size187761 100990 101342 (86298) genome_1_17335#DNA 423 803 (0) m_b2576s001i19 104410

  scaffold312|s     100990 GTAAAAAGACTTGAAATAAGAACAGTGTAATGGTTATCTAAATAAGTCAA 101039
                                                                             
  genome_1_1733        423 GTAAAAAGACTTGAAATAAGAACAGTGTAATGGTTATCTAAATAAGTCAA 472

  scaffold312|s     101040 ATTTAGACGAACCGTGTGACAC----------CAAGTGACACCAAGTGAA 101079
                                      v          ----------                  
  genome_1_1733        473 ATTTAGACGAAACGTGTGACACAAAGTGAAACCAAGTGACACCAAGTGAA 522

  scaffold312|s     101080 ACCGAGTGACACCAAGTGAAACCGAGTGACA----------CCAAGTGAA 101119
                                                          ----------  i      
  genome_1_1733        523 ACCGAGTGACACCAAGTGAAACCGAGTGACAACAAGTGAAACCGAGTGAA 572

  scaffold312|s     101120 ACCCAGTGACACCGAGTGACGTGACACCGAGTCCAAGTCACACCAAGCGA 101169
                              v                                  v        i  
  genome_1_1733        573 ACCGAGTGACACCGAGTGACGTGACACCGAGTCCAAGTGACACCAAGTGA 622

  scaffold312|s     101170 AACCGAGTGACACCAAGTGAA---------ACCGAGTGACACCAAGTGAA 101210
                                                ---------                    
  genome_1_1733        623 AACCGAGTGACACCAAGTGAACCAAGTGAAACCGAGTGACACCAAGTGAA 672

  scaffold312|s     101211 ACCAAGTGCACTCGGTTACATGAACAAGTAAGTCCTAGTCAGGGAAATGG 101260
                                  -           ii           v  v    i i    i  
  genome_1_1733        673 ACCAAGT-CACTCGGTTACGCGAACAAGTAAGGCCAAGTCGGAGAAACGG 721

  scaffold312|s     101261 ACTAATTTTGAAATTTTCCATATCCCGAAGTACCCAAGCGTGACTCCTGG 101310
                                              v               i        v  v  
  genome_1_1733        722 ACTAATTTTGAAATTTTCCTTATCCCGAAGTACCCGAGCGTGACACCGGG 771

  scaffold312|s     101311 TCACACCGAGCCCGTGGTTTTCCAGGAAGTTG 101342
                                     i                     
  genome_1_1733        772 TCACACCGAGTCCGTGGTTTTCCAGGAAGTTG 803

Matrix = 20p45g.matrix
Kimura (with divCpGMod) = 3.37
Transitions / transversions = 1.12 (9/8)
Gap_init rate = 0.01 (4 / 352), avg. gap size = 7.50 (30 / 4)


889 9.24 0.74 4.58 scaffold312|size187761 101334 101469 (86171) C rnd-1_family-203#Unknown (559) 131 1 m_b2576s001i20 104411

  scaffold312|s     101334 AGGAAGTTGCAGGAGAGCAGACGGCCAATGGAGAT-ATTTGGACATGGTC 101382
                              ii i   i       i       i       i-              
C rnd-1_family-        131 AGGGGGCTGCGGGAGAGCGGACGGCCGATGGAGACGATTTGGACATGGTC 82

  scaffold312|s     101383 GCGATCTCTTTTGTTCGTTGTTTTGTTATGTTGTGTGCGAGCGACAGCTG 101432
                                           v         v ---             v     
C rnd-1_family-         81 GCGATCTCTTTTGTTCTTTGTTTTGTGA---TGTGTGCGAGCGAGAGCTG 35

  scaffold312|s     101433 ACAGAGAGATGATGTGCGAGCGTGACATATCTTTTTT 101469
                             i    ---                i          
C rnd-1_family-         34 ACGGAGA---GATGTGCGAGCGTGACGTATCTTTTTT 1

Matrix = 20p45g.matrix
Kimura (with divCpGMod) = 5.27
Transitions / transversions = 3.00 (9/3)
Gap_init rate = 0.05 (7 / 135), avg. gap size = 1.00 (7 / 7)


821 2.98 0.00 4.95 scaffold312|size187761 101481 101571 (86069) C genome_1_17335#DNA (377) 426 336 m_b2576s001i21 104412

  scaffold312|s     101481 TTAATGGTCTGACTCAAACCATCTTGTCCTTCAAAGTCAACTTGGACGTC 101530
                              v                                       v      
C genome_1_1733        426 TTACTGGTCTGACTCAAACCATCTTGTCCTTCAAAGTCAACTTTGACGTC 377

  scaffold312|s     101531 ATTTCATTGCCCCGTAAAGTCAACTTTGAATCGCTTTGACA 101571
                                                                    
C genome_1_1733        376 ATTTCATTGCCCCGTAAAGTCAACTTTGAATCGCTTTGACA 336

Matrix = 20p45g.matrix
Kimura (with divCpGMod) = 3.03
Transitions / transversions = 0.00 (0/2)
Gap_init rate = 0.00 (0 / 90), avg. gap size = 0.0 (0 / 0)


62 5.17 1.22 1.22 scaffold312|size187761 101572 101653 (85987) (TTGGTGTCAC)n#Simple_repeat 1 82 (0) c_b2576s251i0 104413

  scaffold312|s     101572 TTGGTGTCACTTTGGT-TCACTTGGTGTCACTCGGTTTCACTTGGTGTCA 101620
                                     -     -               i   v             
  (TTGGTGTCAC)n          1 TTGGTGTCAC-TTGGTGTCACTTGGTGTCACTTGGTGTCACTTGGTGTCA 49

  scaffold312|s     101621 CTCGGTTTCACTTGGTGTCACTTGGTGTCACTT 101653
                             i   v                          
  (TTGGTGTCAC)n         50 CTTGGTGTCACTTGGTGTCACTTGGTGTCACTT 82

Matrix = Unknown
Transitions / transversions = 1.00 (2/2)
Gap_init rate = 0.02 (2 / 81), avg. gap size = 1.00 (2 / 2)


821 2.98 0.00 4.95 scaffold312|size187761 101654 101667 (85973) C genome_1_17335#DNA (468) 335 326 m_b2576s001i21 104412

  scaffold312|s     101654 CGACTTGGTGTTAC 101667
                           ----       i  
C genome_1_1733        335 ----TTGGTGTCAC 326

Matrix = 20p45g.matrix
Kimura (with divCpGMod) = 3.03
Transitions / transversions = 1.00 (1/0)
Gap_init rate = 0.31 (4 / 13), avg. gap size = 1.00 (4 / 4)


1231 5.06 1.89 0.62 scaffold312|size187761 101656 101675 (85965) C genome_1_17335#DNA (642) 161 141 m_b2576s001i22 104412

  scaffold312|s     101656 ACTTGGTGTTACGTCA--CTCA 101675
                                    i  -  i--i   
C genome_1_1733        161 ACTTGGTGTCAC-TCGGTTTCA 141

Matrix = 20p45g.matrix
Kimura (with divCpGMod) = 4.06
Transitions / transversions = 1.00 (3/0)
Gap_init rate = 0.11 (2 / 19), avg. gap size = 1.50 (3 / 2)


55 10.33 0.93 1.87 scaffold312|size187761 101676 101783 (85857) (GTTTCACTTG)n#Simple_repeat 1 107 (0) c_b2576s251i1 104414

  scaffold312|s     101676 GTTTCACTTGGTTTCACTCGGTATCACTT-GTTGTTACTCGGTTTCACTT 101724
                                             i   v      -   - i   i          
  (GTTTCACTTG)n          1 GTTTCACTTGGTTTCACTTGGTTTCACTTGGTT-TCACTTGGTTTCACTT 49

  scaffold312|s     101725 TGTGTCACTCGGTTTCACTTTGGCATCACTCGGTTTCACTTGGTTTCACT 101774
                           v  v     i        -    iv     i                   
  (GTTTCACTTG)n         50 GGTTTCACTTGGTTTCAC-TTGGTTTCACTTGGTTTCACTTGGTTTCACT 98

  scaffold312|s     101775 TGGTTTCAC 101783
                                    
  (GTTTCACTTG)n         99 TGGTTTCAC 107

Matrix = Unknown
Transitions / transversions = 1.50 (6/4)
Gap_init rate = 0.03 (3 / 107), avg. gap size = 1.00 (3 / 3)


1231 5.06 1.89 0.62 scaffold312|size187761 101784 101921 (85719) C genome_1_17335#DNA (663) 140 2 m_b2576s001i22 104412

  scaffold312|s     101784 CAAAGCCAGGTAGTCGTGGATTCTCAGAGTCTTCTCTGCCTGTCGGACGG 101833
                            i                                     v      i   
C genome_1_1733        140 CGAAGCCAGGTAGTCGTGGATTCTCAGAGTCTTCTCTGCGTGTCGGGCGG 91

  scaffold312|s     101834 AGTTTTTTTTCTCCGTTCCGAGAA-AAAAGACCACTTGGAGTTACTTGGA 101882
                              v                    -              v          
C genome_1_1733         90 AGTATTTTTTCTCCGTTCCGAGAAAAAAAGACCACTTGGTGTTACTTGGA 41

  scaffold312|s     101883 TACATTTTATTGCCAAAAAACAGGTTTTCCAGGAAGTTG 101921
                                                                  
C genome_1_1733         40 TACATTTTATTGCCAAAAAACAGGTTTTCCAGGAAGTTG 2

Matrix = 20p45g.matrix
Kimura (with divCpGMod) = 4.06
Transitions / transversions = 0.67 (2/3)
Gap_init rate = 0.01 (1 / 137), avg. gap size = 1.00 (1 / 1)


2906 32.38 2.72 2.66 scaffold312|size187761 102066 103607 (84033) C scaffold75|size1059443_(dbseq-nr_397)_[732428,740969]#LTR/Copia (2868) 5674 4132 m_b2576s001i23 104415

  scaffold312|s     102066 AGGGCTGGTACAGTTGAGAAGGCATCATCAAAGATCACGTGATACTGAGG 102115
                               vv  i  i  v vi  v              v  i  iv    v  
C scaffold75|si       5674 AGGGAAGGCACGGTGGTAAATGCATCATCAAAGATGACATGGAACTGCGG 5625

  scaffold312|s     102116 AGATATGTGTTGGCTCCATGGGTGTAG-ACGAGGGGAACGAGGGAGGAAT 102164
                           v  v         v v iv  i vi  - i          iii vv    
C scaffold75|si       5624 TGAAATGTGTTGGGTACGAGGATTCAGGATGAGGGGAACGGAAGTCGAAT 5575

  scaffold312|s     102165 GGTTGGGTGAGAAACCAACAAAGATCCCTTGACAAGCACGGCTATTCCAC 102214
                            i v                     v     i iv        v i   i
C scaffold75|si       5574 GATGGGGTGAGAAACCAACAAAGATGCCTTGGCGTGCACGGCTCTCCCAT 5525

  scaffold312|s     102215 TTGGGAATCTTCTTGCCATCTTGAAGAGCTGGATCAAGGATGTAGACTGG 102264
                                i  i     v     i  v   vv           i      v  
C scaffold75|si       5524 TTGGGGATTTTCTTTCCATCCTGTAGACGTGGATCAAGGACGTAGACGGG 5475

  scaffold312|s     102265 ACACCCAAATGCATGAGCCCGGGGTAGGTGGGAACTGGGAAGCTTCACCC 102314
                           i  v     vi       v     v  i v   v vv i vi   v ii 
C scaffold75|si       5474 GCAGCCAAAGACATGAGCACGGGGGAGATTGGATCGTGAACACTTGATTC 5425

  scaffold312|s     102315 GAGACCAGAGCTCATCAG---AAAGACCAGAATCATTGGGAGGTAACTGG 102361
                           vi  vv    i  v    ---       v vii   vvv    v ii v 
C scaffold75|si       5424 CGGAAAAGAGTTCTTCAGGGGAAAGACCCGCGCCATGTTGAGGAAGTTTG 5375

  scaffold312|s     102362 TTATAAACCCAAATAGCGTATGACATCGCAAGGGGCCATAAATCAAGTAT 102411
                             i  v     i iv  i  vvv   v  i  i       ii    vv v
C scaffold75|si       5374 TTGTACACCCAGACTGCATAGTTCATGGCGAGAGGCCATAGGTCAATGAA 5325

  scaffold312|s     102412 AGGGTGATCAGGCCAACGGAGACTGGCATGGATCATGCTGGCCCGAGCCA 102461
                           i i i v         i     v       v v    i i  v  i    
C scaffold75|si       5324 GGAGCGTTCAGGCCAATGGAGAGTGGCATGTAGCATGTTAGCACGGGCCA 5275

  scaffold312|s     102462 TGTTGGCAATGGTTTGGATGGAGCACTCAGCGACGCCATTTTGATGGTGA 102511
                                 ii i           v  ii  i     v  i     i  i   
C scaffold75|si       5274 TGTTGGTGACGGTTTGGATGGCGCGTTCGGCGACCCCGTTTTGGTGATGA 5225

  scaffold312|s     102512 GCGCCAACTCCACTGAAA-GAGAGGCATTGCCGATAGGAGT-CACAATGC 102559
                                   v        i- vi i iv v   i --  v  - i      
C scaffold75|si       5224 GCGCCAACACCACTGAAGCGCAAAGTCTGGCCAA--GGCGTGCGCAATGC 5177

  scaffold312|s     102560 TGTCGAAATTCTTCCAAGTTGAAAAAGCCATTGTCAGTATGCAGCGCTTT 102609
                            vv     iv v ivi  i i  i v           vi  v i----  
C scaffold75|si       5176 TCACGAAACGCATTGGAGCTAAAGACGCCATTGTCAGAGTGGAA----TT 5131

  scaffold312|s     102610 GATCTGGAT------ACCGACCTTGGCAGCCTCACATTCCAAGAGCAACT 102653
                            -- i    ------i  i  v iv  v  i  i -i  v ii    v  
C scaffold75|si       5130 G--CCGGATGGTAACGCCAACATCTGCTGCTTCGC-CTCAAGAAGCATCT 5084

  scaffold312|s     102654 TGCCCCGGATGGTATC---GGCGGCGTTAAGAGACTGCTGA-GGAGAATG 102699
                            i  v  i        ---   i   v ---i v v    i-  v     
C scaffold75|si       5083 TACCACGAATGGTATCACTGGCAGCGGT---GGTCAGCTGGTGGTGAATG 5037

  scaffold312|s     102700 --GAAGATCCAGCCACTAGCATGATCAACGTAGATAGTGCCGCCAACAT- 102746
                           --  v  v vv  i  -  --  i  i        i     i --  i -
C scaffold75|si       5036 TAGATGAACGTGCTAC-AG--TGGTCGACGTAGATGGTGCCAC--ACGTG 4992

  scaffold312|s     102747 -ACCCATGACGGGTGGAGCTGTAGCCAGACAGGGCAACAACACGCCCGGG 102795
                           - v    vi  i vi  i    iv  v  vi  iv iii ii  i  i  
C scaffold75|si       4991 AAGCCATTGCGAGAAGAACTGTGTCCTGAAGGGAAAGTGATGCGTCCAGG 4942

  scaffold312|s     102796 GATTGGAGAAATATAGTGATCGCAGCTAAGGCAATCCCCCAGATGAAGAT 102845
                           i iv  v     iv    i  i     i v      v  vi v vv v  
C scaffold75|si       4941 AACAGGTGAAATGAAGTGGTCACAGCTGACGCAATCACCAGGCTTCACAT 4892

  scaffold312|s     102846 GGTCTTGCTTGAGCACCATGGAGCGAGTCACACCGGCTGAGGCGCCATCA 102895
                                 vi     v     vvi   v v i -ii  i  v  - -- vv 
C scaffold75|si       4891 GGTCTTCTTTGAGAACCATCTGGCGTGGCGC-TTGGTTGCGG-G--AAGA 4846

  scaffold312|s     102896 ACACAAGGGCGA----CATCGCTTAGCCTTAGCACACTCACAGGCGCCAC 102941
                             iv v  v  i---- iv  iv i  i    vivvi        iv   
C scaffold75|si       4845 ACGGATGGTCGGTGCCCGGCGTGTGGCTTTAGAGATTTCACAGGCAGCAC 4796

  scaffold312|s     102942 ACAAGAGGTGATCACACACAGCATTGGGCACGTTGTAAGTGCAAGGAAGA 102991
                            v ii     i      iv  iii    v i         i  v  i   
C scaffold75|si       4795 AGAGAAGGTGGTCACACGAAGTGCTGGGGATGTTGTAAGTACACGGGAGA 4746

  scaffold312|s     102992 AAGTGCCCTTCTTGAAGAGGTACCAGATCA-TCGGGTGAACGAGGGGTGA 103040
                            viv i  v  vi i  iv v    iv  i-  v vv  ivi      v 
C scaffold75|si       4745 ATAGGTCCATCGCGGAGGCGAACCAATTCGCTCTGTAGAGGAAGGGGTCA 4696

  scaffold312|s     103041 GGCCGCAAGTTTGGCAGCAGAGATTGTGTACAGTCGATAGACTTGCATAA 103090
                           i vivii vv     i--   vi  v  v ii  v     v iv    i 
C scaffold75|si       4695 AGGTTTGACGTTGGCG--AGATGTTTTGGATGGTAGATAGCCCAGCATGA 4648

  scaffold312|s     103091 GACAGATGCTGATGTCAAACAAGGATTTCCTTTTGTGCCAGGGAAAGATT 103140
                               ivi v  i  i    v     v      i        v  v  i  
C scaffold75|si       4647 GACAATCGATGGTGCCAAAGAAGGAGTTCCTTCTGTGCCAGCGACAGGTT 4598

  scaffold312|s     103141 TTGGTTAGAAGTGGC--AATGACGTTAGGTGCCCAGGCAGCAGAGTCTGA 103188
                                 v  v i v --    iv i--- i     iiiiv vvii  v  
C scaffold75|si       4597 TTGGTTCGATGCGCCAAAATGGAGC---GCGCCCAAATGTCTCGATCAGA 4551

  scaffold312|s     103189 AGAGGAGAAGGCAAAGCACTGCTGCCAGAGACAAT-----GCTTGTCCTG 103233
                           v vivi     vi  i  ii vvv     i   i -----   i vi --
C scaffold75|si       4550 TGCATGGAAGGAGAAACATCGAGTCCAGAAACAGTGGGGAGCTCGATC-- 4503

  scaffold312|s     103234 AGAGGTGG--CTAAGGGCAGCGTCAGGAGATTAGCATGGCCGTAGGGAGC 103281
                           --   i  --v   i  i  vi vi i  i  -v i v   i  i  v  
C scaffold75|si       4502 --AGGCGGACATAAAGGTAGGATGGGAAGGTT-CCGTTGCCATAAGGTGC 4456

  scaffold312|s     103282 ATCGAGAGTGATACCGTTTGCCAAGGAGAGACGAA-ATTTGTCAACTGT- 103329
                             v   ii  iv   iiii -v    vv ivi  i-    -iv  v   -
C scaffold75|si       4455 ATGGAGGATGGGACCACCCG-GAAGGTTAATTGAGTATTT-CGAAATGTC 4408

  scaffold312|s     103330 TTGATGACCCTCACCGCCAACGGCACGAAACAGAGACTGGGGACTAAGGA 103379
                              v v   v vi  i    vi vvi      vi v   v     i  i 
C scaffold75|si       4407 TTGTTCACCATGGCCACCAAGAGATTGAAACATGGCCTGTGGACTGAGAA 4358

  scaffold312|s     103380 GCCAAACAGATGCCTGAGGGACATGGTATCCTGGGAGGAGAA--GCTTGC 103427
                            v i   v  v  v vi    i      v   vv   vvv  --  v  i
C scaffold75|si       4357 GGCGAACTGAGGCATTGGGGATATGGTAGCCTTTGAGTTCAATGGCATGT 4308

  scaffold312|s     103428 ACTTGCGTCC----ATTAACGTCACGAACCAGCCATTGAACCACGCCTTG 103473
                           v ii  vi i----  i  v v    --    -   v i--- v   i v
C scaffold75|si       4307 TCCCGCCCCTGGTGATCAAGGACACG--CCAG-CATAGG---AGGCCCTC 4264

  scaffold312|s     103474 ACCAGCAACAGAGTTAAGACCCAATACATCTTTGATGCGAACTGAGCTGG 103523
                           i        v v   i vi  vi v v   vivi  vivii v vi    
C scaffold75|si       4263 GCCAGCAACTGTGTTGATGCCGGAGAGATCACGAATCTTGGCAGCACTGG 4214

  scaffold312|s     103524 GATGGTACTCAACGAAGTCATTCCGATGGGGACTGATGCAGCATGATGCC 103573
                             vvi  ivv   i       iiiviiii  iv             i  v
C scaffold75|si       4213 GAGCATATGAAACAAAGTCATCTTTGCAAGGGGTGATGCAGCATGACGCA 4164

  scaffold312|s     103574 CTGCTATCCACAATGAGGGGAGACCCGTCAGGAG 103607
                            iiv i              v i--    iv   
C scaffold75|si       4163 CCAGTGTCCACAATGAGGGGTGG--CGTCGTGAG 4132

Matrix = 20p45g.matrix
Kimura (with divCpGMod) = 38.31
Transitions / transversions = 1.05 (249/237)
Gap_init rate = 0.04 (59 / 1541), avg. gap size = 1.41 (83 / 59)


3955 5.53 0.41 0.61 scaffold312|size187761 104524 105014 (82626) C rnd-5_family-3320#Unknown (0) 2515 2026 m_b2576s001i24 104416

  scaffold312|s     104524 GCAATTTTAACCACACATGGAGCTGTGTCGATAGGGAGAACAATTGAAGG 104573
                                           i              v  i  i            
C rnd-5_family-       2515 GCAATTTTAACCACACGTGGAGCTGTGTCGAGAGAGAAAACAATTGAAGG 2466

  scaffold312|s     104574 AAAATTGAGGCTTGCAAGCTGATAGGATGACACATCCAAAGAAGCAATGT 104623
                                i               i       i              ?  ?  
C rnd-5_family-       2465 AAAATCGAGGCTTGCAAGCTGGTAGGATGGCACATCCAAAGAAGNAANGT 2416

  scaffold312|s     104624 GCACATGAGCACGAGC-TGTAGGAGCCAAGGAATCTGGAACATTGTGCAA 104672
                                           -                                 
C rnd-5_family-       2415 GCACATGAGCACGAGCCTGTAGGAGCCAAGGAATCTGGAACATTGTGCAA 2366

  scaffold312|s     104673 GAGGATAGGCGATTGTGGGGATTAGATGACCCACCACGTCATATTTTACC 104722
                                                                     ?       
C rnd-5_family-       2365 GAGGATAGGCGATTGTGGGGATTAGATGACCCACCACGTCATNTTTTACC 2316

  scaffold312|s     104723 AGGTTCTGCAAGCCAGCCGCAACCAAAGCCGCCACACCGAAAGCATCATC 104772
                                 i          ?           ?           i        
C rnd-5_family-       2315 AGGTTCCGCAAGCCAGCNGCAACCAAAGCNGCCACACCGAAGGCATCATC 2266

  scaffold312|s     104773 TGGATCACCAGAGGAGTCATGCAAGGAATCAGTGGCGGTGGCTGGAGAAG 104822
                           i                 -       -    -i     i           
C rnd-5_family-       2265 CGGATCACCAGAGGAGTC-TGCAAGG-ATCA-CGGCGGCGGCTGGAGAAG 2219

  scaffold312|s     104823 CATCAGCATCAAGATCATTGGTAGTGACTGCATCATCCATAACATTAACA 104872
                                             i     i         i        i     ?
C rnd-5_family-       2218 CATCAGCATCAAGATCATCGGTAGCGACTGCATCGTCCATAACGTTAACN 2169

  scaffold312|s     104873 AACTCATCAGTGTTGTCAAGGTTACACGTGTCTAGCATAGCTTGATGGAC 104922
                            ?           i        ii        i                 
C rnd-5_family-       2168 ANCTCATCAGTGTCGTCAAGGTCGCACGTGTCCAGCATAGCTTGATGGAC 2119

  scaffold312|s     104923 GGCACGATTGAAACGGGAGCGAGCAGCCG-AGTCCTTGAAGGTATAACAA 104971
                                                        -                  i 
C rnd-5_family-       2118 GGCACGATTGAAACGGGAGCGAGCAGCCGAAGTCCTTGAAGGTATAACGA 2069

  scaffold312|s     104972 CGCCGTGTGCTGTTGACCCGTTTGCCACCACGCTCACGGGCTC 105014
                                  i                     i  iivi  ?    
C rnd-5_family-       2068 CGCCGTGCGCTGTTGACCCGTTTGCCACCGCGTCAGCGNGCTC 2026

Matrix = 20p45g.matrix
Kimura (with divCpGMod) = 2.86
Transitions / transversions = 12.50 (25/2)
Gap_init rate = 0.01 (5 / 490), avg. gap size = 1.00 (5 / 5)


245 33.50 5.80 8.14 scaffold312|size187761 105014 105754 (81886) C scaffold157|size495311_(dbseq-nr_565)_[143998,152670]#LTR/Copia (6251) 2422 1698 m_b2576s001i25 104415

  scaffold312|s     105014 CCAGGATCATCATGAAACCGCGTAGGATGC--TTACCACCACAGACATCA 105061
                             v        i   v  iv   i  i  v--  v  --      ivi  
C scaffold157|s       2422 CCTGGATCATCGTGATACTTCGTGGGGTGAGATTTCC--CACAGATCCCA 2375

  scaffold312|s     105062 CACGTCTGGGCGTCGAACCAA-GCT-TCATAAGAAGGATACTTGGGGGCT 105109
                             v  i v  v   i      -   -i   i  --    --- i      
C scaffold157|s       2374 CAGGTTTTGGAGTCAAACCAACGCTGCCATGAG--GGAT---TAGGGGCT 2330

  scaffold312|s     105110 TTGGGTTGGGACGGGACAGC---CGTTGGCGCAGAGGGTGGTTCAGGACA 105156
                            --------  -  ii    ---  v  ii v  vi i   ----i  - 
C scaffold157|s       2329 T--------GA-GGAGCAGCTGACGATGATGGAGCAGATGG----AGA-A 2294

  scaffold312|s     105157 GGATTTGTGTGACGGAGGAACAAGAGCT-GTCTTGAAGGCACTGGCTTTG 105205
                             iv   iv   v--------     v - i      v i    v vvv 
C scaffold157|s       2293 GGGGTTGCCTGAA--------AAGAGGTAGCCTTGAATGTACTGTCGGGG 2252

  scaffold312|s     105206 CGGTCAACCCCAGACCATTTATTGACAGCA--CAAAGAGACTCGTACTTG 105253
                           v  viiiiv         viv   ivi  v--     vi--  i      
C scaffold157|s       2251 AGGGTGGTGCCAGACCATGCCTTGGAGGCCTTCAAAGCA--TCATACTTG 2204

  scaffold312|s     105254 G---CCAA-------GAGAGTCCCAGCGAAGCTGTCGAACTCAAAAGCAA 105293
                            ---    -------  i i- v  v -       ---  -  ii v--i
C scaffold157|s       2203 GTCTCCAATTTGGACGAAAA-CACATC-AAGCTGT---AC-CAGGAT--G 2162

  scaffold312|s     105294 TTGGGCGAC--GGT--GAGCCCACTCCATGTACATTGGGTTATTTGAT-- 105337
                            ii  v   --  v--   i       vii     v  vv  ---  i--
C scaffold157|s       2161 TCAGGGGACTTGGAAAGAGTCCACTCCTCATACATGGGCGTA---GACAA 2115

  scaffold312|s     105338 GGAGCCCCGGAGAGAGGAGCAGACTTCCTTGAACTCCTCACTGG---ATG 105384
                            i     vivv i  i  i    ivv       i  v   i  v--- v 
C scaffold157|s       2114 GAAGCCCAACTGGGAAGAACAGATAGCCTTGAATTCGTCATTGCCACAGG 2065

  scaffold312|s     105385 CCTGAGCCATGCCTTGGAGGTAAAACTCAAGCA---CA-TTGGCAGGAAC 105430
                            ---  v   i  ii    i  ivii vi  v ---  -    v  - v 
C scaffold157|s       2064 C---AGACATACCCCGGAGATAGTGTTGGAGGAGGTCAGTTGGGAG-ATC 2019

  scaffold312|s     105431 AGAACTGGCAGGAAGCACCATCATCACTGCCTTGAACCAAGAAGTGGCAA 105480
                              vi   ---iv    i v viivi v        v       v v v 
C scaffold157|s       2018 AGACTTGG---ATAGCATCTTGGCGGCAGCCTTGAAGCAAGAAGAGCCCA 1972

  scaffold312|s     105481 TAGGCATGTTCTCACCGTCGAAGGACCAAAGGTCGAAGCCAGAAAGAAAT 105530
                              iv ii  i     ---- i   i vv --  -   v  i  ivvvi 
C scaffold157|s       1971 TAGAGACATTTTCACC----AGGGATCCTA--TC-AAGGCAAAAGCTTGT 1929

  scaffold312|s     105531 GACACAAGTCCT--------TTTATGGACTCAAAGGAGCGGAGGTCAATG 105572
                             i i  -  i --------  vi  vvi  i    vviv ivi    vv
C scaffold157|s       1928 GATATAA-TCTTGGAGGAGCTTGGTGTTTTCGAAGGTCTTGGCATCAAGC 1880

  scaffold312|s     105573 CGGTCCATGATGAGCTTGTAAAGAGAGAGACCGCCACGCTGCACCAAAGG 105622
                           iv     i  vi      v v  v vi  v  i  vi i  viiiviv  
C scaffold157|s       1879 TTGTCCACGAGAAGCTTGAACAGTGTAAGCCCACCTTGTTGAGTTTGTGG 1830

  scaffold312|s     105623 CAGGCTGTCATAGGCTTGTTTGACTTGCTGGAGAAGAGACAGGGCCGTTG 105672
                           v  iv i  iv   v   i  i i   ivvv iv    vvi vi v  v 
C scaffold157|s       1829 AAGAATATCGAAGGATTGCTTAATTTGTACCAACAGAGTGGGTACAGTGG 1780

  scaffold312|s     105673 ATTTCTCAAGGACTGACAGAAGCCACTCACAGCTTTCAGCATCCACACCA 105722
                             vv   i      vi  i iv   v     i  i   i        i  
C scaffold157|s       1779 ATGACTCGAGGACTTGCAAAGCCCAGTCACAACTCTCAACATCCACATCA 1730

  scaffold312|s     105723 CT--ACCGTGGAAGTTGATGAGGGCTTGATATTG 105754
                             --i  iivv --    ii i      i  v  
C scaffold157|s       1729 CTGCGCCACTCA--TTGACAAAGGCTTGGTAGTG 1698

Matrix = 20p45g.matrix
Kimura (with divCpGMod) = 43.03
Transitions / transversions = 1.07 (118/110)
Gap_init rate = 0.10 (75 / 740), avg. gap size = 1.36 (102 / 75)

249 23.08 2.99 2.99 scaffold312|size187761 105015 105081 (82559) C scaffold75|size1059443_(dbseq-nr_397)_[732428,740969]#LTR/Copia (6215) 2327 2261 m_b2576s001i26 104415

  scaffold312|s     105015 CAGGATCATCATGAAACCGCGTAGGATG--CTTACCACCACAGACATCAC 105062
                            i  i  i      v  ivv     i  --   --i        ii  i 
C scaffold75|si       2327 CGGGGTCGTCATGATACTTGGTAGGGTGTGCTT--TACCACAGATGTCGC 2280

  scaffold312|s     105063 ACGTCTGGGCGTCGAACCA 105081
                            v    v  v         
C scaffold75|si       2279 AAGTCTTGGAGTCGAACCA 2261

Matrix = 20p45g.matrix
Kimura (with divCpGMod) = 21.96
Transitions / transversions = 1.50 (9/6)
Gap_init rate = 0.05 (3 / 66), avg. gap size = 1.33 (4 / 3)

585 35.55 1.51 1.51 scaffold312|size187761 105357 105753 (81887) C scaffold5|size2025720_(dbseq-nr_679)_[1055228,1063854]#LTR/Copia (6450) 2177 1781 m_b2576s001i28 104415

  scaffold312|s     105357 CAGACTTCCTTGAACTCCTCACTGGATGCCTG-AGCCATGCCTTGGAGGT 105405
                              i    i        i  ivv   -  vv -  v       vvi  iv
C scaffold5|siz       2177 CAGGCTTCTTTGAACTCTTCGGAGGA-GCAAGCAGACATGCCTGTAAGAA 2129

  scaffold312|s     105406 AAAACTCAAGCACATTGGCAGGAACAGAACTGGCAGGAAGCACCATCATC 105455
                            iv i       v i   vi  v      viv ii  i  v vvvv  ii
C scaffold5|siz       2128 AGTATTCAAGCAGACTGGGGGGTACAGAAGCTGTGGGGAGAAGGTGCACT 2079

  scaffold312|s     105456 ACTGCCTTGAACCAAGAAGTGGCAATAGGCATGTTCTCACCGTCGAAGGA 105505
                             v        i vv vv       vi  v ii  i     i  i   vv
C scaffold5|siz       2078 ACAGCCTTGAATCTTGCCGTGGCAAGGGGGACATTTTCACCATCAAAGTT 2029

  scaffold312|s     105506 CCAAAGGTCGAAGCCAGAAA-GAAATGACACAAGTCCTTTTATGGACTCA 105554
                           vv    v i   vi   vi -     vi- vi  vv   vvi i      
C scaffold5|siz       2028 AGAAAGCTTGAACTCAGTGATGAAATTG-AGGAGGGCTTGGGTAGACTCA 1980

  scaffold312|s     105555 AAGGAGCGGAGGTCAATGCGGTCCATGATGAGCTTGTAAAGAGAGAGACC 105604
                                v v vi      v v   i ii vi      v i ii  i  i  
C scaffold5|siz       1979 AAGGATCTGTAGTCAATCCTGTCTACAAGAAGCTTGAAGAAGGAAAGGCC 1930

  scaffold312|s     105605 GCCACGCTGCACCAAAGGCAGGCTGTCAT--AGGCTTGTTTGACTTGCTG 105652
                           v ii  v  viivii  iv   i--    -- i v   i       i-- 
C scaffold5|siz       1929 TCTGCGATGAGTGGGAGAGAGGT--TCATAAAAGATTGCTTGACTTA--G 1884

  scaffold312|s     105653 G-AGAAGAGACAG-GGCCGTTGATTTCTCAAGGACTGACAGAAGCCACTC 105700
                            - i vi i    -vv i  v  i vi     i  ivv   i     i  
C scaffold5|siz       1883 GCAAACAAAACAGCCTCTGTGGACTGTTCAAGAACCTTCAGGAGCCATTC 1834

  scaffold312|s     105701 ACAGCTTTCAGCATCCACACCACTACCGTGGAAGTTGATGAGGGCTTGAT 105750
                             vi     ii    v  vi ivvi i  i v    v iv        i 
C scaffold5|siz       1833 ACTACTTTCGACATCAACTTCGAGGCTGTAGCAGTTCACCAGGGCTTGGT 1784

  scaffold312|s     105751 ATT 105753
                            i 
C scaffold5|siz       1783 ACT 1781

Matrix = 20p45g.matrix
Kimura (with divCpGMod) = 47.80
Transitions / transversions = 1.07 (72/67)
Gap_init rate = 0.03 (11 / 396), avg. gap size = 1.09 (12 / 11)


2327 5.32 0.00 0.00 scaffold312|size187761 105075 105356 (82284) C rnd-5_family-3320#Unknown (483) 2032 1751 m_b2576s001i27 104417

  scaffold312|s     105075 CGAACCAAGCTTCATAAGAAGGATACTTGGGGGCTTTGGGTTGGGACGGG 105124
                             ?i iv         i            ?                 ?  
C rnd-5_family-       2032 CGNGCTCAGCTTCATAGGAAGGATACTTGNGGGCTTTGGGTTGGGACNGG 1983

  scaffold312|s     105125 ACAGCCGTTGGCGCAGAGGGTGGTTCAGGACAGGATTTGTGTGACGGAGG 105174
                           i    v ?i     i     i          i    i  i ?        
C rnd-5_family-       1982 GCAGCAGNCGGCGCGGAGGGCGGTTCAGGACGGGATCTGCGNGACGGAGG 1933

  scaffold312|s     105175 AACAAGAGCTGTCTTGAAGGCACTGGCTTTGCGGTCAACCCCAGACCATT 105224
                                                                             
C rnd-5_family-       1932 AACAAGAGCTGTCTTGAAGGCACTGGCTTTGCGGTCAACCCCAGACCATT 1883

  scaffold312|s     105225 TATTGACAGCACAAAGAGACTCGTACTTGGCCAAGAGAGTCCCAGCGAAG 105274
                                                                             
C rnd-5_family-       1882 TATTGACAGCACAAAGAGACTCGTACTTGGCCAAGAGAGTCCCAGCGAAG 1833

  scaffold312|s     105275 CTGTCGAACTCAAAAGCAATTGGGCGACGGTGAGCCCACTCCATGTACAT 105324
                                     v         i                             
C rnd-5_family-       1832 CTGTCGAACTGAAAAGCAATCGGGCGACGGTGAGCCCACTCCATGTACAT 1783

  scaffold312|s     105325 TGGGTTATTTGATGGAGCCCCGGAGAGAGGAG 105356
                                           i               
C rnd-5_family-       1782 TGGGTTATTTGATGGAACCCCGGAGAGAGGAG 1751

Matrix = 20p45g.matrix
Kimura (with divCpGMod) = 3.56
Transitions / transversions = 4.00 (12/3)
Gap_init rate = 0.00 (0 / 281), avg. gap size = 0.0 (0 / 0)


245 33.50 5.80 8.14 scaffold312|size187761 105014 105754 (81886) C scaffold157|size495311_(dbseq-nr_565)_[143998,152670]#LTR/Copia (6251) 2422 1698 m_b2576s001i25 104415

  scaffold312|s     105014 CCAGGATCATCATGAAACCGCGTAGGATGC--TTACCACCACAGACATCA 105061
                             v        i   v  iv   i  i  v--  v  --      ivi  
C scaffold157|s       2422 CCTGGATCATCGTGATACTTCGTGGGGTGAGATTTCC--CACAGATCCCA 2375

  scaffold312|s     105062 CACGTCTGGGCGTCGAACCAA-GCT-TCATAAGAAGGATACTTGGGGGCT 105109
                             v  i v  v   i      -   -i   i  --    --- i      
C scaffold157|s       2374 CAGGTTTTGGAGTCAAACCAACGCTGCCATGAG--GGAT---TAGGGGCT 2330

  scaffold312|s     105110 TTGGGTTGGGACGGGACAGC---CGTTGGCGCAGAGGGTGGTTCAGGACA 105156
                            --------  -  ii    ---  v  ii v  vi i   ----i  - 
C scaffold157|s       2329 T--------GA-GGAGCAGCTGACGATGATGGAGCAGATGG----AGA-A 2294

  scaffold312|s     105157 GGATTTGTGTGACGGAGGAACAAGAGCT-GTCTTGAAGGCACTGGCTTTG 105205
                             iv   iv   v--------     v - i      v i    v vvv 
C scaffold157|s       2293 GGGGTTGCCTGAA--------AAGAGGTAGCCTTGAATGTACTGTCGGGG 2252

  scaffold312|s     105206 CGGTCAACCCCAGACCATTTATTGACAGCA--CAAAGAGACTCGTACTTG 105253
                           v  viiiiv         viv   ivi  v--     vi--  i      
C scaffold157|s       2251 AGGGTGGTGCCAGACCATGCCTTGGAGGCCTTCAAAGCA--TCATACTTG 2204

  scaffold312|s     105254 G---CCAA-------GAGAGTCCCAGCGAAGCTGTCGAACTCAAAAGCAA 105293
                            ---    -------  i i- v  v -       ---  -  ii v--i
C scaffold157|s       2203 GTCTCCAATTTGGACGAAAA-CACATC-AAGCTGT---AC-CAGGAT--G 2162

  scaffold312|s     105294 TTGGGCGAC--GGT--GAGCCCACTCCATGTACATTGGGTTATTTGAT-- 105337
                            ii  v   --  v--   i       vii     v  vv  ---  i--
C scaffold157|s       2161 TCAGGGGACTTGGAAAGAGTCCACTCCTCATACATGGGCGTA---GACAA 2115

  scaffold312|s     105338 GGAGCCCCGGAGAGAGGAGCAGACTTCCTTGAACTCCTCACTGG---ATG 105384
                            i     vivv i  i  i    ivv       i  v   i  v--- v 
C scaffold157|s       2114 GAAGCCCAACTGGGAAGAACAGATAGCCTTGAATTCGTCATTGCCACAGG 2065

  scaffold312|s     105385 CCTGAGCCATGCCTTGGAGGTAAAACTCAAGCA---CA-TTGGCAGGAAC 105430
                            ---  v   i  ii    i  ivii vi  v ---  -    v  - v 
C scaffold157|s       2064 C---AGACATACCCCGGAGATAGTGTTGGAGGAGGTCAGTTGGGAG-ATC 2019

  scaffold312|s     105431 AGAACTGGCAGGAAGCACCATCATCACTGCCTTGAACCAAGAAGTGGCAA 105480
                              vi   ---iv    i v viivi v        v       v v v 
C scaffold157|s       2018 AGACTTGG---ATAGCATCTTGGCGGCAGCCTTGAAGCAAGAAGAGCCCA 1972

  scaffold312|s     105481 TAGGCATGTTCTCACCGTCGAAGGACCAAAGGTCGAAGCCAGAAAGAAAT 105530
                              iv ii  i     ---- i   i vv --  -   v  i  ivvvi 
C scaffold157|s       1971 TAGAGACATTTTCACC----AGGGATCCTA--TC-AAGGCAAAAGCTTGT 1929

  scaffold312|s     105531 GACACAAGTCCT--------TTTATGGACTCAAAGGAGCGGAGGTCAATG 105572
                             i i  -  i --------  vi  vvi  i    vviv ivi    vv
C scaffold157|s       1928 GATATAA-TCTTGGAGGAGCTTGGTGTTTTCGAAGGTCTTGGCATCAAGC 1880

  scaffold312|s     105573 CGGTCCATGATGAGCTTGTAAAGAGAGAGACCGCCACGCTGCACCAAAGG 105622
                           iv     i  vi      v v  v vi  v  i  vi i  viiiviv  
C scaffold157|s       1879 TTGTCCACGAGAAGCTTGAACAGTGTAAGCCCACCTTGTTGAGTTTGTGG 1830

  scaffold312|s     105623 CAGGCTGTCATAGGCTTGTTTGACTTGCTGGAGAAGAGACAGGGCCGTTG 105672
                           v  iv i  iv   v   i  i i   ivvv iv    vvi vi v  v 
C scaffold157|s       1829 AAGAATATCGAAGGATTGCTTAATTTGTACCAACAGAGTGGGTACAGTGG 1780

  scaffold312|s     105673 ATTTCTCAAGGACTGACAGAAGCCACTCACAGCTTTCAGCATCCACACCA 105722
                             vv   i      vi  i iv   v     i  i   i        i  
C scaffold157|s       1779 ATGACTCGAGGACTTGCAAAGCCCAGTCACAACTCTCAACATCCACATCA 1730

  scaffold312|s     105723 CT--ACCGTGGAAGTTGATGAGGGCTTGATATTG 105754
                             --i  iivv --    ii i      i  v  
C scaffold157|s       1729 CTGCGCCACTCA--TTGACAAAGGCTTGGTAGTG 1698

Matrix = 20p45g.matrix
Kimura (with divCpGMod) = 43.03
Transitions / transversions = 1.07 (118/110)
Gap_init rate = 0.10 (75 / 740), avg. gap size = 1.36 (102 / 75)

249 23.08 2.99 2.99 scaffold312|size187761 105015 105081 (82559) C scaffold75|size1059443_(dbseq-nr_397)_[732428,740969]#LTR/Copia (6215) 2327 2261 m_b2576s001i26 104415

  scaffold312|s     105015 CAGGATCATCATGAAACCGCGTAGGATG--CTTACCACCACAGACATCAC 105062
                            i  i  i      v  ivv     i  --   --i        ii  i 
C scaffold75|si       2327 CGGGGTCGTCATGATACTTGGTAGGGTGTGCTT--TACCACAGATGTCGC 2280

  scaffold312|s     105063 ACGTCTGGGCGTCGAACCA 105081
                            v    v  v         
C scaffold75|si       2279 AAGTCTTGGAGTCGAACCA 2261

Matrix = 20p45g.matrix
Kimura (with divCpGMod) = 21.96
Transitions / transversions = 1.50 (9/6)
Gap_init rate = 0.05 (3 / 66), avg. gap size = 1.33 (4 / 3)

585 35.55 1.51 1.51 scaffold312|size187761 105357 105753 (81887) C scaffold5|size2025720_(dbseq-nr_679)_[1055228,1063854]#LTR/Copia (6450) 2177 1781 m_b2576s001i28 104415

  scaffold312|s     105357 CAGACTTCCTTGAACTCCTCACTGGATGCCTG-AGCCATGCCTTGGAGGT 105405
                              i    i        i  ivv   -  vv -  v       vvi  iv
C scaffold5|siz       2177 CAGGCTTCTTTGAACTCTTCGGAGGA-GCAAGCAGACATGCCTGTAAGAA 2129

  scaffold312|s     105406 AAAACTCAAGCACATTGGCAGGAACAGAACTGGCAGGAAGCACCATCATC 105455
                            iv i       v i   vi  v      viv ii  i  v vvvv  ii
C scaffold5|siz       2128 AGTATTCAAGCAGACTGGGGGGTACAGAAGCTGTGGGGAGAAGGTGCACT 2079

  scaffold312|s     105456 ACTGCCTTGAACCAAGAAGTGGCAATAGGCATGTTCTCACCGTCGAAGGA 105505
                             v        i vv vv       vi  v ii  i     i  i   vv
C scaffold5|siz       2078 ACAGCCTTGAATCTTGCCGTGGCAAGGGGGACATTTTCACCATCAAAGTT 2029

  scaffold312|s     105506 CCAAAGGTCGAAGCCAGAAA-GAAATGACACAAGTCCTTTTATGGACTCA 105554
                           vv    v i   vi   vi -     vi- vi  vv   vvi i      
C scaffold5|siz       2028 AGAAAGCTTGAACTCAGTGATGAAATTG-AGGAGGGCTTGGGTAGACTCA 1980

  scaffold312|s     105555 AAGGAGCGGAGGTCAATGCGGTCCATGATGAGCTTGTAAAGAGAGAGACC 105604
                                v v vi      v v   i ii vi      v i ii  i  i  
C scaffold5|siz       1979 AAGGATCTGTAGTCAATCCTGTCTACAAGAAGCTTGAAGAAGGAAAGGCC 1930

  scaffold312|s     105605 GCCACGCTGCACCAAAGGCAGGCTGTCAT--AGGCTTGTTTGACTTGCTG 105652
                           v ii  v  viivii  iv   i--    -- i v   i       i-- 
C scaffold5|siz       1929 TCTGCGATGAGTGGGAGAGAGGT--TCATAAAAGATTGCTTGACTTA--G 1884

  scaffold312|s     105653 G-AGAAGAGACAG-GGCCGTTGATTTCTCAAGGACTGACAGAAGCCACTC 105700
                            - i vi i    -vv i  v  i vi     i  ivv   i     i  
C scaffold5|siz       1883 GCAAACAAAACAGCCTCTGTGGACTGTTCAAGAACCTTCAGGAGCCATTC 1834

  scaffold312|s     105701 ACAGCTTTCAGCATCCACACCACTACCGTGGAAGTTGATGAGGGCTTGAT 105750
                             vi     ii    v  vi ivvi i  i v    v iv        i 
C scaffold5|siz       1833 ACTACTTTCGACATCAACTTCGAGGCTGTAGCAGTTCACCAGGGCTTGGT 1784

  scaffold312|s     105751 ATT 105753
                            i 
C scaffold5|siz       1783 ACT 1781

Matrix = 20p45g.matrix
Kimura (with divCpGMod) = 47.80
Transitions / transversions = 1.07 (72/67)
Gap_init rate = 0.03 (11 / 396), avg. gap size = 1.09 (12 / 11)


9503 9.14 0.49 2.22 scaffold312|size187761 105754 107173 (80467) C rnd-5_family-3320#Unknown (765) 1750 355 m_b2576s001i29 104418

  scaffold312|s     105754 GGTGGACTTGGGCAGCAGGAACCGAGTTGTGAGTATCGAAGAGATCAACA 105803
                               ?                                            i
C rnd-5_family-       1750 GGTGNACTTGGGCAGCAGGAACCGAGTTGTGAGTATCGAAGAGATCAACG 1701

  scaffold312|s     105804 TACTCACTGGCGAGGGCAACTTGGTGGAGATAGGTGTAGTCAGAGACAAA 105853
                                                          v         i       i
C rnd-5_family-       1700 TACTCACTGGCGAGGGCAACTTGGTGGAGATCGGTGTAGTCGGAGACAAG 1651

  scaffold312|s     105854 AGGCATCTGGCCGACGTAGTGGATGTCATGCGCTGTGAGCCAGTCGAGCA 105903
                                          i                                  
C rnd-5_family-       1650 AGGCATCTGGCCGACATAGTGGATGTCATGCGCTGTGAGCCAGTCGAGCA 1601

  scaffold312|s     105904 AGGCACGATGGGCTGTCTGACGGTCAAGGGAGAAAGCGCCCATGTCATTG 105953
                               i        i     i          v               i i 
C rnd-5_family-       1600 AGGCGCGATGGGCCGTCTGGCGGTCAAGGGCGAAAGCGCCCATGTCGTCG 1551

  scaffold312|s     105954 GAAGAGTGTGGTGAAAGAAGAGTGGCGTAGTCTGGTACCGAGATGGTACT 106003
                             ?     i     i                    ?              
C rnd-5_family-       1550 GANGAGTGCGGTGAGAGAAGAGTGGCGTAGTCTGGNACCGAGATGGTACT 1501

  scaffold312|s     106004 GGTGAGTTTGACGCAGACTCGCTCGCGGAGCTTCTTGCGTTCATCAGGGG 106053
                           ? i               v                 ?        i  i 
C rnd-5_family-       1500 NGCGAGTTTGACGCAGACGCGCTCGCGGAGCTTCTTNCGTTCATCGGGAG 1451

  scaffold312|s     106054 TACATCCTCGGTCGTGTCGGGAGGTAAGAACACGAGTGGATTGCACCTGG 106103
                            i i            i  i     ?                    i   
C rnd-5_family-       1450 TGCGTCCTCGGTCGTGCCGAGAGGTNAGAACACGAGTGGATTGCACTTGG 1401

  scaffold312|s     106104 GAGTCCATACGAGGACCCGCGGAGCGAAGCACAAGGCCGGAACGCAAGGA 106153
                                 iv         v              i        v        
C rnd-5_family-       1400 GAGTCCGAACGAGGACCAGCGGAGCGAAGCACGAGGCCGGATCGCAAGGA 1351

  scaffold312|s     106154 GGTACCGGAGTCCGTATCAGGAGCCGACGATGTAATACCAAGGCCAAGAC 106203
                                        vi           i   i  i     i  i       
C rnd-5_family-       1350 GGTACCGGAGTCCTCATCAGGAGCCGGCGACGTGATACCGAGACCAAGAC 1301

  scaffold312|s     106204 CAAGAGATTTCTTGATAGCAAGGGCAAGAGCATCGACAAAGGCGGTGTTC 106253
                                           i  i  i              i       i    
C rnd-5_family-       1300 CAAGAGATTTCTTGATGGCGAGAGCAAGAGCATCGACGAAGGCGGCGTTC 1251

  scaffold312|s     106254 TCGAGAGTCTTGGCGGGATCCTTGGTGTTGCTAAAGTAAGAAGCGAAAGA 106303
                                                       i    i   vi     i  i  
C rnd-5_family-       1250 TCGAGAGTCTTGGCGGGATCCTTGGTGTCGCTAGAGTCGGAAGCAAAGGA 1201

  scaffold312|s     106304 GCCATCGCAACGAGCGGCGGCGGCGGAGGCGAACTCAGGACGGATGGTAG 106353
                                   i                 v                 i  ?  
C rnd-5_family-       1200 GCCATCGCGACGAGCGGCGGCGGCGGCGGCGAACTCAGGACGGACGGNAG 1151

  scaffold312|s     106354 GCCGAGACACGGATGCTGGAGTGTCAATCGAAGAAGTGAAAGCGTGCGGT 106403
                            ?     ?i       i    i                           i
C rnd-5_family-       1150 GNCGAGANGCGGATGCCGGAGCGTCAATCGAAGAAGTGAAAGCGTGCGGC 1101

  scaffold312|s     106404 GAATTCATGACTGCTTGAGGAGAAGGGTAGAATGGTAGGAAGGTGTGAGC 106453
                             i i    i     i             ?  ?  ?      ?i      
C rnd-5_family-       1100 GAGTCCATGGCTGCTCGAGGAGAAGGGTANAANGGNAGGAAGNCGTGAGC 1051

  scaffold312|s     106454 ACACGAGCGAAAGGACGGCGTGACAATCACCCAACCAATGCAGAACCACA 106503
                           i                i  i        ?           i       i
C rnd-5_family-       1050 GCACGAGCGAAAGGACGACGCGACAATCANCCAACCAATGCGGAACCACG 1001

  scaffold312|s     106504 ACACAGACGTCCAAACAGTATGGACGTAGCAGGCGCCAAAGGGGCCAAGA 106553
                              v                                              
C rnd-5_family-       1000 ACAGAGACGTCCAAACAGTATGGACGTAGCAGGCGCCAAAGGGGCCAAGA 951

  scaffold312|s     106554 ATCCAACGAAAAGGCGACTTGGGTGAGAGTCAGCCTCAATCAGGACAAAG 106603
                                i          i v       -           ?       i   
C rnd-5_family-        950 ATCCAGCGAAAAGGCGGCATGGGTGA-AGTCAGCCTCANTCAGGACGAAG 902

  scaffold312|s     106604 CGAGTACCAAAGAGGTGAGGCGCTGATGCCGAAACACGAAGAAGCGAAGG 106653
                                   i      i                  v  --- i        
C rnd-5_family-        901 CGAGTACCGAAGAGGCGAGGCGCTGATGCCGAAAAAC---GGAGCGAAGG 855

  scaffold312|s     106654 ATCAAAGAAGAGAGGATGTGGCAAATACAAAGATGCCAAAAAACGAAGAA 106703
                            i ii  ---------  -     --       v   ---i       ? 
C rnd-5_family-        854 ACCGGAG---------TG-GGCAA--ACAAAGAGGCC---GAACGAAGNA 820

  scaffold312|s     106704 GTCATGAAGCGA-AGGCGTGATGAATGCTAGGAAAGTTGCAAGCAAGGAC 106752
                               i       -     i               ?  i  i         
C rnd-5_family-        819 GTCACGAAGCGAGAGGCGCGATGAATGCTAGGAANGTCGCGAGCAAGGAC 770

  scaffold312|s     106753 GAAGGGACCGCAGGCAAAGGTAGAAGCAAAGCGACGTGCACAAGCTACGA 106802
                                              vv               i  i i   ?    
C rnd-5_family-        769 GAAGGGACCGCAGGCAAAGCGAGAAGCAAAGCGACGCGCGCGAGCNACGA 720

  scaffold312|s     106803 CAAAGCGCGAAGGATACCGGAGCGAGGCGGACCACACGGAACCGTCGACT 106852
                            i           vv                                  ?
C rnd-5_family-        719 CGAAGCGCGAAGGCGACCGGAGCGAGGCGGACCACACGGAACCGTCGACN 670

  scaffold312|s     106853 CAAGCAGCGGAGATGAATGAAAGGCTGATGGACAGGCGAGGTGGACCACA 106902
                            i   i       i          -----  i- i      i        
C rnd-5_family-        669 CGAGCGGCGGAGACGAATGAAAGG-----GGG-AAGCGAGGCGGACCACA 626

  scaffold312|s     106903 GGAAACCGTTGACTCAAGCGATGGCGACAAAGCGAGAGATGG-CAAAGAA 106951
                             i      i     i           ?  i       ii  -       
C rnd-5_family-        625 GGGAACCGTCGACTCGAGCGATGGCGANAAGGCGAGAGGCGGCCAAAGAA 576

  scaffold312|s     106952 GCCAAAGA---ACAA-GAAGCGCGGAGGCAAGCACGGCAGAGCCGGGCCA 106997
                              iiv  ---i  i-        i       v   i i           
C rnd-5_family-        575 GCCGGCGACACGCAGCGAAGCGCGAAGGCAAGAACGACGGAGCCGGGCCA 526

  scaffold312|s     106998 CAAGGGACAGACGACACGGCCGGCGAAGGCGAAGAAGCGGAAGGAGGCGG 107047
                                i  v?i    i iiv --                           
C rnd-5_family-        525 CAAGGAACCNGCGACGCAAAC--CGAAGGCGAAGAAGCGGAAGGAGGCGG 478

  scaffold312|s     107048 TCGACAAGGAACCAGCAACTCGAGGATGAAAAAAGGTGCAAGGAGGTAGA 107097
                           v v                       v     i  --             
C rnd-5_family-        477 ACCACAAGGAACCAGCAACTCGAGGAAGAAAAGAG--GCAAGGAGGTAGA 430

  scaffold312|s     107098 CCAAAGCGGACCAGCAACTCCTACAACGGCAAAGCGAA-GAAGAGTTACT 107146
                             vi                   i              -      vii ?
C rnd-5_family-        429 CCCGAGCGGACCAGCAACTCCTATAACGGCAAAGCGAATGAAGAGGCGCN 380

  scaffold312|s     107147 AACGAGGCTGTCGCCGAGGAAACAAAA 107173
                             -          -         i   
C rnd-5_family-        379 AA-GAGGCTGTCG-CGAGGAAACGAAA 355

Matrix = 20p45g.matrix
Kimura (with divCpGMod) = 5.77
Transitions / transversions = 3.88 (101/26)
Gap_init rate = 0.03 (36 / 1419), avg. gap size = 1.06 (38 / 36)


282 15.15 12.41 13.24 scaffold312|size187761 107191 107327 (80313) C scaffold70|size833590_(dbseq-nr_219)_[486956,495640]#LTR/Copia (8257) 428 293 m_b2576s001i30 104419

  scaffold312|s     107191 TCAAGCGTGAAAGGGCTTCATAACCTGCGACGTGACAATCAGCCGAATCG 107240
                              v    -                  i --    i------i  i i  
C scaffold70|si        428 TCACGCGT-AAAGGGCTTCATAACCTGTG--GTGAT------TCGGACCG 388

  scaffold312|s     107241 GAGCGAAGACGTACCTGCGGATGCGGAAGTTTGATG----TG-----GTA 107281
                              --- i   i    -   v  v -----      ----  -----   
C scaffold70|si        387 GAG---AAACGCACCT-CGGTTGAG-----TTGATGGAGATGCTAGTGTA 347

  scaffold312|s     107282 GA--TAACT-AACTAATTGA-AATGTTG----AACGTGAAATTGTGACTA 107323
                             -- i   -          -vi v   ----  v        i   i  
C scaffold70|si        346 GAATTGACTAAACTAATTGATCGTTTTGATGAAAAGTGAAATTATGATTA 297

  scaffold312|s     107324 ATCA 107327
                           i   
C scaffold70|si        296 GTCA 293

Matrix = 20p45g.matrix
Kimura (with divCpGMod) = 16.18
Transitions / transversions = 2.00 (12/6)
Gap_init rate = 0.18 (24 / 136), avg. gap size = 1.46 (35 / 24)


2740 5.07 0.53 5.31 scaffold312|size187761 107297 107671 (79969) C rnd-5_family-3320#Unknown (2157) 358 1 m_b2576s001i31 104420

  scaffold312|s     107297 GAAATGTTGAACGTGAAATTGTGACTAATCATGTTAGTTATCTGCATCTA 107346
                                     v                  ?                    
C rnd-5_family-        358 GAAATGTTGACCGTGAAATTGTGACTAATNATGTTAGTTATCTGCATCTA 309

  scaffold312|s     107347 ACCAAGCAAGGCACAGTTTGCTAGAAAGCACAGCATTGACAGAATGCAAT 107396
                                                    i            i           
C rnd-5_family-        308 ACCAAGCAAGGCACAGTTTGCTAGAGAGCACAGCATTGGCAGAATGCAAT 259

  scaffold312|s     107397 GCTGCGCTCGAAAGGAAACTGTGCTGCCACCACGTTGACATGTTCTTGAC 107446
                                    vi?                       i  ? ?         
C rnd-5_family-        258 GCTGCGCTCCGNAGGAAACTGTGCTGCCACCACGTCGANANGTTCTTGAC 209

  scaffold312|s     107447 ACCTCAGTCAA--GATACCAAAAATTGAGTGGATGTCCAGCAACAGACTG 107494
                                      --            i               i  i v   
C rnd-5_family-        208 ACCTCAGTCAATGGATACCAAAAATCGAGTGGATGTCCAGCGACGGTCTG 159

  scaffold312|s     107495 GCAGGTCTACCAGTTCCAACTTACAGGATGGCCAGACCAAAGATAGCTGG 107544
                                                                 i           
C rnd-5_family-        158 GCAGGTCTACCAGTTCCAACTTACAGGATGGCCAGACCGAAGATAGCTGG 109

  scaffold312|s     107545 AAAGAACATGTCAGAAAGCAGAACAAAACTTGTCACGGATCATGCAAATG 107594
                                                                             
C rnd-5_family-        108 AAAGAACATGTCAGAAAGCAGAACAAAACTTGTCACGGATCATGCAAATG 59

  scaffold312|s     107595 CAGGAAGAAAGCAGGAAATGGAAATGAAAAGAACTGAAAGGAAGCCAAGA 107644
                                i   ?    ----------- v        i         v  --
C rnd-5_family-         58 CAGGAGGAANGCAG-----------GCAAAGAACTAAAAGGAAGCAAA-- 22

  scaffold312|s     107645 ACAAATGAACCAGTGATCTCCCATCAC 107671
                           ------ i              i  i 
C rnd-5_family-         21 ------GGACCAGTGATCTCCCGTCGC 1

Matrix = 20p45g.matrix
Kimura (with divCpGMod) = 3.15
Transitions / transversions = 2.60 (13/5)
Gap_init rate = 0.05 (20 / 374), avg. gap size = 1.05 (21 / 20)


842 6.73 0.00 0.00 scaffold312|size187761 107672 107775 (79865) rnd-1_family-444#Unknown 662 765 (136) m_b2576s001i32 104421

  scaffold312|s     107672 AAAAGTGATCTTTATCTTTGCTTGCTTTCCACTAGTTTTCTCTCGATATG 107721
                                        i                     i           v  
  rnd-1_family-        662 AAAAGTGATCTTTGTCTTTGCTTGCTTTCCACTAGCTTTCTCTCGATTTG 711

  scaffold312|s     107722 GCAAGGATTCGAGGGTGATGAACGAATTGTCGACATCCGAATTCTGTGGA 107771
                                         i            i? i                   
  rnd-1_family-        712 GCAAGGATTCGAGGATGATGAACGAATCNTTGACATCCGAATTCTGTGGA 761

  scaffold312|s     107772 TCAG 107775
                             i 
  rnd-1_family-        762 TCGG 765

Matrix = 20p45g.matrix
Kimura (with divCpGMod) = 6.25
Transitions / transversions = 6.00 (6/1)
Gap_init rate = 0.00 (0 / 103), avg. gap size = 0.0 (0 / 0)


330 21.54 5.76 6.52 scaffold312|size187761 107768 107906 (79734) C rnd-5_family-392#Unknown (120) 418 281 m_b2576s001i33 104422

  scaffold312|s     107768 TGGATCA--GCAAGACAGGCAT-GCCTTCACTACGGGTCGTTAAAATGTC 107814
                              i  i--     ii  v???- i v    v --      i v  v  v
C rnd-5_family-        418 TGGGTCGTCGCAAGGTAGTNNNAGTCGTCACGA--GGTCGTCACAAGGTA 371

  scaffold312|s     107815 ATCAGGTGTCGTCACTTTGGCCGTCACTGAG----TCATCAGTGTCGTCA 107860
                           i   i          ? v  i i    -i  ----   i  -i      i
C rnd-5_family-        370 GTCAAGTGTCGTCACNTGGGTCATCAC-AAGACCTTCACCA-CGTCGTCG 323

  scaffold312|s     107861 CTT-GGGTTGTCAAAAGGACTTCACAGTCGTCACTTGTGTCGTCAGT 107906
                              -        ----  v v  viv        i  -       i 
C rnd-5_family-        322 CTTAGGGTTGTC----GGTCATCCTTGTCGTCACCTG-GTCGTCAAT 281

Matrix = 20p45g.matrix
Kimura (with divCpGMod) = 23.66
Transitions / transversions = 1.55 (17/11)
Gap_init rate = 0.09 (13 / 138), avg. gap size = 1.31 (17 / 13)


3843 4.89 7.33 0.00 scaffold312|size187761 107785 108275 (79365) C genome_5_2387#DNA (104) 527 1 m_b2576s001i34 104423

  scaffold312|s     107785 CATGCCTTCACTACGGGTCGTTAAAATGTCATCAGGTGTCGTCACTTTGG 107834
                                                         i                v  
C genome_5_2387        527 CATGCCTTCACTACGGGTCGTTAAAATGTCGTCAGGTGTCGTCACTTGGG 478

  scaffold312|s     107835 CCGTCACTGAGTCATCAGTGTCGTCACTTGGGTTGTCAAAAGGACTTCAC 107884
                                ii  v   i                   i                
C genome_5_2387        477 CCGTCGTTGTGTCGTCAGTGTCGTCACTTGGGTCGTCAAAAGGACTTCAC 428

  scaffold312|s     107885 AGTCGTCACTTGTGTCGTCAGTTTGTCTTCACTATGTTTTTGCTTAGGGT 107934
                           i                                            i    
C genome_5_2387        427 GGTCGTCACTTGTGTCGTCAGTTTGTCTTCACTATGTTTTTGCTTGGGGT 378

  scaffold312|s     107935 CGTCAGTCGTCTTTGTCGTCACTTTGTTCGTCACTATCGTCAGTAGGCAG 107984
                                          v                                  
C genome_5_2387        377 CGTCAGTCGTCTTTGACGTCACTTTGTTCGTCACTATCGTCAGTAGGCAG 328

  scaffold312|s     107985 TCGTATATATACCACGTAGGGGTCGTCAGTGTCGTCACGAAGTTCGTCAG 108034
                                                                             
C genome_5_2387        327 TCGTATATATACCACGTAGGGGTCGTCAGTGTCGTCACGAAGTTCGTCAG 278

  scaffold312|s     108035 TGTCGTCATGAAGGGTCATTGACATGTCGTTAACTGCCTTCAGTTCGGTC 108084
                                   iv       i  i v                  v        
C genome_5_2387        277 TGTCGTCACTAAGGGTCGTTAAAATGTCGTTAACTGCCTTCTGTTCGGTC 228

  scaffold312|s     108085 GTCATTTTGTCTTC--------------------------------AGTG 108102
                                         --------------------------------    
C genome_5_2387        227 GTCATTTTGTCTTCAGTGCCGTCACTTGGGTCGTCACTTTGTCTTCAGTG 178

  scaffold312|s     108103 TCATCACTTAGGGTCGTCATTTTGTCTTCAGTGTCGTCGCATGGTGCCTT 108152
                             i                                   i           
C genome_5_2387        177 TCGTCACTTAGGGTCGTCATTTTGTCTTCAGTGTCGTCACATGGTGCCTT 128

  scaffold312|s     108153 CTTATGTTGTCACTTTGCAAGTCACATTAATGAGATAATGTAAAAGATGT 108202
                                  i       v iv                            i  
C genome_5_2387        127 CTTATGTCGTCACTTGGTTAGTCACATTAATGAGATAATGTAAAAGACGT 78

  scaffold312|s     108203 CAGTTGTCTTCAGTTGTCGTCA----ACGTCAGTTATTCGCTCAAAAATC 108248
                                                 ----          v             
C genome_5_2387         77 CAGTTGTCTTCAGTTGTCGTCAGTTGACGTCAGTTAATCGCTCAAAAATC 28

  scaffold312|s     108249 ATCCACGTGGCAAACTTGCCTGTCTTG 108275
                                                      
C genome_5_2387         27 ATCCACGTGGCAAACTTGCCTGTCTTG 1

Matrix = 20p45g.matrix
Kimura (with divCpGMod) = 3.31
Transitions / transversions = 1.67 (15/9)
Gap_init rate = 0.00 (2 / 490), avg. gap size = 18.00 (36 / 2)


940 11.25 8.12 0.00 scaffold312|size187761 108276 108435 (79205) rnd-1_family-511#Unknown 476 648 (0) m_b2576s001i35 104424

  scaffold312|s     108276 CAGATTTTGTTCTGATAGATTACTATTGATTCTTGTGTGTTTCGAAAGGT 108325
                            i             ?v    vv         i v      ?      i 
  rnd-1_family-        476 CGGATTTTGTTCTGANTGATTTATATTGATTCCTTTGTGTTNCGAAAGAT 525

  scaffold312|s     108326 CCAACGCTTAATTT-CGG------------TTGGATTGGAAAATATCGAT 108362
                                    i    -   ------------                 i  
  rnd-1_family-        526 CCAACGCTTGATTTTCGGCGCGTCATGTCATTGGATTGGAAAATATCAAT 575

  scaffold312|s     108363 TCCTATCTCTATTGTAGTCAGAAAGCAAGTAAGTGGTGTCAGATGGTCGA 108412
                                 ? v  v      v                  iv    i      
  rnd-1_family-        576 TCCTATNTATAGTGTAGTAAGAAAGCAAGTAAGTGGTAACAGACGGTCGA 625

  scaffold312|s     108413 AAAGTATCATCAAGGTGAGCGTC 108435
                                    vv        i   
  rnd-1_family-        626 AAAGTATCAAAAAGGTGAGTGTC 648

Matrix = 20p45g.matrix
Kimura (with divCpGMod) = 11.10
Transitions / transversions = 0.80 (8/10)
Gap_init rate = 0.01 (2 / 159), avg. gap size = 6.50 (13 / 2)


335 4.88 0.00 0.00 scaffold312|size187761 108440 108480 (79160) rnd-5_family-2330#Unknown 5 45 (102) m_b2576s001i36 104425

  scaffold312|s     108440 TGTCACTGGATACTTAAGAATTCCCGCGTATTCTAGAAAGG 108480
                                          v             v           
  rnd-5_family-          5 TGTCACTGGATACTTCAGAATTCCCGCGTTTTCTAGAAAGG 45

Matrix = 20p45g.matrix
Kimura (with divCpGMod) = 5.07
Transitions / transversions = 0.00 (0/2)
Gap_init rate = 0.00 (0 / 40), avg. gap size = 0.0 (0 / 0)


257 2.94 0.00 0.00 scaffold312|size187761 108491 108524 (79116) C rnd-1_family-1265#Unknown (20) 45 12 m_b2576s001i37 104426

  scaffold312|s     108491 AACAGAGGAATAGTATGTTACAACAAGTAGAAAA 108524
                                                i            
C rnd-1_family-         45 AACAGAGGAATAGTATGTTACGACAAGTAGAAAA 12

Matrix = 20p45g.matrix
Kimura (with divCpGMod) = 0.29
Transitions / transversions = 1.00 (1/0)
Gap_init rate = 0.00 (0 / 33), avg. gap size = 0.0 (0 / 0)


244 5.42 0.00 5.41 scaffold312|size187761 108636 108674 (78966) rnd-1_family-81#Unknown 120 156 (40) m_b2576s001i38 104427

  scaffold312|s     108636 AATATATTACAAGCAGCCGCTGCAAGATTTTTTAGCAGC 108674
                               -     v                      - i   
  rnd-1_family-        120 AATA-ATTACCAGCAGCCGCTGCAAGATTTTTT-GTAGC 156

Matrix = 20p45g.matrix
Kimura (with divCpGMod) = 5.62
Transitions / transversions = 1.00 (1/1)
Gap_init rate = 0.05 (2 / 38), avg. gap size = 1.00 (2 / 2)


1328 9.34 0.00 11.17 scaffold312|size187761 108641 108869 (78771) C rnd-1_family-17#Unknown (0) 556 351 m_b2576s001i39 104428

  scaffold312|s     108641 ATTACAAGCAGCCGCTGCAAGATTTTTTAGCAGCATTAGGAGCCCGCAAA 108690
                                                              vii            
C rnd-1_family-        556 ATTACAAGCAGCCGCTGCAAGATTTTTTAGCAGCAGCGGGAGCCCGCAAA 507

  scaffold312|s     108691 AAGGAATTCGCCTTGTTTCATTAAAAGGAAGATACTATAACAGTGGCCCG 108740
                                              i      i     ---             --
C rnd-1_family-        506 AAGGAATTCGCCTTGTTTCGTTAAAAAGAAGA---TATAACAGTGGCC-- 462

  scaffold312|s     108741 TGCCCGTGCCCGTGCGCGCCGCGCTCTCTTCGCTCGCGCCACGAGCACGG 108790
                           -   v  vvv                v             i  v  ----
C rnd-1_family-        461 -GCCAGTTAGCGTGCGCGCCGCGCTCGCTTCGCTCGCGCCGCGCGC---- 417

  scaffold312|s     108791 GACGGGCACGACTTTTTTAGTGCTGTGCTTTACAATATATTAAAAACTAG 108840
                           -                        i    ii -- ---------- v  
C rnd-1_family-        416 -ACGGGCACGACTTTTTTAGTGCTGCGCTTCGC--T----------CGAG 380

  scaffold312|s     108841 TGCCGCGCGCACAGGGACGACTTTTTTAG 108869
                           i           i  v             
C rnd-1_family-        379 CGCCGCGCGCACGGGCACGACTTTTTTAG 351

Matrix = 20p45g.matrix
Kimura (with divCpGMod) = 6.33
Transitions / transversions = 1.11 (10/9)
Gap_init rate = 0.10 (23 / 228), avg. gap size = 1.00 (23 / 23)


385 15.39 0.00 31.91 scaffold312|size187761 108837 108960 (78680) C rnd-1_family-17#Unknown (126) 430 337 m_b2576s001i40 104429

  scaffold312|s     108837 CTAGTGCCGCGCGCACAGGGACGACTTTTTTAGAGAATTTTTGGCCATGC 108886
                             v i           i  v             --------------   
C rnd-1_family-        430 CTCGCGCCGCGCGCACGGGCACGACTTTTTTAG--------------TGC 395

  scaffold312|s     108887 TACAAATTGCTTTTAGATAAGGGAGCGCGGCGCGCACGGGCACGGGCACG 108936
                            i ivv i   i----------      --     ----           
C rnd-1_family-        394 TGCGCTTCGCTC----------GAGCGC--CGCGC----GCACGGGCACG 361

  scaffold312|s     108937 ACTTTTTTAGTGCTGTGCTTTACA 108960
                                             i ii  
C rnd-1_family-        360 ACTTTTTTAGTGCTGTGCCTCGCA 337

Matrix = 20p45g.matrix
Kimura (with divCpGMod) = 8.45
Transitions / transversions = 2.25 (9/4)
Gap_init rate = 0.24 (30 / 123), avg. gap size = 1.00 (30 / 30)


421 0.00 0.00 11.32 scaffold312|size187761 108906 108964 (78676) rnd-1_family-77#Unknown 5 57 (408) m_b2576s001i41 104430

  scaffold312|s     108906 AGGGAGCGCGGCGCGCACGGGCACGGGCACGACTTTTTTAGTGCTGTGCT 108955
                                    ?        ------                          
  rnd-1_family-          5 AGGGAGCGCNGCGCGCAC------GGGCACGACTTTTTTAGTGCTGTGCT 48

  scaffold312|s     108956 TTACAATAT 108964
                                    
  rnd-1_family-         49 TTACAATAT 57

Matrix = 20p45g.matrix
Kimura (with divCpGMod) = 0.00
Transitions / transversions = 1.00 (0/0)
Gap_init rate = 0.10 (6 / 58), avg. gap size = 1.00 (6 / 6)


2908 9.88 0.44 3.20 scaffold312|size187761 108976 109425 (78215) C genome_8_22558#DNA (0) 438 1 m_b2576s001i42 104431

  scaffold312|s     108976 CCGTAATTACTGGTGTATAAGAACCGCCGGTGTAAAGGATCCACCACTGC 109025
                                                                  v          
C genome_8_2255        438 CCGTAATTACTGGTGTATAAGAACCGCCGGTGTAAAGGAACCACCACTGC 389

  scaffold312|s     109026 AAAATGACCCATTTAGACGGACATTTTCCGTTTTCGGCCAGTTAACACAC 109075
                                         v                  -                
C genome_8_2255        388 AAAATGACCCATTTCGACGGACATTTTCCGTTT-CGGCCAGTTAACACAC 340

  scaffold312|s     109076 TCTGTTGACTATAAACCTTGGTCATTTAGATTCTCCTCATTGGGAGCAAT 109125
                                     v     v                       i         
C genome_8_2255        339 TCTGTTGACTCTAAACATTGGTCATTTAGATTCTCCTCATCGGGAGCAAT 290

  scaffold312|s     109126 ACGCCCATATGTATTGGTCCACGTGGGTCCCATTATTCGCTGAGTTACAG 109175
                                       v i       i               i       i  v
C genome_8_2255        289 ACGCCCATATGTTTCGGTCCACATGGGTCCCATTATTCACTGAGTTGCAC 240

  scaffold312|s     109176 TACGATGACTGAAAACTCACCACACATCACGCACACAACAACCACACACA 109225
                              v     i                      v        v        
C genome_8_2255        239 TACTATGACCGAAAACTCACCACACATCACGCTCACAACAAACACACACA 190

  scaffold312|s     109226 TCACACAACATCTCTCGCACACAACAATCGTC-ATACAGTACTT-GTACC 109273
                                 ---------- v  i- i    v  i- v vi    v -  iv 
C genome_8_2255        189 TCACAC----------GGACG-AGCAATGGTTGAAAGGGTACATAGTGGC 151

  scaffold312|s     109274 TTACATGACAAGTAAATAGGGGACTTACTTCAGATACATTTATTTTTTCA 109323
                            -  v v-             v v  vi                      
C genome_8_2255        150 T-ACCTC-CAAGTAAATAGGGTAATTTTTTCAGATACATTTATTTTTTCA 103

  scaffold312|s     109324 TCGCGATAGGGACACTAGCTTGATTCGTATTATAGGAACCACTTATTGTA 109373
                                i i    v    i   v       v    i               
C genome_8_2255        102 TCGCGGTGGGGAGACTAACTTCATTCGTAGTATAAGAACCACTTATTGTA 53

  scaffold312|s     109374 TCTTTTGTAAATGACCCGACATTTTCCGGTTCTTATACACCAGTAATTAC 109423
                                  v        v        vi                       
C genome_8_2255         52 TCTTTTGAAAATGACCGGACATTTTGTGGTTCTTATACACCAGTAATTAC 3

  scaffold312|s     109424 GG 109425
                             
C genome_8_2255          2 GG 1

Matrix = 20p45g.matrix
Kimura (with divCpGMod) = 9.63
Transitions / transversions = 0.65 (17/26)
Gap_init rate = 0.04 (16 / 449), avg. gap size = 1.00 (16 / 16)


271 18.64 1.67 1.67 scaffold312|size187761 109415 109474 (78166) rnd-1_family-55#Unknown 59 118 (339) m_b2576s001i43 104432

  scaffold312|s     109415 AGTAATTACGGTAGT-GCCGCGCGCCCGGGCACGACTTTTTTAGTGCTGT 109463
                              v  v  i  i i-         v              v    iv-  
  rnd-1_family-         59 AGTTATAACAGTGGCCGCCGCGCGCACGGGCACGACTTTTGTAGTAA-GT 107

  scaffold312|s     109464 GCTTTACAATA 109474
                                v i   
  rnd-1_family-        108 GCTTTCCGATA 118

Matrix = 20p45g.matrix
Kimura (with divCpGMod) = 19.45
Transitions / transversions = 0.83 (5/6)
Gap_init rate = 0.03 (2 / 59), avg. gap size = 1.00 (2 / 2)

406 5.77 0.00 0.00 scaffold312|size187761 109424 109475 (78165) rnd-1_family-77#Unknown 6 57 (408) m_b2576s001i44 104432

  scaffold312|s     109424 GGTAGTGCCGCGCGCCCGGGCACGACTTTTTTAGTGCTGTGCTTTACAAT 109473
                             v  i  ?      v                                  
  rnd-1_family-          6 GGGAGCGCNGCGCGCACGGGCACGACTTTTTTAGTGCTGTGCTTTACAAT 55

  scaffold312|s     109474 AT 109475
                             
  rnd-1_family-         56 AT 57

Matrix = 20p45g.matrix
Kimura (with divCpGMod) = 4.25
Transitions / transversions = 0.50 (1/2)
Gap_init rate = 0.00 (0 / 51), avg. gap size = 0.0 (0 / 0)


3928 4.82 0.42 0.00 scaffold312|size187761 109477 109953 (77687) C genome_11_18930#DNA (0) 479 1 m_b2576s001i45 104433

  scaffold312|s     109477 TCCCCATCCTTTTGTTACGGTGCATCTAGTGCACCGTAACTAGCTTTCCC 109526
                                        v   i                 i              
C genome_11_189        479 TCCCCATCCTTTTCTTATGGTGCATCTAGTGCACCATAACTAGCTTTCCC 430

  scaffold312|s     109527 CATGATAATCCTTATGGTGCATCTAGTGCACCATAACTGGATGATTCCTA 109576
                              v                                 v   i        
C genome_11_189        429 CATCATAATCCTTATGGTGCATCTAGTGCACCATAACAGGACGATTCCTA 380

  scaffold312|s     109577 CATACCCTCAGTAGAAATTCAAAAAGACACATTTGCCAATCAGAGGTAAT 109626
                               v                                             
C genome_11_189        379 CATAGCCTCAGTAGAAATTCAAAAAGACACATTTGCCAATCAGAGGTAAT 330

  scaffold312|s     109627 CCGGCCTTGGCATCATTATTTTGCTAGAAATACATAAGCCTAATTTTTGG 109676
                               v  i                                          
C genome_11_189        329 CCGGGCTCGGCATCATTATTTTGCTAGAAATACATAAGCCTAATTTTTGG 280

  scaffold312|s     109677 CCAATTAAGATGGAAATGTTAGGCATTTGTAATATTTTCGAAAGTTGTAC 109726
                                           v         v i                     
C genome_11_189        279 CCAATTAAGATGGAAAAGTTAGGCATATATAATATTTTCGAAAGTTGTAC 230

  scaffold312|s     109727 CAGACAGCTGGGACGCCTTAAAACTCTGTCAGTGTGGTGTA-TTACTGGG 109775
                                         v   v       iv             -        
C genome_11_189        229 CAGACAGCTGGGACTCCTAAAAACTCCCTCAGTGTGGTGTACTTACTGGG 180

  scaffold312|s     109776 GTTCTT-GTTCGAAAATTAATATTTGAAATTATCTCTTTCTCAAAAATGG 109824
                           i  i  -    v    i             v                   
C genome_11_189        179 ATTTTTCGTTCTAAAACTAATATTTGAAATGATCTCTTTCTCAAAAATGG 130

  scaffold312|s     109825 TTGTTGGTTTCCTCTGTACATATGTAGGAATAGTACAAAAGTTATGGTGC 109874
                                                   i                         
C genome_11_189        129 TTGTTGGTTTCCTCTGTACATATGCAGGAATAGTACAAAAGTTATGGTGC 80

  scaffold312|s     109875 ACTAGATGCACCATAAGAGATTTCAAGGATTTGGTCAAAGTGTGCGGTGC 109924
                                                                             
C genome_11_189         79 ACTAGATGCACCATAAGAGATTTCAAGGATTTGGTCAAAGTGTGCGGTGC 30

  scaffold312|s     109925 ATCTAGTGCACCGCAGCTGGGGGTGGGGA 109953
                                          i             
C genome_11_189         29 ATCTAGTGCACCGCAACTGGGGGTGGGGA 1

Matrix = 20p45g.matrix
Kimura (with divCpGMod) = 4.58
Transitions / transversions = 0.92 (11/12)
Gap_init rate = 0.00 (2 / 476), avg. gap size = 1.00 (2 / 2)


1221 15.98 2.45 0.40 scaffold312|size187761 109960 110204 (77436) rnd-1_family-84#Unknown 404 653 (1) m_b2576s001i46 104434

  scaffold312|s     109960 AAACACAAGAATTTTTGGCCATGCTACAAATTGCTTTTAGATATAATTTG 110009
                            i   ii v                 i     iv           v   v
  rnd-1_family-        404 AGACATGACAATTTTTGGCCATGCTATAAATTAATTTTAGATATATTTTT 453

  scaffold312|s     110010 AGAGGTAATCGCATATCAACAGTCATTGAATACCCATGCGTATAAACCAA 110059
                            i        i  v         v          v    i   v  v  v
  rnd-1_family-        454 AAAGGTAATCACAAATCAACAGTGATTGAATACCGATGCATATCAAACAT 503

  scaffold312|s     110060 AATACTTAGGCTTTTACGGGTATTTTGAGCAGAGTATATATGATTTCAAC 110109
                             v v i   i      i      vvv     v  ?       v    v 
  rnd-1_family-        504 AAAAATCAGGTTTTTACAGGTATTGGCAGCAGTGTNTATATGAATTCACC 553

  scaffold312|s     110110 CATAAAGTGCAAAAGTGAAAAAAGCGTCTTATGGAGAAGGAGAAGAAAAC 110159
                           i     i v   ?                iv              i   -
  rnd-1_family-        554 TATAAAATTCAANAGTGAAAAAAGCGTCTCCTGGAGAAGGAGAAGGAAA- 602

  scaffold312|s     110160 GAAA--CGTGCTCAGTGATAAACTAAGATTTTTT----AAAAAATCTTGA 110203
                           i   -- vi ?   i                   ----            
  rnd-1_family-        603 AAAATTCTCGNTCAATGATAAACTAAGATTTTTTCAAGAAAAAATCTTGA 652

  scaffold312|s     110204 T 110204
                            
  rnd-1_family-        653 T 653

Matrix = 20p45g.matrix
Kimura (with divCpGMod) = 17.79
Transitions / transversions = 0.86 (18/21)
Gap_init rate = 0.01 (3 / 244), avg. gap size = 2.33 (7 / 3)


1455 5.46 0.00 0.00 scaffold312|size187761 109973 110155 (77485) C rnd-1_family-2#Unknown (2582) 183 1 m_b2576s001i47 104435

  scaffold312|s     109973 TTTGGCCATGCTACAAATTGCTTTTAGATATAATTTGAGAGGTAATCGCA 110022
                                                               v          i  
C rnd-1_family-        183 TTTGGCCATGCTACAAATTGCTTTTAGATATAATTTTAGAGGTAATCACA 134

  scaffold312|s     110023 TATCAACAGTCATTGAATACCCATGCGTATAAACCAAAATACTTAGGCTT 110072
                                                                  v          
C rnd-1_family-        133 TATCAACAGTCATTGAATACCCATGCGTATAAACCAAAAAACTTAGGCTT 84

  scaffold312|s     110073 TTACGGGTATTTTGAGCAGAGTATATATGATTTCAACCATAAAGTGCAAA 110122
                                        v v              v                   
C rnd-1_family-         83 TTACGGGTATTTTCACCAGAGTATATATGAATTCAACCATAAAGTGCAAA 34

  scaffold312|s     110123 AGTGAAAAAAGCGTCTTATGGAGAAGGAGAAGA 110155
                                           i   i  i  i      
C rnd-1_family-         33 AGTGAAAAAAGCGTCTCATGAAGGAGAAGAAGA 1

Matrix = 20p45g.matrix
Kimura (with divCpGMod) = 5.68
Transitions / transversions = 1.00 (5/5)
Gap_init rate = 0.00 (0 / 182), avg. gap size = 0.0 (0 / 0)


1221 15.98 2.45 0.40 scaffold312|size187761 109960 110204 (77436) rnd-1_family-84#Unknown 404 653 (1) m_b2576s001i46 104434

  scaffold312|s     109960 AAACACAAGAATTTTTGGCCATGCTACAAATTGCTTTTAGATATAATTTG 110009
                            i   ii v                 i     iv           v   v
  rnd-1_family-        404 AGACATGACAATTTTTGGCCATGCTATAAATTAATTTTAGATATATTTTT 453

  scaffold312|s     110010 AGAGGTAATCGCATATCAACAGTCATTGAATACCCATGCGTATAAACCAA 110059
                            i        i  v         v          v    i   v  v  v
  rnd-1_family-        454 AAAGGTAATCACAAATCAACAGTGATTGAATACCGATGCATATCAAACAT 503

  scaffold312|s     110060 AATACTTAGGCTTTTACGGGTATTTTGAGCAGAGTATATATGATTTCAAC 110109
                             v v i   i      i      vvv     v  ?       v    v 
  rnd-1_family-        504 AAAAATCAGGTTTTTACAGGTATTGGCAGCAGTGTNTATATGAATTCACC 553

  scaffold312|s     110110 CATAAAGTGCAAAAGTGAAAAAAGCGTCTTATGGAGAAGGAGAAGAAAAC 110159
                           i     i v   ?                iv              i   -
  rnd-1_family-        554 TATAAAATTCAANAGTGAAAAAAGCGTCTCCTGGAGAAGGAGAAGGAAA- 602

  scaffold312|s     110160 GAAA--CGTGCTCAGTGATAAACTAAGATTTTTT----AAAAAATCTTGA 110203
                           i   -- vi ?   i                   ----            
  rnd-1_family-        603 AAAATTCTCGNTCAATGATAAACTAAGATTTTTTCAAGAAAAAATCTTGA 652

  scaffold312|s     110204 T 110204
                            
  rnd-1_family-        653 T 653

Matrix = 20p45g.matrix
Kimura (with divCpGMod) = 17.79
Transitions / transversions = 0.86 (18/21)
Gap_init rate = 0.01 (3 / 244), avg. gap size = 2.33 (7 / 3)


796 8.59 12.40 0.69 scaffold312|size187761 113332 113460 (74180) genome_11_179890-9]4#Unspecified 1 144 (375) m_b2576s001i48 104436

  scaffold312|s     113332 CCATGGGGTTGATTTTTTTGTATTGGGTTATGATCCCCAATGTAGACCCC 113381
                             v      iv        -                     i        
  genome_11_179          1 CCCTGGGGTCTATTTTTTT-TATTGGGTTATGATCCCCAATATAGACCCC 49

  scaffold312|s     113382 CGATCGGC-AAAAATTGCGTGCAGCCCTGGGGTC---------------C 113415
                                   -      v                  --------------- 
  genome_11_179         50 CGATCGGCGAAAAATGGCGTGCAGCCCTGGGGTCTATACGCTCCGGGGTC 99

  scaffold312|s     113416 TATAAAAATATAGACCCCCACGTTTTTTTATCTGCTCGGGGTCTA 113460
                                               vv         vvi i         
  genome_11_179        100 TATAAAAATATAGACCCCCAACTTTTTTTATAGACCCGGGGTCTA 144

Matrix = 20p45g.matrix
Kimura (with divCpGMod) = 9.13
Transitions / transversions = 0.57 (4/7)
Gap_init rate = 0.02 (3 / 128), avg. gap size = 5.67 (17 / 3)


1278 18.43 4.20 1.36 scaffold312|size187761 113486 113771 (73869) genome_3_13440#DNA 3 296 (26) m_b2576s001i49 104437

  scaffold312|s     113486 CCCATCCTTTTCGTACAGTGCAATAATTGCACCATAACTAGCTTTCTCCA 113535
                                           i                                 
  genome_3_1344          3 CCCATCCTTTTCGTACGGTGCAATAATTGCACCATAACTAGCTTTCTCCA 52

  scaffold312|s     113536 TCTTAATCCTTATAGTGCAATTATTGCACCATAAGGAGGACCCTTCCTTT 113585
                                                                    vv     v 
  genome_3_1344         53 TCTTAATCCTTATAGTGCAATTATTGCACCATAAGGAGGACGATTCCTAT 102

  scaffold312|s     113586 TCTCCCC-CGAAAAAAAAAAAACAAACCCCCCCCCCCCAAAAAGGGGGGG 113634
                           vi v i -  v i   vi    v    i vii v    v      viiv 
  genome_3_1344        103 GTTACTCGCGTAGAAATGAAAAAAAACTCATTCGCCCCCAAAAGGTAATG 152

  scaffold312|s     113635 GGGGCCCCCCA--AAAATTTGGGGGGCA---AAAAACCCCATTTTTTTAA 113679
                            i   iivv  --  v      i v v --- v v vv        i---
  genome_3_1344        153 GAGGCTTGGCATCAATATTTGGAGCGAAGTTACATAAGCCATTTTTC--- 199

  scaffold312|s     113680 AAAAAAAAACATGCGAAAGCAAAAATAAATATTA---TTGTGGTG---GT 113723
                           -  vi v    i i   v  v i ii v    v ---  i     ---v 
  genome_3_1344        200 -AATGATAACACGTGAATGCTAGAGCATATATAATGCTTATGGTGCAATT 248

  scaffold312|s     113724 ATTGCACCACAAGAAAATCTGGAATTTGATCAAAGTGTATGGTGCAAT 113771
                                    i                                      
  genome_3_1344        249 ATTGCACCATAAGAAAATCTGGAATTTGATCAAAGTGTATGGTGCAAT 296

Matrix = 20p45g.matrix
Kimura (with divCpGMod) = 20.35
Transitions / transversions = 0.79 (23/29)
Gap_init rate = 0.03 (9 / 285), avg. gap size = 1.78 (16 / 9)


669 1.17 2.20 5.68 scaffold312|size187761 113770 113860 (73780) C rnd-1_family-1178#Unknown (0) 88 1 m_b2576s001i50 104438

  scaffold312|s     113770 ATGGAGCGTCCATCACTTGCTAAAATGTGCACGCACCCTAAAAAATGTAA 113819
                                                                   -       --
C rnd-1_family-         88 ATGGAGCGTCCATCACTTGCTAAAATGTGCACGCACCCTA-AAAATGT-- 42

  scaffold312|s     113820 TAAATATGG--GCGCGTTATTTTTTGTGCCACGATACAAATTT 113860
                           --       --                     v          
C rnd-1_family-         41 --AATATGGTAGCGCGTTATTTTTTGTGCCACTATACAAATTT 1

Matrix = 20p45g.matrix
Kimura (with divCpGMod) = 1.17
Transitions / transversions = 0.00 (0/1)
Gap_init rate = 0.07 (6 / 90), avg. gap size = 1.17 (7 / 6)


3466 7.92 2.42 0.79 scaffold312|size187761 115541 116036 (71604) rnd-1_family-832#Unknown 1 504 (0) m_b2576s001i51 104439

  scaffold312|s     115541 TTTTTAAGGGTAAGATCCTCAATTAAGATGCTATACTTGTCAGTAGTGTC 115590
                                --                              i       v v  
  rnd-1_family-          1 TTTTT--GGGTAAGATCCTCAATTAAGATGCTATACTCGTCAGTATTCTC 48

  scaffold312|s     115591 CTTCTTGGAGTAGAAGAAGGAAAAC------CTCAACTTGGCCTCATCAA 115634
                                                  v ------i        i-- v     
  rnd-1_family-         49 CTTCTTGGAGTAGAAGAAGGAAACCGGCAGTTTCAACTTGA--TAATCAA 96

  scaffold312|s     115635 ATCCAAATGGATTGCGAAGATGGTATTGTGATGATTCAAAGGAACTAGTC 115684
                                   i iv i i                        i      i i
  rnd-1_family-         97 ATCCAAATAGGGTACAAAGATGGTATTGTGATGATTCAAAAGAACTAATT 146

  scaffold312|s     115685 CTAATAAAATATGTTTCATTGAATGACCTTGAAAGATTGTGTGCCTCTTT 115734
                                         v         vi                vv i   v
  rnd-1_family-        147 CTAATAAAATATGTGTCATTGAATTGCCTTGAAAGATTGTGTCACCCTTG 196

  scaffold312|s     115735 ATCCATTAATATATATTATGGACACTATCATATGTTAGTACATGGAGAGG 115784
                                                   v        v  v   vi     i i
  rnd-1_family-        197 ATCCATTAATATATATTATGGACAGTATCATATTTTTGTAGGTGGAGGGA 246

  scaffold312|s     115785 AAATTTTCCTGCT-GTATATTTTGGGACACAAATTAATTTTGTATG---- 115829
                                        -        ii            v         ----
  rnd-1_family-        247 AAATTTTCCTGCTTGTATATTTCAGGACACAAATTATTTTTGTATGTTGG 296

  scaffold312|s     115830 -GAGCCAATGACCATTCATCAAACATGAAGATAACGTTTATGGTTAAAAT 115878
                           -   i                i     ?                      
  rnd-1_family-        297 TGAGTCAATGACCATTCATCAGACATGNAGATAACGTTTATGGTTAAAAT 346

  scaffold312|s     115879 GTTGACAAGGAAACCCCACTTCATCATCAAAGCATCCTAGCAAACAGATT 115928
                                                      ?                      
  rnd-1_family-        347 GTTGACAAGGAAACCCCACTTCATCATNAAAGCATCCTAGCAAACAGATT 396

  scaffold312|s     115929 ATTATCAATTATATTGGAATGTTGATCAAAGAATGATAAATAAGAAAGTC 115978
                                               i                v      ?     
  rnd-1_family-        397 ATTATCAATTATATTGGAATATTGATCAAAGAATGATTAATAAGNAAGTC 446

  scaffold312|s     115979 ATGTAGTTTGAGTTTTAGACATGTCCTCTTCTTTTATTCTGAGACCACAC 116028
                                i                                           i
  rnd-1_family-        447 ATGTAATTTGAGTTTTAGACATGTCCTCTTCTTTTATTCTGAGACCACAT 496

  scaffold312|s     116029 GTTACAAC 116036
                             i     
  rnd-1_family-        497 GTCACAAC 504

Matrix = 20p45g.matrix
Kimura (with divCpGMod) = 8.26
Transitions / transversions = 1.44 (23/16)
Gap_init rate = 0.02 (8 / 495), avg. gap size = 2.00 (16 / 8)


2870 6.43 1.61 0.00 scaffold312|size187761 115880 116252 (71388) C rnd-1_family-1033#Unknown (0) 379 1 m_b2576s001i52 104440

  scaffold312|s     115880 TTGACAAGGAAACCCCACTTCATCATCAAAGCATCCTAGCAAACAGATTA 115929
                                                     ?                       
C rnd-1_family-        379 TTGACAAGGAAACCCCACTTCATCATNAAAGCATCCTAGCAAACAGATTA 330

  scaffold312|s     115930 TTATCAATTATATTGGAATGTTGATCAAAGAATGATAAATAAGAAAGTCA 115979
                                              i                v      ?      
C rnd-1_family-        329 TTATCAATTATATTGGAATATTGATCAAAGAATGATTAATAAGNAAGTCA 280

  scaffold312|s     115980 TGTAGTTTGAGTTTTAGACATGTCCTCTTCTTTTATTCTGAGACCACACG 116029
                               i                                           i 
C rnd-1_family-        279 TGTAATTTGAGTTTTAGACATGTCCTCTTCTTTTATTCTGAGACCACATG 230

  scaffold312|s     116030 TTACAACAATCTGGTCGATTTGCTGTGCTCATCCCATGAGTAGCATTGAT 116079
                            i      v                        vv               
C rnd-1_family-        229 TCACAACACTCTGGTCGATTTGCTGTGCTCATCAAATGAGTAGCATTGAT 180

  scaffold312|s     116080 TCCTGCAGTTACCTTAACTTTAAAAACATCCTCTCACCATGT---CCT-C 116125
                                                v    i            i  --- v - 
C rnd-1_family-        179 TCCTGCAGTTACCTTAACTTTCAAAATATCCTCTCACCACGTGAGCATGC 130

  scaffold312|s     116126 ACTAAACTGCCTGATATCAGTCTCAAAAATTTGTAAAAGCTGATTGTCAA 116175
                                  i     v                   i   i i          
C rnd-1_family-        129 ACTAAACCGCCTGCTATCAGTCTCAAAAATTTGCAAAGGTTGATTGTCAA 80

  scaffold312|s     116176 TTTTAAGCCACAGCAGACGGCCAATGGAGCCTTCTTCT--CCCCTCTGTT 116223
                                                   ii?           --         i
C rnd-1_family-         79 TTTTAAGCCACAGCAGACGGCCAACANAGCCTTCTTCTCCCCCCTCTGTC 30

  scaffold312|s     116224 GTCCTGTGTCCTTGTAGTTTCAAATCCCA 116252
                                i  i  v   i             
C rnd-1_family-         29 GTCCTATGCCCATGTGGTTTCAAATCCCA 1

Matrix = 20p45g.matrix
Kimura (with divCpGMod) = 6.01
Transitions / transversions = 2.00 (16/8)
Gap_init rate = 0.01 (3 / 372), avg. gap size = 2.00 (6 / 3)


1156 8.21 0.00 10.00 scaffold312|size187761 116249 116424 (71216) C rnd-1_family-1119#Unknown (0) 160 1 m_b2576s001i53 104441

  scaffold312|s     116249 CCCAGGTCACAACAGAATGGCGGTCCATTCAATGGCAGTCCATTCATCAT 116298
                                 i          i         ---------------        
C rnd-1_family-        160 CCCAGGCCACAACAGAACGGCGGTCCA---------------TTCATCAT 126

  scaffold312|s     116299 TCCCTTATGCACCATGATGACAAGTCCTTTTCTCCATATTTCCCTCATCA 116348
                                         i       i              i  i         
C rnd-1_family-        125 TCCCTTATGCACCACGATGACAGGTCCTTTTCTCCATGTTCCCCTCATCA 76

  scaffold312|s     116349 GTGAGCATGCATTACTGCTGGCTATCAGTCTCAAAAAATTGCAAAGGCTG 116398
                                      i   i  iv            -              i  
C rnd-1_family-         75 GTGAGCATGCACTACCGCCTGCTATCAGTCTC-AAAAATTGCAAAGGTTG 27

  scaffold312|s     116399 ATTGTCAATTTCAAGCCACAACAGAC 116424
                                      i        i     
C rnd-1_family-         26 ATTGTCAATTTTAAGCCACAGCAGAC 1

Matrix = 20p45g.matrix
Kimura (with divCpGMod) = 6.85
Transitions / transversions = 12.00 (12/1)
Gap_init rate = 0.09 (16 / 175), avg. gap size = 1.00 (16 / 16)

858 10.40 2.40 0.00 scaffold312|size187761 116338 116462 (71178) C rnd-1_family-1033#Unknown (228) 151 24 m_b2576s001i54 104441

  scaffold312|s     116338 TTCCCTCATCA-GTGAGCATGCATTA--CTGCTGGCTATCAGTCTCAAAA 116384
                            i i    i  -           i  -- i  iv                
C rnd-1_family-        151 TCCTCTCACCACGTGAGCATGCACTAAACCGCCTGCTATCAGTCTCAAAA 102

  scaffold312|s     116385 AATTGCAAAGGCTGATTGTCAATTTCAAGCCACAACAGACGGCCAACAAA 116434
                            v         i             i        i             ? 
C rnd-1_family-        101 ATTTGCAAAGGTTGATTGTCAATTTTAAGCCACAGCAGACGGCCAACANA 52

  scaffold312|s     116435 CCCTTCTTTTCCCCCCTCTGTCGTCCTA 116462
                           v       i                   
C rnd-1_family-         51 GCCTTCTTCTCCCCCCTCTGTCGTCCTA 24

Matrix = 20p45g.matrix
Kimura (with divCpGMod) = 10.61
Transitions / transversions = 3.33 (10/3)
Gap_init rate = 0.02 (2 / 124), avg. gap size = 1.50 (3 / 2)


1404 6.01 2.73 0.00 scaffold312|size187761 116465 116647 (70993) rnd-5_family-481#Unknown 2 189 (64) m_b2576s001i55 104442

  scaffold312|s     116465 TTACAGA-GTAAATTTGCAGCATCTTACTTTCAATCAACACTATTTGGAG 116513
                                  - i                    v                   
  rnd-5_family-          2 TTACAGATGCAAATTTGCAGCATCTTACTTGCAATCAACACTATTTGGAG 51

  scaffold312|s     116514 A---TTTTTTAAGGTGGCACCCACACGCAACTCTCTTGTTGGCACGTCAA 116560
                            ---v    v         i                i         ? i 
  rnd-5_family-         52 AATTGTTTTGAAGGTGGCATCCACACGCAACTCTCTCGTTGGCACGNCGA 101

  scaffold312|s     116561 GGAATACCTATGGCTGGTAAGTGTTTCTGGTTAGAATAGACAGACTGATT 116610
                                 i                    ?                 i    
  rnd-5_family-        102 GGAATATCTATGGCTGGTAAGTGTTTCNGGTTAGAATAGACAGACCGATT 151

  scaffold312|s     116611 ATCTTGGCAAGCAAGTCCAGTCAAACTTCA-ATTTCAG 116647
                                                         -i  i   
  rnd-5_family-        152 ATCTTGGCAAGCAAGTCCAGTCAAACTTCATGTTCCAG 189

Matrix = 20p45g.matrix
Kimura (with divCpGMod) = 4.75
Transitions / transversions = 2.67 (8/3)
Gap_init rate = 0.02 (3 / 182), avg. gap size = 1.67 (5 / 3)


1959 6.67 0.00 0.00 scaffold312|size187761 116640 116879 (70761) C rnd-1_family-1232#Unknown (35) 240 1 m_b2576s001i56 104443

  scaffold312|s     116640 AATTTCAGTGACAACCAATACATAATAATTCATTCCGATCTTTGCATTCT 116689
                                 i  v         i     ?  ?                     
C rnd-1_family-        240 AATTTCGGTCACAACCAATGCATAANAANTCATTCCGATCTTTGCATTCT 191

  scaffold312|s     116690 TAATTCTTACCAATTATTAGTCTGTTAGGCCATCTATTTTGTTGCTCAGA 116739
                                                                          i  
C rnd-1_family-        190 TAATTCTTACCAATTATTAGTCTGTTAGGCCATCTATTTTGTTGCTCGGA 141

  scaffold312|s     116740 GACCACTGCAGATTTGCACTTGGGTTCGGGGTGTGGATTAACATGTGAGC 116789
                                            i    v                        i  
C rnd-1_family-        140 GACCACTGCAGATTTGCGCTTGCGTTCGGGGTGTGGATTAACATGTGGGC 91

  scaffold312|s     116790 ATGCTCTGCAACCTGACGTGATGTCACACCCTATCCTGCTCAACGAAAAT 116839
                           i        i iv              i        i   v         
C rnd-1_family-         90 GTGCTCTGCGATGTGACGTGATGTCACGCCCTATCCCGCTGAACGAAAAT 41

  scaffold312|s     116840 TTGCAGATTCGCGCTTGTGTTTGGGGTGTAAATTAACATG 116879
                                            i   i                  
C rnd-1_family-         40 TTGCAGATTCGCGCTTGCGTTCGGGGTGTAAATTAACATG 1

Matrix = 20p45g.matrix
Kimura (with divCpGMod) = 3.40
Transitions / transversions = 3.00 (12/4)
Gap_init rate = 0.00 (0 / 239), avg. gap size = 0.0 (0 / 0)

371 11.76 0.00 0.00 scaffold312|size187761 116841 116891 (70749) C rnd-1_family-1232#Unknown (141) 134 84 m_b2576s001i57 104443

  scaffold312|s     116841 TGCAGATTCGCGCTTGTGTTTGGGGTGTAAATTAACATGCGGGCGTGCTC 116890
                                   i       i   i       ii         i          
C rnd-1_family-        134 TGCAGATTTGCGCTTGCGTTCGGGGTGTGGATTAACATGTGGGCGTGCTC 85

  scaffold312|s     116891 T 116891
                            
C rnd-1_family-         84 T 84

Matrix = 20p45g.matrix
Kimura (with divCpGMod) = 9.00
Transitions / transversions = 1.00 (6/0)
Gap_init rate = 0.00 (0 / 50), avg. gap size = 0.0 (0 / 0)


250 0.00 0.00 0.00 scaffold312|size187761 117042 117069 (70571) genome_3_13440#DNA 295 322 (0) m_b2576s001i58 104444

  scaffold312|s     117042 ATTATTGCACCATAGCTGGGGGTGGGGA 117069
                                                       
  genome_3_1344        295 ATTATTGCACCATAGCTGGGGGTGGGGA 322

Matrix = 20p45g.matrix
Kimura (with divCpGMod) = 0.00
Transitions / transversions = 1.00 (0/0)
Gap_init rate = 0.00 (0 / 27), avg. gap size = 0.0 (0 / 0)


1357 2.58 0.00 0.00 scaffold312|size187761 117068 117222 (70418) C genome_3_7906#DNA (20) 1586 1432 m_b2576s001i59 104445

  scaffold312|s     117068 GATATCGAAATGTACAAAAGATACATTTACTGCTACTTATGCAGTGTCCC 117117
                                                           i                 
C genome_3_7906       1586 GATATCGAAATGTACAAAAGATACATTTACTGTTACTTATGCAGTGTCCC 1537

  scaffold312|s     117118 GTTGTTAGTGTTTTTAGCACGGTGAAAAAGAATTGGTATCCTGACAAAGT 117167
                                                                             
C genome_3_7906       1536 GTTGTTAGTGTTTTTAGCACGGTGAAAAAGAATTGGTATCCTGACAAAGT 1487

  scaffold312|s     117168 TACCCTAATACGTCAAGGTAAAGTTTCGTACTATGTTCCCCCCAGTTTTT 117217
                                               i                   v         
C genome_3_7906       1486 TACCCTAATACGTCAAGGTAGAGTTTCGTACTATGTTCCCGCCAGTTTTT 1437

  scaffold312|s     117218 GTTTT 117222
                           i    
C genome_3_7906       1436 ATTTT 1432

Matrix = 20p45g.matrix
Kimura (with divCpGMod) = 2.64
Transitions / transversions = 3.00 (3/1)
Gap_init rate = 0.00 (0 / 154), avg. gap size = 0.0 (0 / 0)


232 17.78 0.00 2.22 scaffold312|size187761 117223 117268 (70372) genome_11_179890-9]4#Unspecified 150 194 (325) m_b2576s001i60 104436

  scaffold312|s     117223 ACCCAATATAGATCCAGGGTCTATTTTCTAATTTTTCTAGAGATGG 117268
                               i       i  i           -  v      v ii v   
  genome_11_179        150 ACCCGATATAGACCCGGGGTCTATTTT-TATTTTTTCGAAGGTTGG 194

Matrix = 20p45g.matrix
Kimura (with divCpGMod) = 15.29
Transitions / transversions = 1.67 (5/3)
Gap_init rate = 0.02 (1 / 45), avg. gap size = 1.00 (1 / 1)


2708 5.81 0.31 0.00 scaffold312|size187761 117260 117586 (70054) C genome_10_413#DNA (0) 328 1 m_b2576s001i61 104446

  scaffold312|s     117260 TAGAGATGGTTCTTGGTCGAGAATTCGAGATTGAGACACGAGAATTTCTC 117309
                                        i                 i                  
C genome_10_413        328 TAGAGATGGTTCTCGGTCGAGAATTCGAGATCGAGACACGAGAATTTCTC 279

  scaffold312|s     117310 GTTTGAGATGATGACTCA-CTCGAAACACTCCGATCCGAGATCCGAGATG 117358
                              i         v    -                               
C genome_10_413        278 GTTCGAGATGATGTCTCATCTCGAAACACTCCGATCCGAGATCCGAGATG 229

  scaffold312|s     117359 AGATTTTTTACGTACACATACAATGCACGTACGTATATAAACACGTATCT 117408
                                            i     i                          
C genome_10_413        228 AGATTTTTTACGTACACGTACAACGCACGTACGTATATAAACACGTATCT 179

  scaffold312|s     117409 ATCCAGCTACATGCATGACATGGGTGATAAGTGCGTACACGCTCATTCGA 117458
                              v  v     i i    i  v  v v                      
C genome_10_413        178 ATCAAGGTACATACGTGACGTGCGTCAGAAGTGCGTACACGCTCATTCGA 129

  scaffold312|s     117459 TCTGGAATGGAATCTCCTATCAATTCCAAGGATATCATCTCAAATGAGAT 117508
                                                                    i        
C genome_10_413        128 TCTGGAATGGAATCTCCTATCAATTCCAAGGATATCATCTCGAATGAGAT 79

  scaffold312|s     117509 CTCGATCTCGAAGGGTCAAATCTCGAACTATTCTTGATCTCAAAAAATTG 117558
                                                                    i        
C genome_10_413         78 CTCGATCTCGAAGGGTCAAATCTCGAACTATTCTTGATCTCGAAAAATTG 29

  scaffold312|s     117559 TACGAGACAAGAATGAGAACCATCTCTA 117586
                           i       i    i              
C genome_10_413         28 CACGAGACGAGAACGAGAACCATCTCTA 1

Matrix = 20p45g.matrix
Kimura (with divCpGMod) = 2.84
Transitions / transversions = 2.17 (13/6)
Gap_init rate = 0.00 (1 / 326), avg. gap size = 1.00 (1 / 1)


2181 12.20 3.66 0.00 scaffold312|size187761 117589 117916 (69724) genome_11_179890-9]4#Unspecified 180 519 (0) m_b2576s001i62 104436

  scaffold312|s     117589 TTTTTCGAAGGTCGGCGGGGGTCTATATTTTAG-TATGAGTTCCT----- 117632
                                       i   v                -  iv       -----
  genome_11_179        180 TTTTTCGAAGGTTGGCCGGGGTCTATATTTTAGGTACTAGTTCCTACACG 229

  scaffold312|s     117633 ------CCTTGAATAGCTCCACCAGCCCTTCTCCGATTTCGAAGAAACTT 117676
                           ------  vi                        i      v     v  
  genome_11_179        230 GAGATTCCACGAATAGCTCCACCAGCCCTTCTCCAATTTCGCAGAAAGTT 279

  scaffold312|s     117677 TGGTCGCATGACTCAGTTGGTAAATCATAAATCATAAAAACCGAAGTTCA 117726
                             i   vv iv               i      vi               
  genome_11_179        280 TGATCGGCTACCTCAGTTGGTAAATCGTAAATCTCAAAAACCGAAGTTCA 329

  scaffold312|s     117727 TGGGTTTGGTTCCCAGTTGTGTACTTCTCATCTTAATTTATTCGGACATG 117776
                                 i  i       i      v      v          i   v i 
  genome_11_179        330 TGGGTTCGGCTCCCAGTCGTGTACGTCTCATGTTAATTTATTTGGAAACG 379

  scaffold312|s     117777 GTCTCGTTGAAATAGACCCTGCGATCAAAAAATATAGATCCTATGGCTGC 117826
                                v v                          i        v      
  genome_11_179        380 GTCTCCTAGAAATAGACCCTGCGATCAAAAAATACAGATCCTAGGGCTGC 429

  scaffold312|s     117827 GTGGCCATCATGGGGGTCTATTTTTTATACTCCGAGAAATGGGGTCATAA 117876
                            i        i i               v   v  i       i      
  genome_11_179        430 GCGGCCATCACGAGGGTCTATTTTTTATTCTCAGAAAAATGGGATCATAA 479

  scaffold312|s     117877 CCCATCTGAAATATAGACCCCAAAAAATAGACCTGAGGGC 117916
                                  v             i           iv     
  genome_11_179        480 CCCATCTCAAATATAGACCCCGAAAAATAGACCCCAGGGC 519

Matrix = 20p45g.matrix
Kimura (with divCpGMod) = 10.74
Transitions / transversions = 1.11 (21/19)
Gap_init rate = 0.01 (3 / 327), avg. gap size = 4.00 (12 / 3)


1359 8.29 0.00 1.10 scaffold312|size187761 117947 118129 (69511) genome_12_21001#DNA 3 183 (196) m_b2576s001i63 104447

  scaffold312|s     117947 AGTCTAAAACTCTATTATGAGTCACAAAAATGTCAGCAAAATTGCCCCAC 117996
                                      --        v               i         v  
  genome_12_210          3 AGTCTAAAACT--ATTATGAGACACAAAAATGTCAGCGAAATTGCCCAAC 50

  scaffold312|s     117997 TTTGGCGCATTATTGTGTCCACTAGATAAGGATCCAATGACCAGGTGACA 118046
                                 i i  i        ii     v         i            
  genome_12_210         51 TTTGGCACGTTGTTGTGTCCGTTAGATTAGGATCCAACGACCAGGTGACA 100

  scaffold312|s     118047 CAGAAGAATCCTTCTACATGCTCTCAAGAGCTTAAGTCCAAGTCGCGAGG 118096
                              v             i                            v   
  genome_12_210        101 CAGCAGAATCCTTCTACGTGCTCTCAAGAGCTTAAGTCCAAGTCGCTAGG 150

  scaffold312|s     118097 TCCTTCAACCCATCATAAGTTCCCAACACAACG 118129
                              v           v                 
  genome_12_210        151 TCCGTCAACCCATCAGAAGTTCCCAACACAACG 183

Matrix = 20p45g.matrix
Kimura (with divCpGMod) = 6.04
Transitions / transversions = 1.14 (8/7)
Gap_init rate = 0.01 (2 / 182), avg. gap size = 1.00 (2 / 2)


55858 0.05 0.70 0.00 scaffold312|size187761 118141 122812 (64828) C scaffold312|size187761_(dbseq-nr_665)_[118269,124269]#LTR/Gypsy (0) 6001 1330 m_b2576s001i64 104448

  scaffold312|s     118141 TGACCTACGGTCAATAGGTGGATAAAACTAAATATGAATTGAAAATGATA 118190
                                                                             
C scaffold312|s       6001 TGACCTACGGTCAATAGGTGGATAAAACTAAATATGAATTGAAAATGATA 5952

  scaffold312|s     118191 TTGTGAGCATTTAATTTAATTAGCTAACTTCTAGATGTTCATCGTGAGGC 118240
                                                                             
C scaffold312|s       5951 TTGTGAGCATTTAATTTAATTAGCTAACTTCTAGATGTTCATCGTGAGGC 5902

  scaffold312|s     118241 TGAGGAGGTATCTCCTCAGCAGCAGCATGTCCTCACCACAGCTCTCTCAG 118290
                                                                             
C scaffold312|s       5901 TGAGGAGGTATCTCCTCAGCAGCAGCATGTCCTCACCACAGCTCTCTCAG 5852

  scaffold312|s     118291 AGATGATGTTTTACCATTCATCGGAGTTGGACAGGAAAGTAGGATCAGTA 118340
                                                                             
C scaffold312|s       5851 AGATGATGTTTTACCATTCATCGGAGTTGGACAGGAAAGTAGGATCAGTA 5802

  scaffold312|s     118341 CCATAGGCTACTACTATGGGTACTGACTCAGGTACTGACGTACTCCTAAT 118390
                                                                             
C scaffold312|s       5801 CCATAGGCTACTACTATGGGTACTGACTCAGGTACTGACGTACTCCTAAT 5752

  scaffold312|s     118391 CCCATCAGTATCCGGACTGGTCCATGCTACTGATCAGTATGTAGTCTACT 118440
                                                                             
C scaffold312|s       5751 CCCATCAGTATCCGGACTGGTCCATGCTACTGATCAGTATGTAGTCTACT 5702

  scaffold312|s     118441 GCCAGACTACTGTAGGATCATACCCACACGTACTTCATCCAGGCCCTTCT 118490
                                                                             
C scaffold312|s       5701 GCCAGACTACTGTAGGATCATACCCACACGTACTTCATCCAGGCCCTTCT 5652

  scaffold312|s     118491 GGTATCTTCAAGTACACTTCCTCCTTTACAACAAAAGGGGCCAATAGGCA 118540
                                                                             
C scaffold312|s       5651 GGTATCTTCAAGTACACTTCCTCCTTTACAACAAAAGGGGCCAATAGGCA 5602

  scaffold312|s     118541 TGGGCAGGACACTCTTCCCCTCCATGGCGAGAATCTCTCTCTGCCATGAA 118590
                                                                             
C scaffold312|s       5601 TGGGCAGGACACTCTTCCCCTCCATGGCGAGAATCTCTCTCTGCCATGAA 5552

  scaffold312|s     118591 TTGAACAAATAGAGTATATGTTGAAACAACTCCACTTTCACTTCTTCCAG 118640
                                                                             
C scaffold312|s       5551 TTGAACAAATAGAGTATATGTTGAAACAACTCCACTTTCACTTCTTCCAG 5502

  scaffold312|s     118641 TGAAGAGGTGGAGAAAAACAACTTGAGGTAAAAAACTCGAAAAGACCTCG 118690
                                                                             
C scaffold312|s       5501 TGAAGAGGTGGAGAAAAACAACTTGAGGTAAAAAACTCGAAAAGACCTCG 5452

  scaffold312|s     118691 GACACAGCTCGTTCGTCTAAGCTGTCTTCACTGGGGTAAGTGGAAAGGAT 118740
                                                                             
C scaffold312|s       5451 GACACAGCTCGTTCGTCTAAGCTGTCTTCACTGGGGTAAGTGGAAAGGAT 5402

  scaffold312|s     118741 CAACGATACGGCAGCACCCTGCGTATGTTGATGCGTTCGGTGATCCCGTC 118790
                                                                             
C scaffold312|s       5401 CAACGATACGGCAGCACCCTGCGTATGTTGATGCGTTCGGTGATCCCGTC 5352

  scaffold312|s     118791 ACGCAATTGAATAGTTAAGTTTCCATTGACGTGAACACGTTCAATGGTGT 118840
                                                                             
C scaffold312|s       5351 ACGCAATTGAATAGTTAAGTTTCCATTGACGTGAACACGTTCAATGGTGT 5302

  scaffold312|s     118841 AAGGACCTTCGGTTCTTACTCCCAACTTAGTTGGGTTGTGCACTTTCTTC 118890
                                                                             
C scaffold312|s       5301 AAGGACCTTCGGTTCTTACTCCCAACTTAGTTGGGTTGTGCACTTTCTTC 5252

  scaffold312|s     118891 AGAACCTGTTGTCCTGGAGCATAGTCATAGTGACATCGCTTCCTATTGGC 118940
                                                                             
C scaffold312|s       5251 AGAACCTGTTGTCCTGGAGCATAGTCATAGTGACATCGCTTCCTATTGGC 5202

  scaffold312|s     118941 ACGTCGCAAATTCTCATTAACATGATGTTCGCGAACACGTGCAATGGCCT 118990
                                                                             
C scaffold312|s       5201 ACGTCGCAAATTCTCATTAACATGATGTTCGCGAACACGTGCAATGGCCT 5152

  scaffold312|s     118991 GCCAATCAGCAATCAGCGGCACGTTCAAAAACATATCCCTTGAAAAGGCA 119040
                                                                             
C scaffold312|s       5151 GCCAATCAGCAATCAGCGGCACGTTCAAAAACATATCCCTTGAAAAGGCA 5102

  scaffold312|s     119041 AGAGCTCCTGGAGCACTTCCTAGGGTAGTGGCAACAGTGGTGCGCATGGC 119090
                                                                             
C scaffold312|s       5101 AGAGCTCCTGGAGCACTTCCTAGGGTAGTGGCAACAGTGGTGCGCATGGC 5052

  scaffold312|s     119091 GTGCATAGCTGTCGCTAGTGCATCATCAATTATGTCTCGTGCCTGAGTCA 119140
                                                                             
C scaffold312|s       5051 GTGCATAGCTGTCGCTAGTGCATCATCAATTATGTCTCGTGCCTGAGTCA 5002

  scaffold312|s     119141 TATTTTGTGGAGGATTGGAATGCACTAAGGTTCGTAGCACATTGCCTACT 119190
                                                                             
C scaffold312|s       5001 TATTTTGTGGAGGATTGGAATGCACTAAGGTTCGTAGCACATTGCCTACT 4952

  scaffold312|s     119191 GTCTGATGCATTCTTTCGCAGACTGCATTTGACTGAGGATTCTTGCTGGT 119240
                                                                             
C scaffold312|s       4951 GTCTGATGCATTCTTTCGCAGACTGCATTTGACTGAGGATTCTTGCTGGT 4902

  scaffold312|s     119241 TGAGCAAACATCCTTGATGCTGAACAATTCCAATAACCATTGGAATGAAC 119290
                                                                             
C scaffold312|s       4901 TGAGCAAACATCCTTGATGCTGAACAATTCCAATAACCATTGGAATGAAC 4852

  scaffold312|s     119291 TGCCAATGAATTCACCCCCTTTGTCATGGACACAACGCATTGGTCGGGGA 119340
                                                                             
C scaffold312|s       4851 TGCCAATGAATTCACCCCCTTTGTCATGGACACAACGCATTGGTCGGGGA 4802

  scaffold312|s     119341 TAACGGCAAAGCCAACATTGCGTGAACTTGTCGCGAATGTGTTTGGCTGT 119390
                                                                             
C scaffold312|s       4801 TAACGGCAAAGCCAACATTGCGTGAACTTGTCGCGAATGTGTTTGGCTGT 4752

  scaffold312|s     119391 CTTATTATCGATTCTGATAAGTTCGACTAGATTAGAAGCCGTGTCAATGC 119440
                                                                             
C scaffold312|s       4751 CTTATTATCGATTCTGATAAGTTCGACTAGATTAGAAGCCGTGTCAATGC 4702

  scaffold312|s     119441 ATGTTAGTGCATTGAACTCAACCTTTCGGCCATTGACCTTGACTTCCCAA 119490
                                                                             
C scaffold312|s       4701 ATGTTAGTGCATTGAACTCAACCTTTCGGCCATTGACCTTGACTTCCCAA 4652

  scaffold312|s     119491 GGTCCAATGAGGTCGATGGCAACTTCTTCCCAAGGTGCAATTCGCACTTC 119540
                                                                             
C scaffold312|s       4651 GGTCCAATGAGGTCGATGGCAACTTCTTCCCAAGGTGCAATTCGCACTTC 4602

  scaffold312|s     119541 TCTCTCGGGCAACAATCCATATCCACGGCTTGTTATTTTGTACTTCTGGC 119590
                                                                             
C scaffold312|s       4601 TCTCTCGGGCAACAATCCATATCCACGGCTTGTTATTTTGTACTTCTGGC 4552

  scaffold312|s     119591 AGTCGGTACACTTGAGCTGTTCAATGTGTCGACGCAAGCCAGGGTTATGA 119640
                                                                             
C scaffold312|s       4551 AGTCGGTACACTTGAGCTGTTCAATGTGTCGACGCAAGCCAGGGTTATGA 4502

  scaffold312|s     119641 TATCGCTGTCTCAACGATTCAGTTAACCTTTTCTCTCCAGGATGTCCCAT 119690
                                                                             
C scaffold312|s       4501 TATCGCTGTCTCAACGATTCAGTTAACCTTTTCTCTCCAGGATGTCCCAT 4452

  scaffold312|s     119691 TACTTGGTGGAACCACTTAACAGTGTCTTCGACCATTGAGTCCGGCAAGG 119740
                                                                             
C scaffold312|s       4451 TACTTGGTGGAACCACTTAACAGTGTCTTCGACCATTGAGTCCGGCAAGG 4402

  scaffold312|s     119741 CAATTTTCCAATTGTCTTGGGTGGGATCCTTCTTGTAACAGATGATGTCA 119790
                                                                             
C scaffold312|s       4401 CAATTTTCCAATTGTCTTGGGTGGGATCCTTCTTGTAACAGATGATGTCA 4352

  scaffold312|s     119791 TCGACATCTGGATCTAGTTTCAAGTTGACGTAGTTGTCAGGGCTCTGTGT 119840
                                                                             
C scaffold312|s       4351 TCGACATCTGGATCTAGTTTCAAGTTGACGTAGTTGTCAGGGCTCTGTGT 4302

  scaffold312|s     119841 TTGTAGAGCTAGCAGTTTTGCGTCTTGCTGCTGCTGTTCGCGTATGTGAG 119890
                                                                             
C scaffold312|s       4301 TTGTAGAGCTAGCAGTTTTGCGTCTTGCTGCTGCTGTTCGCGTATGTGAG 4252

  scaffold312|s     119891 CATAATTCAGCGGATTACGCTCAGGATGCGGAATTTCAGGGAGGTTGAGG 119940
                                                                             
C scaffold312|s       4251 CATAATTCAGCGGATTACGCTCAGGATGCGGAATTTCAGGGAGGTTGAGG 4202

  scaffold312|s     119941 TAACACTCTAACAACTCCGTTAGTTCATCATCATTGAACCCGGCGTACTC 119990
                                                                             
C scaffold312|s       4201 TAACACTCTAACAACTCCGTTAGTTCATCATCATTGAACCCGGCGTACTC 4152

  scaffold312|s     119991 TTGCTCCAAGAAGTACCCGTCGTCGTCATCGTCTGAAACCACTGCTGGGT 120040
                                                                             
C scaffold312|s       4151 TTGCTCCAAGAAGTACCCGTCGTCGTCATCGTCTGAAACCACTGCTGGGT 4102

  scaffold312|s     120041 CTACAAGACTCTTCCCCTCCGCGATCTGAGCCGGTGTCACCAGGCGATGG 120090
                                                                             
C scaffold312|s       4101 CTACAAGACTCTTCCCCTCCGCGATCTGAGCCGGTGTCACCAGGCGATGG 4052

  scaffold312|s     120091 AGCCGAGATAAATTATCAGCTAAGATATTGCGGGGTCCTTCAATATAATG 120140
                                                                             
C scaffold312|s       4051 AGCCGAGATAAATTATCAGCTAAGATATTGCGGGGTCCTTCAATATAATG 4002

  scaffold312|s     120141 CAATGTAGGTGAAAACTCTTCAACCTTATTGCGCCAACGTAAGACCCTTT 120190
                                                                             
C scaffold312|s       4001 CAATGTAGGTGAAAACTCTTCAACCTTATTGCGCCAACGTAAGACCCTTT 3952

  scaffold312|s     120191 GTGTCTTTAAGGTATCGAACGTGAGGTTTTTATGATCGGTGAAAACATGA 120240
                                                                             
C scaffold312|s       3951 GTGTCTTTAAGGTATCGAACGTGAGGTTTTTATGATCGGTGAAAACATGA 3902

  scaffold312|s     120241 ATGTCAGCACCTAACAGCATACCCCGAAATTCGTCGAGGGTTGCAACAAT 120290
                                                                             
C scaffold312|s       3901 ATGTCAGCACCTAACAGCATACCCCGAAATTCGTCGAGGGTTGCAACAAT 3852

  scaffold312|s     120291 AGAAAGCATTTCTTTTTCCATTACTGTGTAATTTTGCTGTGATTTCGACA 120340
                                                                             
C scaffold312|s       3851 AGAAAGCATTTCTTTTTCCATTACTGTGTAATTTTGCTGTGATTTCGACA 3802

  scaffold312|s     120341 GCTTACGAGAGAAGTAGGCAACCGGCCTTCCTTCCTGTACGATGCAGGCT 120390
                                                                             
C scaffold312|s       3801 GCTTACGAGAGAAGTAGGCAACCGGCCTTCCTTCCTGTACGATGCAGGCT 3752

  scaffold312|s     120391 CCAAGCTGGAAGTCTGAGGCATCGGTGTATATATCAAACCGTTTGTTATG 120440
                                                                             
C scaffold312|s       3751 CCAAGCTGGAAGTCTGAGGCATCGGTGTATATATCAAACCGTTTGTTATG 3702

  scaffold312|s     120441 GTCCGGGTAAGCTGCGAGAGCATCGGCAGCCATAAGGGCACGCATTTTAT 120490
                                                                             
C scaffold312|s       3701 GTCCGGGTAAGCTGCGAGAGCATCGGCAGCCATAAGGGCACGCATTTTAT 3652

  scaffold312|s     120491 CAAATGCTTGTTGCATTGCGTCGGTCCATTTTATTGGAGCACGCTTTTTC 120540
                                                                             
C scaffold312|s       3651 CAAATGCTTGTTGCATTGCGTCGGTCCATTTTATTGGAGCACGCTTTTTC 3602

  scaffold312|s     120541 AACCCGGACTGATCAGTCAAAGGTTTAAGTATATGGGCACGACTAGGCCA 120590
                                                                             
C scaffold312|s       3601 AACCCGGACTGATCAGTCAAAGGTTTAAGTATATGGGCACGACTAGGCCA 3552

  scaffold312|s     120591 CATATCTCTGTAATAATTAACACAACCAATGAACATTCGCAGTTCAGTGG 120640
                                                                             
C scaffold312|s       3551 CATATCTCTGTAATAATTAACACAACCAATGAACATTCGCAGTTCAGTGG 3502

  scaffold312|s     120641 CGTTGCGTGGCCGATCCATATGTAGGATGGCCTCTATTTTCTTTTTCCAT 120690
                                                                             
C scaffold312|s       3501 CGTTGCGTGGCCGATCCATATGTAGGATGGCCTCTATTTTCTTTTTCCAT 3452

  scaffold312|s     120691 GGCTTTAAGCCGCGGGGCGTAAGCCAATAGCCGAGCCAGTCAGTTTCCTG 120740
                                                                             
C scaffold312|s       3451 GGCTTTAAGCCGCGGGGCGTAAGCCAATAGCCGAGCCAGTCAGTTTCCTG 3402

  scaffold312|s     120741 TACTGCCCATTCACATTTAAGCGGATTAATAGTGAATCCATTCTCCCGCA 120790
                                                                             
C scaffold312|s       3401 TACTGCCCATTCACATTTAAGCGGATTAATAGTGAATCCATTCTCCCGCA 3352

  scaffold312|s     120791 ATCTTCTCAAGATTGTGCCAAGGAGTTCTACATGGTGATCCCAATCATGG 120840
                                                                             
C scaffold312|s       3351 ATCTTCTCAAGATTGTGCCAAGGAGTTCTACATGGTGATCCCAATCATGG 3302

  scaffold312|s     120841 GAAAAGGCACCAATGTCATCAATGTATACGTCTGCATCCTCGATGCCAGA 120890
                                                                             
C scaffold312|s       3301 GAAAAGGCACCAATGTCATCAATGTATACGTCTGCATCCTCGATGCCAGA 3252

  scaffold312|s     120891 CAGAACATTTTCCATTATGGATTGTGCTATATCGGGAGAGCACTTTAGGC 120940
                                                                             
C scaffold312|s       3251 CAGAACATTTTCCATTATGGATTGTGCTATATCGGGAGAGCACTTTAGGC 3202

  scaffold312|s     120941 CCATAGGGAGTCTTGCGTACTTATATTTGCCAAACGGCGTAATAATAGTA 120990
                                                                             
C scaffold312|s       3201 CCATAGGGAGTCTTGCGTACTTATATTTGCCAAACGGCGTAATAATAGTA 3152

  scaffold312|s     120991 CAGAGATCTTGACTTTCTTCGTCAAGCTCAAAGGTGTAGTATTGCATACT 121040
                                                                             
C scaffold312|s       3151 CAGAGATCTTGACTTTCTTCGTCAAGCTCAAAGGTGTAGTATTGCATACT 3102

  scaffold312|s     121041 TACATCCAGTTTGGTAAAAAACTTATACCCAGAGCGTTTGCGCAGAATAT 121090
                                                                             
C scaffold312|s       3101 TACATCCAGTTTGGTAAAAAACTTATACCCAGAGCGTTTGCGCAGAATAT 3052

  scaffold312|s     121091 CCGAAATGATCGGCAGCGGATACTGGCGTCGCTTGATTACCTTGTTCAGT 121140
                                                                             
C scaffold312|s       3051 CCGAAATGATCGGCAGCGGATACTGGCGTCGCTTGATTACCTTGTTCAGT 3002

  scaffold312|s     121141 TGGCGTAAATCACTAATCCAACGTACTCGACCATCCTTTTTAGGGATGAT 121190
                                                                             
C scaffold312|s       3001 TGGCGTAAATCACTAATCCAACGTACTCGACCATCCTTTTTAGGGATGAT 2952

  scaffold312|s     121191 GAAGGTAGGAGAGGCCCACTCACTTTCCTGAGTTGGGACGAGTACTCCGA 121240
                                                                             
C scaffold312|s       2951 GAAGGTAGGAGAGGCCCACTCACTTTCCTGAGTTGGGACGAGTACTCCGA 2902

  scaffold312|s     121241 GTGAAACGAGGTGATCTAGTTCTCGTTTGAATGTACTCAAGTGTATGCGC 121290
                                                                             
C scaffold312|s       2901 GTGAAACGAGGTGATCTAGTTCTCGTTTGAATGTACTCAAGTGTATGCGC 2852

  scaffold312|s     121291 GGTACCGGATATGGACGGGCATGCACTGGTTTTGCATCGGGTAACAATTC 121340
                                                                             
C scaffold312|s       2851 GGTACCGGATATGGACGGGCATGCACTGGTTTTGCATCGGGTAACAATTC 2802

  scaffold312|s     121341 TATGTGTACTTTGCGATGTGGATACAAACCAAGAGTTCCGTCGAACATCT 121390
                                                                             
C scaffold312|s       2801 TATGTGTACTTTGCGATGTGGATACAAACCAAGAGTTCCGTCGAACATCT 2752

  scaffold312|s     121391 TGTTGTTGTTTTGTAGCACCTGAAGTAGATCTTTCTTCTGGTGTACATTG 121440
                                                                             
C scaffold312|s       2751 TGTTGTTGTTTTGTAGCACCTGAAGTAGATCTTTCTTCTGGTGTACATTG 2702

  scaffold312|s     121441 AGATGTGTTTGCTTGTCAACGACATCAGCAACATCTGTCATCTCGTATTT 121490
                                                                             
C scaffold312|s       2701 AGATGTGTTTGCTTGTCAACGACATCAGCAACATCTGTCATCTCGTATTT 2652

  scaffold312|s     121491 GGCATCCAAGATGTCGGTGGCGTAACAGCTTAACCAATCTTCACCGAAGA 121540
                                                                             
C scaffold312|s       2651 GGCATCCAAGATGTCGGTGGCGTAACAGCTTAACCAATCTTCACCGAAGA 2602

  scaffold312|s     121541 GTTCATCTTCAGTTTGGATGAAAAACATATCCTCCATAGCATCAAAGTCT 121590
                                                                             
C scaffold312|s       2601 GTTCATCTTCAGTTTGGATGAAAAACATATCCTCCATAGCATCAAAGTCT 2552

  scaffold312|s     121591 TTGGAGTCTAGGCCACCTGGGGGCCGCAAAGGAAGGGAACAATCAAACCA 121640
                                                                             
C scaffold312|s       2551 TTGGAGTCTAGGCCACCTGGGGGCCGCAAAGGAAGGGAACAATCAAACCA 2502

  scaffold312|s     121641 TTCCATTTTGCCTTCTGAGTAATTGAGTTTAATTCCTGCTTTCGACAGGA 121690
                                                                             
C scaffold312|s       2501 TTCCATTTTGCCTTCTGAGTAATTGAGTTTAATTCCTGCTTTCGACAGGA 2452

  scaffold312|s     121691 AATTAGTACCCAGGATTACATCGTACCTGACTTGGTCATTGTCAAATACG 121740
                                                                             
C scaffold312|s       2451 AATTAGTACCCAGGATTACATCGTACCTGACTTGGTCATTGTCAAATACG 2402

  scaffold312|s     121741 AGAGCCTTTTGCTGGCTAATGCGCCGGTTTTTATCAAACTCTGGCAACCT 121790
                                                                             
C scaffold312|s       2401 AGAGCCTTTTGCTGGCTAATGCGCCGGTTTTTATCAAACTCTGGCAACCT 2352

  scaffold312|s     121791 CAGATCTCTGAGTGTTACAACCTCTTGCGCTTGGAGTTTTCCAGCTAGCG 121840
                                                                             
C scaffold312|s       2351 CAGATCTCTGAGTGTTACAACCTCTTGCGCTTGGAGTTTTCCAGCTAGCG 2302

  scaffold312|s     121841 TAGAGATGTTTTTGGTGTCGCTAATTTCTTTAGTGACAACCTTTGGCGGT 121890
                                                                             
C scaffold312|s       2301 TAGAGATGTTTTTGGTGTCGCTAATTTCTTTAGTGACAACCTTTGGCGGT 2252

  scaffold312|s     121891 AAAGCTGATCTCTTGATCAGAGAAACAGTTGAGCCGGAATCAAGCAGTAC 121940
                                                                             
C scaffold312|s       2251 AAAGCTGATCTCTTGATCAGAGAAACAGTTGAGCCGGAATCAAGCAGTAC 2202

  scaffold312|s     121941 TCGCAAGAGTCTTCTGCTTTTGACTGCTCCAATTGTATCTGCGGTACAAA 121990
                                                                             
C scaffold312|s       2201 TCGCAAGAGTCTTCTGCTTTTGACTGCTCCAATTGTATCTGCGGTACAAA 2152

  scaffold312|s     121991 TAGTAACTGGGCATTCATGACGGGGTACAATTATCTTTGGCCCGTGGTAG 122040
                                                                             
C scaffold312|s       2151 TAGTAACTGGGCATTCATGACGGGGTACAATTATCTTTGGCCCGTGGTAG 2102

  scaffold312|s     122041 TTGTATCTGGGTTCATCGAACTCCAGGTCAAAACAATCATAAGGTGAGAA 122090
                                                                             
C scaffold312|s       2101 TTGTATCTGGGTTCATCGAACTCCAGGTCAAAACAATCATAAGGTGAGAA 2052

  scaffold312|s     122091 GTCAGCGTTCCCAGCAGAAAAAAAGGAATCATCACTGGAGGAGTCATCTA 122140
                                                                             
C scaffold312|s       2051 GTCAGCGTTCCCAGCAGAAAAAAAGGAATCATCACTGGAGGAGTCATCTA 2002

  scaffold312|s     122141 CTTCCTCTAAACTCGGAGGTATACTACCCGAGTCGTCGTCATACTTTAAA 122190
                                                                             
C scaffold312|s       2001 CTTCCTCTAAACTCGGAGGTATACTACCCGAGTCGTCGTCATACTTTAAA 1952

  scaffold312|s     122191 AACAATCTATTTTTAAAGAAAGAATCATTGTTGTCGATAACTAGACTTAG 122240
                                                                             
C scaffold312|s       1951 AACAATCTATTTTTAAAGAAAGAATCATTGTTGTCGATAACTAGACTTAG 1902

  scaffold312|s     122241 TTTATCGACACTATCGTTATCTAACTCGACTTCCATTCCGGAGACGTCGA 122290
                                                                             
C scaffold312|s       1901 TTTATCGACACTATCGTTATCTAACTCGACTTCCATTCCGGAGACGTCGA 1852

  scaffold312|s     122291 TACTTGGCGGGATGACAGAGACGATTTCTGCTGGCGCAGTTTCCTAGGCG 122340
                                                                             
C scaffold312|s       1851 TACTTGGCGGGATGACAGAGACGATTTCTGCTGGCGCAGTTTCCTAGGCG 1802

  scaffold312|s     122341 GTCTTGCGCCTGGACGTCTTGGACTTCTTGCTGGGTGCAGCAAAAGTGGC 122390
                                                                             
C scaffold312|s       1801 GTCTTGCGCCTGGACGTCTTGGACTTCTTGCTGGGTGCAGCAAAAGTGGC 1752

  scaffold312|s     122391 GTAGATGCTGCCACCTTCCTGAGGTACGTGACGGTTGACTTCGTCATCGT 122440
                                                                             
C scaffold312|s       1751 GTAGATGCTGCCACCTTCCTGAGGTACGTGACGGTTGACTTCGTCATCGT 1702

  scaffold312|s     122441 CCTCGGAGTAGGAGTGAGTCCTTTTGGGATGGCGTGGGCTGGCCGTTCCC 122490
                                                                             
C scaffold312|s       1701 CCTCGGAGTAGGAGTGAGTCCTTTTGGGATGGCGTGGGCTGGCCGTTCCC 1652

  scaffold312|s     122491 TGTTCGTCCATGTGGTGGTTGACCACCGACCTGGAGGAGGAGGCGGAGCG 122540
                                                                             
C scaffold312|s       1651 TGTTCGTCCATGTGGTGGTTGACCACCGACCTGGAGGAGGAGGCGGAGCG 1602

  scaffold312|s     122541 TGACCTGACGGAGGAACCACGAGAGGAAGTGGAACGTCCGCGAGAGGTGG 122590
                                                                             
C scaffold312|s       1601 TGACCTGACGGAGGAACCACGAGAGGAAGTGGAACGTCCGCGAGAGGTGG 1552

  scaffold312|s     122591 ACACGGAGCGAGAGCGCTTCGACGCATCGTCATTGTGCATGACGTGATGC 122640
                                                                             
C scaffold312|s       1551 ACACGGAGCGAGAGCGCTTCGACGCATCGTCATTGTGCATGACGTGATGC 1502

  scaffold312|s     122641 TTGTCCTTGTCGTGGCGACGACGGTCGTCGTTCTTGCCTTCGTGGCCACG 122690
                                                                             
C scaffold312|s       1501 TTGTCCTTGTCGTGGCGACGACGGTCGTCGTTCTTGCCTTCGTGGCCACG 1452

  scaffold312|s     122691 GTGCTTGCCATCGCGATCATTGCGATGATCGTGCTTGTACGAGGCTTTGT 122740
                                                                             
C scaffold312|s       1451 GTGCTTGCCATCGCGATCATTGCGATGATCGTGCTTGTACGAGGCTTTGT 1402

  scaffold312|s     122741 CGCGGTTGCGATCGCTGCGGTCGTAGCGATGTCCTCGATCGCTGCGTTCG 122790
                                                                             
C scaffold312|s       1401 CGCGGTTGCGATCGCTGCGGTCGTAGCGATGTCCTCGATCGCTGCGTTCG 1352

  scaffold312|s     122791 TGGCGATCGTGGCGGCGGTAGC 122812
                                                 
C scaffold312|s       1351 TGGCGATCGTGGCGGCGGTAGC 1330

Matrix = 20p45g.matrix
Kimura (with divCpGMod) = 0.05
Transitions / transversions = 1.00 (0/0)
Gap_init rate = 0.00 (0 / 4671), avg. gap size = 0.0 (0 / 0)


32 4.82 2.33 0.00 scaffold312|size187761 122813 122855 (64785) (CGTGACGAT)n#Simple_repeat 1 44 (0) c_b2576s251i2 104449

  scaffold312|s     122813 CGTGACGATCGTGACGATCGTGACGATCGTTTCGATCGT-ACGA 122855
                                                         vv       -    
  (CGTGACGAT)n#          1 CGTGACGATCGTGACGATCGTGACGATCGTGACGATCGTGACGA 44

Matrix = Unknown
Transitions / transversions = 0.00 (0/2)
Gap_init rate = 0.02 (1 / 42), avg. gap size = 1.00 (1 / 1)


55858 0.05 0.70 0.00 scaffold312|size187761 122856 124141 (63499) C scaffold312|size187761_(dbseq-nr_665)_[118269,124269]#LTR/Gypsy (4672) 1329 2 m_b2576s001i64 104448

  scaffold312|s     122856 G---CGAGCTCGACG---------------TCGATC--ACGA-CGA---- 122880
                            ---   v vi    ---------------      --    -   ----
C scaffold312|s       1329 GTGACGATCGTGACGATCGTGACGATCGTTTCGATCGTACGAGCGAGCTC 1280

  scaffold312|s     122881 GACGTC-----------------TTCGAGCCGCGTTCACGCGGTTTCTTG 122913
                                 -----------------                           
C scaffold312|s       1279 GACGTCGATCACGACGAGACGTCTTCGAGCCGCGTTCACGCGGTTTCTTG 1230

  scaffold312|s     122914 GAGCTCGTTTTCTTGGCGGCCTTCTCGGTTTTCTCCTTTTGGAGTTGATC 122963
                                                                             
C scaffold312|s       1229 GAGCTCGTTTTCTTGGCGGCCTTCTCGGTTTTCTCCTTTTGGAGTTGATC 1180

  scaffold312|s     122964 GAGTACGCCGTTTGCTCGATCGGCGTTCTGGCACTGCTCGAAGAAGCAAA 123013
                                                                             
C scaffold312|s       1179 GAGTACGCCGTTTGCTCGATCGGCGTTCTGGCACTGCTCGAAGAAGCAAA 1130

  scaffold312|s     123014 CGAGGACGACGTGATCGTCGGGCAGAGTTTTATGCGTCTCCGCATACTTC 123063
                                                                             
C scaffold312|s       1129 CGAGGACGACGTGATCGTCGGGCAGAGTTTTATGCGTCTCCGCATACTTC 1080

  scaffold312|s     123064 TGCTGATGCTTCCTCGGCATCGAGAAGAAGATCTGCTCGATCTTCTCGGT 123113
                                                                             
C scaffold312|s       1079 TGCTGATGCTTCCTCGGCATCGAGAAGAAGATCTGCTCGATCTTCTCGGT 1030

  scaffold312|s     123114 CTTCGTGGGCAACTCCATCGTTGCACGAAGGAGCCCCTTCTCGAGGTACC 123163
                                                                             
C scaffold312|s       1029 CTTCGTGGGCAACTCCATCGTTGCACGAAGGAGCCCCTTCTCGAGGTACC 980

  scaffold312|s     123164 CCACGAGCTGCACTCGGCGTCGCATGTAGTCATGCATCGGCATGAGCGCG 123213
                                                                             
C scaffold312|s        979 CCACGAGCTGCACTCGGCGTCGCATGTAGTCATGCATCGGCATGAGCGCG 930

  scaffold312|s     123214 GGCTTTCGAGCCGTACGAAACCAGCGGATCAGCTGGTCGCCGATGTTCGG 123263
                                                                             
C scaffold312|s        929 GGCTTTCGAGCCGTACGAAACCAGCGGATCAGCTGGTCGCCGATGTTCGG 880

  scaffold312|s     123264 AAACCCGGCGAGTGCTTCGAGATAGTCTCGTTGACACTCGACGAAGTTTT 123313
                                                                             
C scaffold312|s        879 AAACCCGGCGAGTGCTTCGAGATAGTCTCGTTGACACTCGACGAAGTTTT 830

  scaffold312|s     123314 CGTACGTTTTGCTCGCGTCGTCCGGGCATCGCGCGGAAACGACGTTCGAC 123363
                                                                             
C scaffold312|s        829 CGTACGTTTTGCTCGCGTCGTCCGGGCATCGCGCGGAAACGACGTTCGAC 780

  scaffold312|s     123364 CATTCGGTCAAACCGACCTCTTGGAAGCATTGCTCCAAGAGCGGGAACAA 123413
                                                                             
C scaffold312|s        779 CATTCGGTCAAACCGACCTCTTGGAAGCATTGCTCCAAGAGCGGGAACAA 730

  scaffold312|s     123414 CGTAGGCCCGTCGCGCTGCTTGTTCGCAGGCAATCGCGAAACGACCTTCG 123463
                                                                             
C scaffold312|s        729 CGTAGGCCCGTCGCGCTGCTTGTTCGCAGGCAATCGCGAAACGACCTTCG 680

  scaffold312|s     123464 ACTCGAAGTCGGGAAGCGTTTGCGCGAGGAAGAACTCGGGGCCGAAGCGA 123513
                                                                             
C scaffold312|s        679 ACTCGAAGTCGGGAAGCGTTTGCGCGAGGAAGAACTCGGGGCCGAAGCGA 630

  scaffold312|s     123514 GCCTGGTCGGGCGCGACGCTTCCGGTCAACTCTTTCCCGTTCACGGTGAA 123563
                                                                             
C scaffold312|s        629 GCCTGGTCGGGCGCGACGCTTCCGGTCAACTCTTTCCCGTTCACGGTGAA 580

  scaffold312|s     123564 AGAGATCTTGATGCGGTCAGGCTGTTTCAAGCCGTCCGCGATCGCTCGAT 123613
                                                                             
C scaffold312|s        579 AGAGATCTTGATGCGGTCAGGCTGTTTCAAGCCGTCCGCGATCGCTCGAT 530

  scaffold312|s     123614 CTGGAAGCCCATCCGGGCCCAGAGAAGTCCACTTGTTGTACCACGTAAAC 123663
                                                                             
C scaffold312|s        529 CTGGAAGCCCATCCGGGCCCAGAGAAGTCCACTTGTTGTACCACGTAAAC 480

  scaffold312|s     123664 TGTGGTGTCGAGAGGGCCTTGAGGAGGTCGGACATGGTGGTAACCGTGTT 123713
                                                                             
C scaffold312|s        479 TGTGGTGTCGAGAGGGCCTTGAGGAGGTCGGACATGGTGGTAACCGTGTT 430

  scaffold312|s     123714 TCGGACTATAATTATAGTGACCTACGGTCAATAGGTGGATAAAACTAAAT 123763
                                                                             
C scaffold312|s        429 TCGGACTATAATTATAGTGACCTACGGTCAATAGGTGGATAAAACTAAAT 380

  scaffold312|s     123764 ATGAATTGAAAATGATATTGTGAGCATTTAATTTAATTAGCTAACTTCTA 123813
                                                                             
C scaffold312|s        379 ATGAATTGAAAATGATATTGTGAGCATTTAATTTAATTAGCTAACTTCTA 330

  scaffold312|s     123814 GATGTTCATCGTGAGGCTGAGGAGGTATCTCCTCAGCAGCAGCATGTCCT 123863
                                                                             
C scaffold312|s        329 GATGTTCATCGTGAGGCTGAGGAGGTATCTCCTCAGCAGCAGCATGTCCT 280

  scaffold312|s     123864 CACCACAGCTCTCTCAGAGATGATGTTTTACCATTCATCGGAGTTGGACA 123913
                                                                             
C scaffold312|s        279 CACCACAGCTCTCTCAGAGATGATGTTTTACCATTCATCGGAGTTGGACA 230

  scaffold312|s     123914 GGAAAGTAGGATCAGTACCATAGGCTACTACTATGGGTACTGACTCAGGT 123963
                                                                             
C scaffold312|s        229 GGAAAGTAGGATCAGTACCATAGGCTACTACTATGGGTACTGACTCAGGT 180

  scaffold312|s     123964 ACTGACGTACTCCTAATCCCATCAGTATCCGGACTGGTCCATGCTACTGA 124013
                                                                             
C scaffold312|s        179 ACTGACGTACTCCTAATCCCATCAGTATCCGGACTGGTCCATGCTACTGA 130

  scaffold312|s     124014 TCAGTATGTAGTCTACTGCCAGACTACTGTAGGATCATACCCACACGTAC 124063
                                                                             
C scaffold312|s        129 TCAGTATGTAGTCTACTGCCAGACTACTGTAGGATCATACCCACACGTAC 80

  scaffold312|s     124064 TTCATCCAGGCCCTTCTGGTATCTTCAAGTACACTTCCTCCTTTACAACA 124113
                                                                             
C scaffold312|s         79 TTCATCCAGGCCCTTCTGGTATCTTCAAGTACACTTCCTCCTTTACAACA 30

  scaffold312|s     124114 AAAGGGGCCAATAGGCATGGGTAGGACA 124141
                                                       
C scaffold312|s         29 AAAGGGGCCAATAGGCATGGGTAGGACA 2

Matrix = 20p45g.matrix
Kimura (with divCpGMod) = 0.05
Transitions / transversions = 0.50 (1/2)
Gap_init rate = 0.00 (6 / 1285), avg. gap size = 7.00 (42 / 6)


764 2.97 0.97 1.96 scaffold312|size187761 124142 124244 (63396) C genome_9_21658#DNA (6) 759 658 m_b2576s001i65 104450

  scaffold312|s     124142 AGGGGAAATTTGCATGAAAATCAAGAACAATCAAACATTCTCTAGTATCG 124191
                                                              v              
C genome_9_2165        759 AGGGGAAATTTGCATGAAAATCAAGAACAATCAAAAATTCTCTAGTATCG 710

  scaffold312|s     124192 -ATGATGTTTTATTGCAAAATGAGAATTAGAGTGGCACTGATTGTAATCA 124240
                           -           --i     v                             
C genome_9_2165        709 TATGATGTTTTA--ACAAAAAGAGAATTAGAGTGGCACTGATTGTAATCA 662

  scaffold312|s     124241 ATTT 124244
                               
C genome_9_2165        661 ATTT 658

Matrix = 20p45g.matrix
Kimura (with divCpGMod) = 3.03
Transitions / transversions = 0.50 (1/2)
Gap_init rate = 0.03 (3 / 102), avg. gap size = 1.00 (3 / 3)


681 3.75 0.00 0.00 scaffold312|size187761 124455 124534 (63106) rnd-5_family-22#Unknown 302 381 (0) m_b2576s001i66 104451

  scaffold312|s     124455 TGATGATGGGTCGATGGATGATGGATCCAGTTTGCCACATTTTTCAGTGG 124504
                                                                             
  rnd-5_family-        302 TGATGATGGGTCGATGGATGATGGATCCAGTTTGCCACATTTTTCAGTGG 351

  scaffold312|s     124505 CTGGGAAGTTGCCCCAAACAAGAAAAAGGG 124534
                               v        v     i          
  rnd-5_family-        352 CTGGTAAGTTGCCACAAACGAGAAAAAGGG 381

Matrix = 20p45g.matrix
Kimura (with divCpGMod) = 2.68
Transitions / transversions = 0.50 (1/2)
Gap_init rate = 0.00 (0 / 79), avg. gap size = 0.0 (0 / 0)


602 15.59 3.73 4.38 scaffold312|size187761 124543 124703 (62937) rnd-1_family-164#Unknown 1043 1202 (382) m_b2576s001i67 104452

  scaffold312|s     124543 TCTGTTTAATTGCAGAGTAGTATTATTTTACTT---TAAATAATA---TT 124586
                            i    i - v            i     --  ---         ---  
  rnd-1_family-       1043 TTTGTTCA-TAGCAGAGTAGTATCATTTT--TTGGATAAATAATAATGTT 1089

  scaffold312|s     124587 GTATTAGTTGGGTTTGTAATTAAGGACGGTACGATATACATCGTAAAATA 124636
                             i   v i ---- i   v         viv   vi             
  rnd-1_family-       1090 GTGTTACTCG----TATAAATAAGGACGGAGGGATCCACATCGTAAAATA 1135

  scaffold312|s     124637 AATATATTTCTTTGTCAACAAAAATAAATTTATTTTAAAATTTATTTTAA 124686
                              v    i   iivv i      i     i               v   
  rnd-1_family-       1136 AATTTATTCCTTCAGGAGCAAAAACAAATTCATTTTAAAATTTATTGTAA 1185

  scaffold312|s     124687 ATAAGGATCAGCCTAAG 124703
                                            
  rnd-1_family-       1186 ATAAGGATCAGCCTAAG 1202

Matrix = 20p45g.matrix
Kimura (with divCpGMod) = 16.88
Transitions / transversions = 1.40 (14/10)
Gap_init rate = 0.06 (9 / 160), avg. gap size = 1.44 (13 / 9)


2010 7.49 7.47 0.33 scaffold312|size187761 124702 124982 (62658) genome_12_21001#DNA 79 379 (0) m_b2576s001i68 104453

  scaffold312|s     124702 AGGATTCAACGACCAGGTGACACAGCAGAATCCTTCTACGTGCTCTCAAG 124751
                                i                                            
  genome_12_210         79 AGGATCCAACGACCAGGTGACACAGCAGAATCCTTCTACGTGCTCTCAAG 128

  scaffold312|s     124752 AGCTTAAG--------------------AACCCATCAAAAGTTCCCAACA 124781
                                   --------------------         i            
  genome_12_210        129 AGCTTAAGTCCAAGTCGCTAGGTCCGTCAACCCATCAGAAGTTCCCAACA 178

  scaffold312|s     124782 TAATGAAAATACGATCATCAAATTTT-TGATCTGTGATTCAAAATAGTAC 124830
                           i  i  v              i   i- i  i           -      
  genome_12_210        179 CAACGACAATACGATCATCAAGTTTCATAATTTGTGATTCAAA-TAGTAC 227

  scaffold312|s     124831 GCCGTAGATCTTGGTATGTATTTTATGTAAAACAAAATGTCAGCGAAAAA 124880
                            i                           i                    
  genome_12_210        228 GTCGTAGATCTTGGTATGTATTTTATGTAGAACAAAATGTCAGCGAAAAA 277

  scaffold312|s     124881 TTGATTGTCATGTAGAAATTAGCCAAACTTACAAAGGAATAAGTACAAAA 124930
                            i   i            i i      vv   i                 
  genome_12_210        278 TCGATCGTCATGTAGAAACTGGCCAAAAGTACGAAGGAATAAGTACAAAA 327

  scaffold312|s     124931 CTGAATTTGTGGTTCAGAATAGTAATTGCGCTTCATAATAGTTTTATACT 124980
                           ii                                            v   
  genome_12_210        328 TCGAATTTGTGGTTCAGAATAGTAATTGCGCTTCATAATAGTTTTAGACT 377

  scaffold312|s     124981 GG 124982
                             
  genome_12_210        378 GG 379

Matrix = 20p45g.matrix
Kimura (with divCpGMod) = 6.19
Transitions / transversions = 4.25 (17/4)
Gap_init rate = 0.01 (3 / 280), avg. gap size = 7.33 (22 / 3)


233 19.31 0.00 1.75 scaffold312|size187761 125023 125080 (62560) genome_3_13440#DNA 29 85 (237) m_b2576s001i69 104454

  scaffold312|s     125023 TTGAACAATAACTAGCTTCCCCCATGTTAATAATTTAAAGTGCAAATATT 125072
                              v  v           i i    v     -vi   v       v    
  genome_3_1344         29 TTGCACCATAACTAGCTTTCTCCATCTTAAT-CCTTATAGTGCAATTATT 77

  scaffold312|s     125073 GAACCACA 125080
                            v    i 
  genome_3_1344         78 GCACCATA 85

Matrix = 20p45g.matrix
Kimura (with divCpGMod) = 22.32
Transitions / transversions = 0.57 (4/7)
Gap_init rate = 0.02 (1 / 57), avg. gap size = 1.00 (1 / 1)


1338 8.74 0.00 0.00 scaffold312|size187761 125101 125283 (62357) rnd-1_family-1100#Unknown 1 183 (0) m_b2576s001i70 104455

  scaffold312|s     125101 TACCATTTTGTTGTAACTACCATGCTGATCACATGTAAAATGACGTGATT 125150
                                    vi     v        v       i           i    
  rnd-1_family-          1 TACCATTTTCCTGTAAGTACCATGCAGATCACACGTAAAATGACGCGATT 50

  scaffold312|s     125151 TTTAACTCAACGAATATTGAATATATCCAAAATCCACTGCAGGCAGGTGC 125200
                                     i     ?  i   ?   v          v           
  rnd-1_family-         51 TTTAACTCAATGAATANTGGATANATCAAAAATCCACTCCAGGCAGGTGC 100

  scaffold312|s     125201 TCCTCATTTAAAACCAGAAGCATCTGTCTGGAGTGGATTTTGGATATATT 125250
                                                 i   i              v   ?    
  rnd-1_family-        101 TCCTCATTTAAAACCAGAAGCACCTGCCTGGAGTGGATTTTTGATNTATT 150

  scaffold312|s     125251 CAATATTCTTTGAGTTAAAAATCATGTCATTTT 125283
                                   v              ii        
  rnd-1_family-        151 CAATATTCATTGAGTTAAAAATCGCGTCATTTT 183

Matrix = 20p45g.matrix
Kimura (with divCpGMod) = 7.23
Transitions / transversions = 1.29 (9/7)
Gap_init rate = 0.00 (0 / 182), avg. gap size = 0.0 (0 / 0)


14 12.35 5.41 2.63 scaffold312|size187761 130079 130115 (57525) (CCTT)n#Simple_repeat 1 38 (0) m_b2576s252i0 104456

  scaffold312|s     130079 CCTTTGTTCCTGTCCATCCTTCC-ACCTTCC-TCCTTCC 130115
                               iv     -   v       -v      -       
  (CCTT)n#Simpl          1 CCTTCCTTCCT-TCCTTCCTTCCTTCCTTCCTTCCTTCC 38

Matrix = Unknown
Transitions / transversions = 0.33 (1/3)
Gap_init rate = 0.08 (3 / 36), avg. gap size = 1.00 (3 / 3)


3159 23.01 6.97 4.12 scaffold312|size187761 130144 131349 (56291) C rnd-1_family-274#Unknown (67) 1389 151 m_b2576s001i71 104457

  scaffold312|s     130144 GTTGTGTGGGCGGGTGCATCCAGGTGCACCAAAGAACA----ACGGACGA 130189
                            ii   i   ?  vi      ----  v ?? ?  v i----  ?     
C rnd-1_family-       1389 GCCGTGCGGGNGGCCGCATCC----GCCCNNANGACCGTCTCACNGACGA 1344

  scaffold312|s     130190 CACAACTCCTATGATCACCCCTGCCACAGAACTCTCTGAAGCTCATCAAT 130239
                              i  iv i i    i v--- vvi   i      i v  v?  i   v
C rnd-1_family-       1343 CACGACCGCCACGATCGCG---GGGGCAGGACTCTCCGCAGANCACCAAG 1297

  scaffold312|s     130240 GTGCTGTCTT--CATGACATCAG-ACCAGGGTATTACAG-CGAAGGTCCG 130285
                           v    i    --  i ----   - i        vv   -      -   
C rnd-1_family-       1296 CTGCTATCTTTCCACG----CAGCATCAGGGTATGTCAGACGAAGG-CCG 1252

  scaffold312|s     130286 AAAAGACTATTGTGCATGACTTAGGTGGTTTATTGATTTTCTTTTTTCTG 130335
                           ?  i   i  i i vvi  v iv vi v  ?   i i  ?  v   vvvi
C rnd-1_family-       1251 NAAGGACCATCGCGATCGAATCCGTCGCTTNATTAACTTNCTGTTTGAAA 1202

  scaffold312|s     130336 ACTATCCAGACATCTCTGAGGATGGCACTGTTTTCATCTTGCAGGAACAA 130385
                            ?     v   i   ?i  v v ?vv      v  i  ?i v?      i
C rnd-1_family-       1201 ANTATCCCGACGTCTNCGATGCTNCAACTGTTGTCGTCNCGANGGAACAG 1152

  scaffold312|s     130386 CTCGATGATTCCGCAATGTATTACT---ATCCTCAGGA-----CCTT--T 130425
                            v? v   ii v? v i   i    --- iv  v v  -----v   --?
C rnd-1_family-       1151 CGNGCTGACCCGNCCACGTACTACTTTGACGCTGACGAGTATGACTTGAN 1102

  scaffold312|s     130426 GT-------GACC------ACATTCTCACGTTACTACCAGAGATGAAGAA 130462
                             -------    ------  v i   i v  v  ?i v   v ?     
C rnd-1_family-       1101 GTACGCGTCGACCCGCAGTACTTCCTCGCCTTTCTNTCTGAGCTNAAGAA 1052

  scaffold312|s     130463 GAA--GGA--CAATTGCAATATTGCATCCTATTCTCACATCTCCAAGGTT 130508
                           v  --   --   v i --   i  i  ----  i            v i
C rnd-1_family-       1051 CAAATGGAGGCAAGTAC--TATCGCGTC----TCCCACATCTCCAAGTTC 1008

  scaffold312|s     130509 TATGATTCAATTAAGTATGGCTCAAAGGTT-GTGG---GTCGTCATCTTT 130554
                             i  iv ?  ?    ?i   ---   ? i-    ---i   v ii  v 
C rnd-1_family-       1007 TACGACGCNATNAAGTNCGGC---AAGNTCAGTGGCCGATCGACGCCTGT 961

  scaffold312|s     130555 CTTCGGAGTTTTATTCCAAGACTGACACATTTTTGTTTTGCTTCAAGAAA 130604
                             v v  v         i  iii     i  i? - vi    v     i 
C rnd-1_family-        960 CTACCGATTTTTATTCCGAGGTCGACACGTTCNT-TGCTGCTACAAGAGA 912

  scaffold312|s     130605 GAGTTTGCACAGGCCAA--GAAGCAGGGAAACACAGATGAGAGGAAGTCC 130652
                               ?    -- i    --    v ?  ?   i ?         i  v i
C rnd-1_family-        911 GAGTNTGCA--GACCAAAAGAAGAANGGNAACGCNGATGAGAGGGAGGCT 864

  scaffold312|s     130653 AATGCTGTTAGTAGCAGTCTCCTTTCA--CTGCTATTAATCTAGGCAGTT 130700
                           i    ii i  i    --   --    --     i? i ?v i   v  ?
C rnd-1_family-        863 GATGCCATCAGCAGCA--CTC--TTCAAGCTGCTGNTGANATGGGCCGTN 818

  scaffold312|s     130701 GAGGACCGGAATGTATTTGTTTGGGTG-TTTTGTTTGTGCATGTGGCACC 130749
                             i  vv v     ?         -  -    vi   ivv        i 
C rnd-1_family-        817 GAAGAAGGTAATGTNTTTGTTTGG-TGCTTTTCCTTGCTGATGTGGCATC 769

  scaffold312|s     130750 TCATGGCTCGATCTTGTAATGTTCGTTGTCTTTCCTTCCACAACATCAAG 130799
                            ?     i  i  vvvi      vii   ? vi   ? - i   ? ?   
C rnd-1_family-        768 TNATGGCCCGGTCAATCAATGTTGACTGTNTGCCCTNC-ATAACNTNAAG 720

  scaffold312|s     130800 CATGGTATTTCAGATTCCATTGTATTCAAGTATGATGAAATGAAGATGGA 130849
                           viv  i  ?  v        i  ?        i     i ii        
C rnd-1_family-        719 AGGGGCATNTCTGATTCCATCGTNTTCAAGTACGATGAGACAAAGATGGA 670

  scaffold312|s     130850 CAAAACTGGTGAGTTTGTCCAAGAAAAAATGTATACTCCAATCCTTTTCA 130899
                              i  ?  i           i          ?  i     i     vv 
C rnd-1_family-        669 CAAGACNGGCGAGTTTGTCCAGGAAAAAATGTNTATTCCAACCCTTTGAA 620

  scaffold312|s     130900 GGGTC----ACCTT--TGTTTCTTTACTGC-CTTGGGGGTTTATCTC--- 130939
                              ? ----  v  --   v          -     vv -i      ---
C rnd-1_family-        619 GGGNCAGGAACATTTGTGTGTCTTTACTGCTCTTGGCTG-CTATCTCAGT 571

  scaffold312|s     130940 -TCCCTTCATCAGGAACATATGGCTGA-GACAGAGAAGCTGTGTTTGACC 130987
                           -  vv   - v  ------ i vi   - i  v   ivv   v  ii iv
C rnd-1_family-        570 ATCAATTC-TGAG------ACGCTTGAGGGCACAGAGCGTGTCTTCAATG 528

  scaffold312|s     130988 CCTGGAGCT--GAGTTGGGGAATGCCGCTGAGACTTTTGCAAGGCAAGTT 131035
                             i vi   --v    v? ? v   v  ?v           v     i  
C rnd-1_family-        527 CCCGTGGCTCACAGTTCNGNACTGCAGCNCAGACTTTTGCACGGCAAATT 478

  scaffold312|s     131036 GGTGAGATTGGAAAGAGAAATTTCAAGACG--GTAAGAAATTA------- 131076
                           -   ----ii ii   v ii v vv     --  v  i  i  -------
C rnd-1_family-        477 -GTG----CAGGGAGATAGGTATGCAGACGNAGTCAGGAACTACGTCCGC 433

  scaffold312|s     131077 -----TTGTTTCAACATTCACGGCCTGCATAAGGG----GGTATTCAGGC 131117
                           -----?iii        i  i  ?? ?viv     ----  i i?  v  
C rnd-1_family-        432 CTCTCNCACTTCAACATCCATGGNNTNAGAAAGGGCAGTGGCACNCATGC 383

  scaffold312|s     131118 CGCTTCAGCCACTACTCTTCCTTCCCAGCTCACTACTGTTGCATGCCGTG 131167
                           ?  ?  v     ?   ivi   i i v?i     v vi          ? 
C rnd-1_family-        382 NGCNTCCGCCACNACTTGCCCTCCTCTNTTCACTTCGATTGCATGCCGNG 333

  scaffold312|s     131168 GGGAGTAGTCTATGGAAAATATTTTGGATATTTATTTTCAGTTTGCTGCT 131217
                            ?    i ? i    i?  v  ?i ?  ii          i        v
C rnd-1_family-        332 GNGAGTGGNCCATGGGNAAGATNCTNGACGTTTATTTTCAATTTGCTGCA 283

  scaffold312|s     131218 GGTGGTGATTACTATCTTGGACAGTTGTTATCTCTCAAGGATCCAAACTC 131267
                             ?  ?     i     ?  v   i v  ivv   v     i    --- 
C rnd-1_family-        282 GGNGGNGATTATTATCTNGGCCAGCTCTTGAGTCTGAAGGACCCAA---C 236

  scaffold312|s     131268 GCTG--GAATTTGATAGC-CCCTGTCCATACTGGAAGGACCCAAATGCCA 131314
                           i   --  i    -i ? -  ?     ?i          i  --     -
C rnd-1_family-        235 ACTGTCGAGTTTG-CANCGCCNTGTCCNCACTGGAAGGATCC--ATGCC- 190

  scaffold312|s     131315 AGATTGTCATG-----GATGCTCTTGATTTGACCTTTGGT 131349
                           -  iiv  i  -----  v   v i  v     ?      
C rnd-1_family-        189 -GACCCTCGTGTTCATGAAGCTATCGAGTTGACNTTTGGT 151

Matrix = 20p45g.matrix
Kimura (with divCpGMod) = 25.09
Transitions / transversions = 1.25 (148/118)
Gap_init rate = 0.07 (80 / 1205), avg. gap size = 1.69 (135 / 80)


789 26.60 4.64 6.44 scaffold312|size187761 131890 132363 (55277) rnd-1_family-315#Unknown 1 466 (125) m_b2576s001i72 104458

  scaffold312|s     131890 TTTGTTATCATGGAAGGTATTGGTGTGTGCCTGCAGAGTCATTTA-GTTT 131938
                              vi  i iv  v i            -  --       v   i-i   
  rnd-1_family-          1 TTTTCTACCGGGGTAAGTATTGGTGTGT-CC--CAGAGTCTTTTGCATTT 47

  scaffold312|s     131939 GCCACCCGAGAAAGGTCATTGAGTGGATGGCATATGTGGATGCAAGGTAC 131988
                           v i   vi  vv iviv?    i   i   ?iv      v  ?ii    v
  rnd-1_family-         48 CCTACCGAAGCTAATCGNTTGAATGGGTGGNGAATGTGGCTGNGGGGTAA 97

  scaffold312|s     131989 GGTGACTGTA--TCAAATAATGTTGCTTACTGCATTAAGCCCTTTCGATT 132036
                              vii    --    -i    --i     v?v  i     -    i-- 
  rnd-1_family-         98 GGTTGTTGTAAGTCAA-CAATG--ACTTACANGATCAAGCC-TTTCA--T 141

  scaffold312|s     132037 GT--TTCAGGGAGTC-GATTTTCCAAGCAAGGCTGTGATGTTTGATTTTG 132083
                            i--i   i  i?  -     v   v v    vvv  ii vv   v  v 
  rnd-1_family-        142 GCAGCTCAAGGGNTCAGATTTGCCACGGAAGGAGTTGGCGAATGAGTTAG 191

  scaffold312|s     132084 CTAACAAATGGAAGCCAATATTTGGTATGATGGAACAATATGATGGCATT 132133
                            i vv  i           v     -        i  i i vv   -   
  rnd-1_family-        192 CCACAAAGTGGAAGCCAATTTTTGG-ATGATGGAGCAGTGTCCTGG-ATT 239

  scaffold312|s     132134 G-CAGTACCAAATGTTATTGATGATGATTTTGTACTCTCCTCATTCAATT 132182
                            -iii     ivv v i i     v        v vv  i  v  iv   
  rnd-1_family-        240 GGTGATACCAGCAGATGTCGATGAGGATTTTGTTCAGTCTTCTTTTCATT 289

  scaffold312|s     132183 TGGCAACAGAGTACCTGA---AGACT-CAGGCATCGCATGTTTGGCGGAA 132228
                           i         ?  i    ---     - i   ----i  i     ----i
  rnd-1_family-        290 CGGCAACAGANTATCTGAAGCAGACTGCGGGC----TATATTTGG----G 331

  scaffold312|s     132229 GGCTAAAGATCGAAGGGCAG-TGAATGATTACAGTATTGGTAAGTGG--- 132274
                           ?  v  i   -       i - v i i v  i v?     v v?   ---
  rnd-1_family-        332 NGCAAAGGAT-GAAGGGCGGCTCAGTAAGTATACNATTGGGACNTGGTCA 380

  scaffold312|s     132275 AGCCGGTATGTTCAGAGGAGTCCAATT---GAGAAGTGGGGTACTCCCAA 132321
                             vvi vv  i  --- ?   vv    ---     ---v     ?v vi 
  rnd-1_family-        381 AGAAAGGTTGCTC---GNAGTGAAATTATCGAGAA---TGGTACNGCGGA 424

  scaffold312|s     132322 AGACAAGGCA----TCTCTTCTAGCTCCAACTGCATGTAATAAAGC 132363
                           i         ---- ii  i i  -    i  ---i    i  i  
  rnd-1_family-        425 GGACAAGGCAAGGCTTCCTCCCAG-TCCAGCT---CGTAACAAGGC 466

Matrix = 20p45g.matrix
Kimura (with divCpGMod) = 31.61
Transitions / transversions = 1.15 (63/55)
Gap_init rate = 0.09 (41 / 473), avg. gap size = 1.27 (52 / 41)

759 26.23 3.03 3.73 scaffold312|size187761 132263 132559 (55081) rnd-1_family-512#Unknown 28 322 (168) m_b2576s001i73 104458

  scaffold312|s     132263 ATTGGTAAGTGGAGCCGGTATGTTCAGAGGAGTCCAATTGAGAAGTGGGG 132312
                             i    vv     i   ? i  ?  i  i   v i         i    
  rnd-1_family-         28 ATCGGTACTTGGAGTCGGNACGTNCAAAGAAGTGCGATTGAGAAGCGGGG 77

  scaffold312|s     132313 TACTCCCAAAGACAAGGC-ATCTCTTCTAGCTCCAACTGCATGTAATAAA 132361
                               v vivi        -  vii i  i v-v    v   i v  iv i
  rnd-1_family-         78 TACTGCGGCGGACAAGGCTATGCTTCCTGGA-GCAACGGCACGGAACCAG 126

  scaffold312|s     132362 GCACAGAAAAGTAAGAGAACCTTTGTTATTCATGGGGATGCTTGGGTGGA 132411
                           v ?  v  i  v     i  ?      i v     ?     ?v   ii  
  rnd-1_family-        127 CCNCACAAGAGGAAGAGGACNTTTGTTGTGCATGGNGATGCNAGGGCAGA 176

  scaffold312|s     132412 TAGGAGGATT--AGGGTGAATAAGGTACCTCGGAGGCTGACTAT--AAGG 132457
                            i ?v    i--   vi        i    v       viv i --  i 
  rnd-1_family-        177 TGGNCGGATCGGAGGCCGAATAAGGCACCTAGGAGGCTTGATGTTGAAAG 226

  scaffold312|s     132458 CAGGTTGTGCAAGAGGAAGTTGCTGCAGAATTTGAGGATGCATTTGGCGG 132507
                           v  ----- vi     vi  v  ? vv vv    ii     i     i -
  rnd-1_family-        227 GAG-----GAGAGAGGCGGTGGCNGATGCTTTTGGAGATGCGTTTGGTG- 270

  scaffold312|s     132508 TGTAGTGTAATTTCATTT---TGCTTTG-TTTGTCTACTTTGTTTCCTGG 132553
                           ---  v  vi   v    ---  vi   -     v - v     ? v  i
  rnd-1_family-        271 ---AGAGTTGTTTGATTTGGATGGCTTGTTTTGTAT-CATTGTTNCATGA 316

  scaffold312|s     132554 GCATGG 132559
                            i    
  rnd-1_family-        317 GTATGG 322

Matrix = 20p45g.matrix
Kimura (with divCpGMod) = 28.77
Transitions / transversions = 1.03 (38/37)
Gap_init rate = 0.05 (16 / 296), avg. gap size = 1.25 (20 / 16)

1356 18.88 7.31 7.57 scaffold312|size187761 132415 132838 (54802) rnd-1_family-215#Unknown 474 896 (0) m_b2576s001i74 104458

  scaffold312|s     132415 GAGGATTAGGGTGAATAAGGTACCTCGGAGGCTGACTATAAGGCAGGTTG 132464
                            i                       i   i v  ii ii     i  i  
  rnd-1_family-        474 GGGGATTAGGGTGAATAAGGTACCTTGGAAGATGGTTGCAAGGCGGGCTG 523

  scaffold312|s     132465 TGCAAGAGGAAGTTGCTGCAGA---ATTTGAGGATGCATTTGGCGGTGTA 132511
                           v vi                 ?---                  i      
  rnd-1_family-        524 AGGGAGAGGAAGTTGCTGCAGNATTATTTGAGGATGCATTTGGTGGTGTA 573

  scaffold312|s     132512 GTGTAATTTCATTTTGCTTTGTTTGTCTACTTTGTTTCCTGGGCATGGGA 132561
                            v  -    --------    i   ----- v    i v  v        
  rnd-1_family-        574 GAGT-ATTT--------TTTGCTTG-----TGTGTTCCATGTGCATGGGA 609

  scaffold312|s     132562 CTGGTCGTAGGAAGGGTGGTAGGGGACCAG--TTATAAATAATATTGATA 132609
                                 i     v            iv   -- i v        iv  v 
  rnd-1_family-        610 CTGGTCATAGGATGGGTGGTAGGGGGGCAGTCTCAGAAATAATACAGAAA 659

  scaffold312|s     132610 TGTTATTTTTTGGACTCGG-TGATTTTTTAGACTTAGAGATTTTTTTGAG 132658
                            ivi   -----i ---  - i       i   v iv ---         
  rnd-1_family-        660 TAGCATT-----AA---GGTTAATTTTTTGGACATGTA---TTTTTTGAG 698

  scaffold312|s     132659 CTAGATACTTTTACTAGTAGACAAGCTAGATCTTGTGCTAGCAAATATTT 132708
                              v ------         v?vv      i     v v  i  vv    
  rnd-1_family-        699 CTACA------TACTAGTAGTNTTGCTAGACCTTGTCCGAGTAACGATTT 742

  scaffold312|s     132709 GTAGAGTGTAACGCAATGAAAAAGAAAGGTA------------------- 132739
                             i   v v  vv i i              -------------------
  rnd-1_family-        743 GTGGAGGGGAAATCGACGAAAAAGAAAGGTATGATATCTTTAAATAATTN 792

  scaffold312|s     132740 ----TAC--GCATAGTTAGACCTATCTTCCTGATTGTGATACCATTGTGC 132783
                           ----   --  iv          -     vi   vii    i?  i   i
  rnd-1_family-        793 TTATTACGAGCGAAGTTAGACCT-TCTTCGCGATAACGATATNATCGTGT 841

  scaffold312|s     132784 ATATATGTCTTAAGGTATTATACTACAGGTGAATCCATCATAAAAACATT 132833
                                   v  viv v i?   v  ?    i                i  
  rnd-1_family-        842 ATATATGTGTTCGCGAACNATAATANAGGTAAATCCATCATAAAAACGTT 891

  scaffold312|s     132834 TTATG 132838
                                
  rnd-1_family-        892 TTATG 896

Matrix = 20p45g.matrix
Kimura (with divCpGMod) = 19.38
Transitions / transversions = 1.11 (39/35)
Gap_init rate = 0.09 (38 / 423), avg. gap size = 1.66 (63 / 38)


1149 14.36 0.53 0.00 scaffold312|size187761 132856 133043 (54597) genome_3_13440#DNA 134 322 (0) m_b2576s001i75 104459

  scaffold312|s     132856 TCACCCTGAAAAGGTAATGGAGGTTTGGCATCAATTTTTGGAAAGAAGGT 132905
                             i   iv               i           v      iv    v 
  genome_3_1344        134 TCGCCCCCAAAAGGTAATGGAGGCTTGGCATCAATATTTGGAGCGAAGTT 183

  scaffold312|s     132906 ACATAAGCCATTATTTGCCAATAACACGTGAATGCTTG-GCATATATAAG 132954
                                       v  iivii                v -          v
  genome_3_1344        184 ACATAAGCCATTTTTCAATGATAACACGTGAATGCTAGAGCATATATAAT 233

  scaffold312|s     132955 GCTTCTGGTGGAAATATTGCATCACAAGAAAATCAGGATTTTGATCAAAG 133004
                               v     v  v       i  i         v   v           
  genome_3_1344        234 GCTTATGGTGCAATTATTGCACCATAAGAAAATCTGGAATTTGATCAAAG 283

  scaffold312|s     133005 TGTAAGGTGCAAACATTGCACCATAGCTGGGGATGGGGA 133043
                               v       vi                  i      
  genome_3_1344        284 TGTATGGTGCAATTATTGCACCATAGCTGGGGGTGGGGA 322

Matrix = 20p45g.matrix
Kimura (with divCpGMod) = 15.37
Transitions / transversions = 0.80 (12/15)
Gap_init rate = 0.01 (1 / 187), avg. gap size = 1.00 (1 / 1)


12626 23.77 3.13 2.20 scaffold312|size187761 133109 136076 (51564) scaffold312|size187761_(dbseq-nr_665)_[118269,124269]#LTR/Gypsy 1 2995 (3006) m_b2576s001i76 104460

  scaffold312|s     133109 TGCCATGCCCATGCCTATTGGTCCCTTTTTGAGTGAAGGAGGAAGTATAA 133158
                             i v i              i       vvv  i           i  v
  scaffold312|s          1 TGTCCTACCCATGCCTATTGGCCCCTTTTGTTGTAAAGGAGGAAGTGTAC 50

  scaffold312|s     133159 CTCGAGATACCAAAAGGGTCTTAGATAAAGTAGATGTAGGTATGTACCTA 133208
                           i vi        i     i  -i   i     vi   i      vv    
  scaffold312|s         51 TTGAAGATACCAGAAGGGCCT-GGATGAAGTACGTGTGGGTATGATCCTA 99

  scaffold312|s     133209 CAGTACTTCAA-GGTAGGCTACATACTTATCAGTAGCATGGCCTGATCCA 133257
                                v iiii-i    i         v             v iii   i
  scaffold312|s        100 CAGTAGTCTGGCAGTAGACTACATACTGATCAGTAGCATGGACCAGTCCG 149

  scaffold312|s     133258 GATACC-------TCAGGGGTAC------AACTACGTCAGTATTTCCAGC 133294
                                i------- i   i    ------ v  iv       iiivi  i
  scaffold312|s        150 GATACTGATGGGATTAGGAGTACGTCAGTACCTGAGTCAGTACCCATAGT 199

  scaffold312|s     133295 TGTAGCTGGTGGTACTAATCCTACTTTCTTGTTCCTCTCCTAGAATTGGT 133344
                           v     ivi       i           i   i vv    v vi v    
  scaffold312|s        200 AGTAGCCTATGGTACTGATCCTACTTTCCTGTCCAACTCCGATGAATGGT 249

  scaffold312|s     133345 AAACCA-CATTTCTGAGAGAGTTGTGGTGCGGAGATGCTGCTGCTGAGGA 133393
                              v  -   i          i       v   v                
  scaffold312|s        250 AAAACATCATCTCTGAGAGAGCTGTGGTGAGGACATGCTGCTGCTGAGGA 299

  scaffold312|s     133394 GATGTCTTCCCAGCCATTGCGA-GAACAAGTAGAAACTATTCCAATTAAA 133442
                              ii  i i     - ii   -     vv     ii  v- i       
  scaffold312|s        300 GATACCTCCTCAGCC-TCACGATGAACATCTAGAAGTTAG-CTAATTAAA 347

  scaffold312|s     133443 ATAA-TGCTCACTTTTTCATTC-CACTTCATTTTTGCTTCGTTTAACCAC 133490
                           v   -       vv v     i-  v     v   iv  ---   v    
  scaffold312|s        348 TTAAATGCTCACAATATCATTTTCAATTCATATTTAGTT---TTATCCAC 394

  scaffold312|s     133491 TTAC--ACTGTTTGGTCACTATAATTATAGTCCAACA-ACGGTTTTCACC 133537
                           i  i--  i  v-                    i v -      vi    
  scaffold312|s        395 CTATTGACCGTA-GGTCACTATAATTATAGTCCGAAACACGGTTACCACC 443

  scaffold312|s     133538 ATGTCAGACCTCCTCAAGGCACTCTCCCTGCAACAGTTTTCATGCTACAA 133587
                                v              v     vvii v       v i  v     
  scaffold312|s        444 ATGTCCGACCTCCTCAAGGCCCTCTCGACACCACAGTTTACGTGGTACAA 493

  scaffold312|s     133588 CAAGTGAACCTCTATGGGCCAGTTTGGTCTTCCAGATTGAGCGATCCAGG 133637
                                 i  i   v      v vv   v         i        vv  
  scaffold312|s        494 CAAGTGGACTTCTCTGGGCCCGGATGGGCTTCCAGATCGAGCGATCGCGG 543

  scaffold312|s     133638 ACGGCTTGAAACAGCCCAATCAAATGAAGATCTCCTTCACTGTGAATGGG 133687
                                           ii i iv  v        i     i     i   
  scaffold312|s        544 ACGGCTTGAAACAGCCTGACCGCATCAAGATCTCTTTCACCGTGAACGGG 593

  scaffold312|s     133688 AAGGAGTTGTCAAGAAGTGTTGTGCCTAACCAGGCTTGCTTCGGCCCCAA 133737
                             i      v vi    i  i i   ii        i           i 
  scaffold312|s        594 AAAGAGTTGACCGGAAGCGTCGCGCCCGACCAGGCTCGCTTCGGCCCCGA 643

  scaffold312|s     133738 GTTCTTCCTTGTGCAAACTCTTTCCAACTTTGAGTTGAAGATAGTTTCGC 133787
                                    i i      v   i  i    i    i    i v       
  scaffold312|s        644 GTTCTTCCTCGCGCAAACGCTTCCCGACTTCGAGTCGAAGGTCGTTTCGC 693

  scaffold312|s     133788 GCTAGCCTCCGAACAAGCAGCTTGACGGACCTACGCTGTTTCTGCTC--- 133834
                            v v    v            vi     i      i    i i    ---
  scaffold312|s        694 GATTGCCTGCGAACAAGCAGCGCGACGGGCCTACGTTGTTCCCGCTCTTG 743

  scaffold312|s     133835 --------------GGAGGTTGGTTCGACCAAATGGATGAAAGTTGTCTC 133870
                           --------------i     i    i    i     vi   v  i  i  
  scaffold312|s        744 GAGCAATGCTTCCAAGAGGTCGGTTTGACCGAATGGTCGAACGTCGTTTC 793

  scaffold312|s     133871 TTTGCATTGTCCGGCAGAGGAGAACAAGATGTTCTACAATCTCTTCCAAT 133920
                           ivi  iv  i    vv  v v  i   i i  v v v  ii  v  v i 
  scaffold312|s        794 CGCGCGATGCCCGGACGACGCGAGCAAAACGTACGAAAACTTCGTCGAGT 843

  scaffold312|s     133921 GTCAGTGAGATTATCTCAAGGCACTAGCGGGGTTTCTGAACATCAGCAAC 133970
                               ii    i      i i     v  v       i       i  i  
  scaffold312|s        844 GTCAACGAGACTATCTCGAAGCACTCGCCGGGTTTCCGAACATCGGCGAC 893

  scaffold312|s     133971 CAGATGATCCACTGGTTCTGTATCACCCCAAAGCCAGCGCTCATGCCCAT 134020
                              v      i      ii   ivi i v      v           v  
  scaffold312|s        894 CAGCTGATCCGCTGGTTTCGTACGGCTCGAAAGCCCGCGCTCATGCCGAT 943

  scaffold312|s     134021 GCATGACTACATGTGTTGTCAAG--CAGCTCATCAGCTACCTCGAAAAGG 134068
                                        i vi i i  --      i vi v        i    
  scaffold312|s        944 GCATGACTACATGCGACGCCGAGTGCAGCTCGTGGGGTACCTCGAGAAGG 993

  scaffold312|s     134069 GGCTCCTTTGTGTGACAATGGAGTTGCCCACCAAGCAGGAACAGATCTAG 134118
                                   i   ii  i              v   vvv  iv     v  
  scaffold312|s        994 GGCTCCTTCGTGCAACGATGGAGTTGCCCACGAAGACCGAGAAGATCGAG 1043

  scaffold312|s     134119 CAGATCTTTTTCTCGATGCCAAGGAAGAATCAGCAGAAATATGCAGAGAT 134168
                                   i           i      v          i     i    i
  scaffold312|s       1044 CAGATCTTCTTCTCGATGCCGAGGAAGCATCAGCAGAAGTATGCGGAGAC 1093

  scaffold312|s     134169 GCATAAAACTCTTCCAGACAATCACGTTCCTCTCATCTGCTTCTTCGAGC 134218
                                       v  v   i       ivii   i i             
  scaffold312|s       1094 GCATAAAACTCTGCCCGACGATCACGTCGTCCTCGTTTGCTTCTTCGAGC 1143

  scaffold312|s     134219 AGTGCCAGAACATTGATCAAGTAAACAGTGTCCTTGACCAGCTCCAAATG 134268
                                      iii    i  i    i i  v  i  i  i       v 
  scaffold312|s       1144 AGTGCCAGAACGCCGATCGAGCAAACGGCGTACTCGATCAACTCCAAAAG 1193

  scaffold312|s     134269 GAGAAGAAGGACAAGGCCTTGACAAAATCAAGTGCCAAGCTCCTGTGTGA 134318
                                i vv  v      viv vi   v i  iv     vvv i i    
  scaffold312|s       1194 GAGAAAACCGAGAAGGCCGCCAAGAAAACGAGCTCCAAGAAACCGCGTGA 1243

  scaffold312|s     134319 ATGCGGCTCCAAGACGAATCATAGAGAGAGACGCCTCACCCAGTCGCTCG 134368
                            i       v      vv  i v v  vv    i vvi i iv   iv  
  scaffold312|s       1244 ACGCGGCTCGAAGACGTCTCGTCGTGATCGACGTCGAGCTCGCTCGTACG 1293

  scaffold312|s     134369 ATTGAAATGATTGTCATGGCTATTGAAATCACCATGATTGGCACAATTGC 134418
                             i    i   i    i ---------   ii  i   i v   iii i 
  scaffold312|s       1294 ATCGAAACGATCGTCACG---------ATCGTCACGATCGTCACGGCTAC 1334

  scaffold312|s     134419 CATGATTGGCACAATTGTCACAAGCAAAATGATCAAAG-CATTTGTTACA 134467
                            ii---i v   i  i i   i i iv ii    i i -   i- i   i
  scaffold312|s       1335 CGC---CGCCACGATCGCCACGAACGCAGCGATCGAGGACATC-GCTACG 1380

  scaffold312|s     134468 ACTGTTGCAGCTGTGCTTGTGACTTGTGACAAACAGTTGCACAAGCATGA 134517
                             i ---    --- v i ii  i- i      vvv i i       i  
  scaffold312|s       1381 ACCG---CAGC---GATCGCAACC-GCGACAAAGCCTCGTACAAGCACGA 1423

  scaffold312|s     134518 CCGTCAAGGTGAACGTGATGGCAAGTATCATGGTCACACCAAG--AAAAG 134565
                           i i  ivii   v  i         i i i   i   i--   --  i i
  scaffold312|s       1424 TCATCGCAATGATCGCGATGGCAAGCACCGTGGCCACG--AAGGCAAGAA 1471

  scaffold312|s     134566 TGACAACCGCCGTTGCCAC---AAGACCCATCACCACGCAATGCACTATG 134612
                           i   i    i   i     ---   iv v v  i    iv      v   
  scaffold312|s       1472 CGACGACCGTCGTCGCCACGACAAGGACAAGCATCACGTCATGCACAATG 1521

  scaffold312|s     134613 AAGATG---------GTTCTGGACGCTCTGCATCCACCTCTCAAGGATGC 134653
                            v    --------- i   ---     i ii          iv   i i
  scaffold312|s       1522 ACGATGCGTCGAAGCGCTCT---CGCTCCGTGTCCACCTCTCGCGGACGT 1568

  scaffold312|s     134654 TACAGCTCCGCCTCTTGTAG---CTCCGT--------------------- 134679
                            v  --- iv     i  i ---      ---------------------
  scaffold312|s       1569 TCCA---CTTCCTCTCGTGGTTCCTCCGTCAGGTCACGCTCCGCCTCCTC 1615

  scaffold312|s     134680 -----GGTTGGTGGAGAACCACCGCATGGAAGAGCAAGGGAAGACCACTC 134724
                           -----   i     vv       i      v  i  i  i v i   vi 
  scaffold312|s       1616 CTCCAGGTCGGTGGTCAACCACCACATGGACGAACAGGGAACGGCCAGCC 1665

  scaffold312|s     134725 CTCGCCACCCCAAGAGGACTCATTCCTACT----GGATGATGATGATTGT 134770
                            v     i     i        i       ----   i     i  v-  
  scaffold312|s       1666 CACGCCATCCCAAAAGGACTCACTCCTACTCCGAGGACGATGACGAA-GT 1714

  scaffold312|s     134771 CATCAG-CACCTACCGGTACAAGATAGCAGAAGCATCTATACCACCTTTG 134819
                             v v -   v    v---  i  vi ii v        ii    i    
  scaffold312|s       1715 CAACCGTCACGTACCT---CAGGAAGGTGGCAGCATCTACGCCACTTTTG 1761

  scaffold312|s     134820 CTGCTCCCAGCAAAAAATCCAAGAAGGTGAGGCGCAAGACCGCCTAGGAT 134869
                               v        i  i       v viv                    v
  scaffold312|s       1762 CTGCACCCAGCAAGAAGTCCAAGACGTCCAGGCGCAAGACCGCCTAGGAA 1811

  scaffold312|s     134870 ACTGTGTCAGCAGAAAATGTTTTCCTTGTACCAGGATGCATCAACATTCC 134919
                               i i         vi  i iiv ii v  ivv v i   i  i ii 
  scaffold312|s       1812 ACTGCGCCAGCAGAAATCGTCTCTGTCATCCCGCCAAGTATCGACGTCTC 1861

  scaffold312|s     134920 TAGCATGAAAGTCAAGCAGTAGCTGGCCAATGCTCCTTTATGCAATAGTG 134969
                           ii v   i     i  i--   v ----  i ------------      
  scaffold312|s       1862 CGGAATGGAAGTCGAGT--TAGAT----AACG------------ATAGTG 1893

  scaffold312|s     134970 TCAATAAATTAGAAACATTTGCTGACACCAATGATGTCTGTTTCAAAAAT 135019
                             i     i  iivvi v  iii    v       vii vi  i      
  scaffold312|s       1894 TCGATAAACTAAGTCTAGTTATCGACAACAATGATTCTTTCTTTAAAAAT 1943

  scaffold312|s     135020 AGAATATTTTTAGACTATGACGATGATTCCCTTAGCCTACTTCCAATCTT 135069
                              v i      i v        i  i  vvv   iv   i   i vi  
  scaffold312|s       1944 AGATTGTTTTTAAAGTATGACGACGACTCGGGTAGTATACCTCCGAGTTT 1993

  scaffold312|s     135070 AGAAGAAGTAGATGACTCTTCCATTGACGGTTCGTTTTTTTCTGCTGGGA 135119
                              i              i    v   i i   v                
  scaffold312|s       1994 AGAGGAAGTAGATGACTCCTCCAGTGATGATTCCTTTTTTTCTGCTGGGA 2043

  scaffold312|s     135120 ATGCC-ACCTTTCTCCCAAAACATGAACGTTTTGAACTGGAGTTTGAGGA 135168
                            i  i-  i i  v  i----i    vi       v        i  v  
  scaffold312|s       2044 ACGCTGACTTCTCACCT----TATGATTGTTTTGACCTGGAGTTCGATGA 2089

  scaffold312|s     135169 ACCCAGGTGCAATTATCATGGGCCCAAAATTGTTTTGCCCAAACATGAAT 135218
                                 i i   i  i  i     v  i  vi  v i   viv       
  scaffold312|s       2090 ACCCAGATACAACTACCACGGGCCAAAGATAATTGTACCCCGTCATGAAT 2139

  scaffold312|s     135219 GCCCAGTCACCATCTGCATGGCAGATGTGATTGGTGCAGTCGAGAGCAGA 135268
                                  i  i  i  i iv      iii     v      i i      
  scaffold312|s       2140 GCCCAGTTACTATTTGTACCGCAGATACAATTGGAGCAGTCAAAAGCAGA 2189

  scaffold312|s     135269 CGACTCCTGCCAGTACTGCTTGATTCAGGTTCGATTGTCTCTATGATCAA 135318
                           v     i   v               v  i  i i   i   v       
  scaffold312|s       2190 AGACTCTTGCGAGTACTGCTTGATTCCGGCTCAACTGTTTCTCTGATCAA 2239

  scaffold312|s     135319 GAGATCAGGCTTACCACCAAAAGTCGCCAC-AAAGACAATTAGTGAGACC 135367
                                   vi     i     i  i i   -     -      i  v   
  scaffold312|s       2240 GAGATCAGCTTTACCGCCAAAGGTTGTCACTAAAGA-AATTAGCGACACC 2288

  scaffold312|s     135368 AGAAA--TCTCCACGCTTGCAGGAAAACTCCAAGCACAGGAAGTAGTAAC 135415
                            i   --    i     v  v              i  i  i  v     
  scaffold312|s       2289 AAAAACATCTCTACGCTAGCTGGAAAACTCCAAGCGCAAGAGGTTGTAAC 2338

  scaffold312|s     135416 CCTCCGAGACTAAAGATTGCCAGAGTTTGATAAAAACCGGCAAATTAGCC 135465
                           v   v    iivi  i                         iv       
  scaffold312|s       2339 ACTCAGAGATCTGAGGTTGCCAGAGTTTGATAAAAACCGGCGCATTAGCC 2388

  scaffold312|s     135466 AACAGAAGGCCTTGGTGTTTGACACTGATCAAGTCAAATACAATATTATC 135515
                            i  i     ii v  i       v   i       ii   i  i v   
  scaffold312|s       2389 AGCAAAAGGCTCTCGTATTTGACAATGACCAAGTCAGGTACGATGTAATC 2438

  scaffold312|s     135516 CTGGGTACAAATTTCCTGGCAAAGACAGGAATACAGCTCAACTACTCAGA 135565
                                   v         v i  ii       vv i     i        
  scaffold312|s       2439 CTGGGTACTAATTTCCTGTCGAAAGCAGGAATTAAACTCAATTACTCAGA 2488

  scaffold312|s     135566 AGGCAAAATGGAATGGTTCAATTGCTCCATTCCTTTGCATCCTCCAGGAG 135615
                                             ii    i   v         iv  i     v 
  scaffold312|s       2489 AGGCAAAATGGAATGGTTTGATTGTTCCCTTCCTTTGCGGCCCCCAGGTG 2538

  scaffold312|s     135616 GACTGGATGCCAAAGACTTTGATTTGATGGAAAACATCATTTTCATCTAG 135665
                            v  i  iv              viv     ii i  vv        i i
  scaffold312|s       2539 GCCTAGACTCCAAAGACTTTGATGCTATGGAGGATATGTTTTTCATCCAA 2588

  scaffold312|s     135666 GCAGGTTATGAACTATTTGGCAACAATTGATTGAGTGTGGTTATGCCACC 135715
                           i v ivv       v  i  ii vi    i  i -- iv    i      
  scaffold312|s       2589 ACTGAAGATGAACTCTTCGGTGAAGATTGGTTAA--GCTGTTACGCCACC 2636

  scaffold312|s     135716 GACATTCCGGATGCCTAATACAAGTGGACAGAAGTAGCTAAGGTATTGTA 135765
                                iii       v     i  vv      v  v   i -- i i  v
  scaffold312|s       2637 GACATCTTGGATGCCAAATACGAGATGACAGATGTTGCTGA--TGTCGTT 2684

  scaffold312|s     135766 GACAAGCTAACACATCTCAATGCAAACCAGAAAATGGAATTACTTCAGGT 135815
                                  v              i v       i vi  vi          
  scaffold312|s       2685 GACAAGCAAACACATCTCAATGTACACCAGAAGAAAGATCTACTTCAGGT 2734

  scaffold312|s     135816 GCTGCAAGAGAACATCAAGATGTTTGATGGAACACTTGGTCTCTACCCAC 135865
                              i   i v    v         i  i     v      i v  i    
  scaffold312|s       2735 GCTACAAAACAACAACAAGATGTTCGACGGAACTCTTGGTTTGTATCCAC 2784

  scaffold312|s     135866 ATTGCAAGGTACACATAGAATTGGTACCTGGCACCAAGCCTGTACACGCT 135915
                             i    i               v    i iii v  i  v  i  i  i
  scaffold312|s       2785 ATCGCAAAGTACACATAGAATTGTTACCCGATGCAAAACCAGTGCATGCC 2834

  scaffold312|s     135916 CGGTCTTATCTGGTTCCTCGTGTGCACATGAACACATTCAAGCAAGAGTT 135965
                             vi v    i   v  v  ii i   v   ii        i i   ii 
  scaffold312|s       2835 CGTCCATATCCGGTACCGCGCATACACTTGAGTACATTCAAACGAGAACT 2884

  scaffold312|s     135966 AGATCACCTTGTTGAAATAGGACTTCTTATCCCAACACGAGAAAGTGAGT 136015
                                    i   vv v v   v v  ii       v ii          
  scaffold312|s       2885 AGATCACCTCGTTTCACTCGGAGTACTCGTCCCAACTCAGGAAAGTGAGT 2934

  scaffold312|s     136016 GGGCCTCCCCTACCTTCATCGTCCCAAAAAAGGATGGTCGGGTACGTTGG 136065
                                  i            i    v              i         
  scaffold312|s       2935 GGGCCTCTCCTACCTTCATCATCCCTAAAAAGGATGGTCGAGTACGTTGG 2984

  scaffold312|s     136066 GTCAGTGATTT 136076
                           i i        
  scaffold312|s       2985 ATTAGTGATTT 2995

Matrix = 20p45g.matrix
Kimura (with divCpGMod) = 22.84
Transitions / transversions = 1.71 (435/255)
Gap_init rate = 0.03 (90 / 2967), avg. gap size = 1.77 (159 / 90)


33198 7.36 0.44 0.56 scaffold312|size187761 136078 140395 (47245) C rnd-5_family-7328#LTR/Gypsy (0) 8093 3781 m_b2576s001i77 104461

  scaffold312|s     136078 CTAAGAGGACTACTGAGCCTCAGATGAGATGGACATGGACATGGCAATTG 136127
                                                i                i           
C rnd-5_family-       8093 CTAAGAGGACTACTGAGCCTCGGATGAGATGGACATGGGCATGGCAATTG 8044

  scaffold312|s     136128 TGAGACTACTAGTTAGTCGAACTACTAGCTACGATCATGTACATCTCCTT 136177
                                                                             
C rnd-5_family-       8043 TGAGACTACTAGTTAGTCGAACTACTAGCTACGATCATGTACATCTCCTT 7994

  scaffold312|s     136178 GCTGATGTCACTAACTAACCGAACAAGGAGTGGCACAGCAGGGAACGTGA 136227
                                      i       v                     i        
C rnd-5_family-       7993 GCTGATGTCACCAACTAACAGAACAAGGAGTGGCACAGCAGAGAACGTGA 7944

  scaffold312|s     136228 CAGCTGCCATCAGGGCAGCTGTTAGTGGGCCACCAAAAGGGTGGGCGTGC 136277
                                                    i                        
C rnd-5_family-       7943 CAGCTGCCATCAGGGCAGCTGTTAGCGGGCCACCAAAAGGGTGGGCGTGC 7894

  scaffold312|s     136278 CAACTAGAGTGGGCCACCATCTGTCATTGGAGAGACCTGCTCAGGTCTCT 136327
                                                                   i         
C rnd-5_family-       7893 CAACTAGAGTGGGCCACCATCTGTCATTGGAGAGACCTGCCCAGGTCTCT 7844

  scaffold312|s     136328 TATATCACCCAAAAAACTTTGACGATAGTCACGCTCAAATGACAAGATGG 136377
                                                                             
C rnd-5_family-       7843 TATATCACCCAAAAAACTTTGACGATAGTCACGCTCAAATGACAAGATGG 7794

  scaffold312|s     136378 TGCGTAGCGCGAAGCGCAGCCCAGCCCGGTGTACAAATCACAAATTGCTT 136427
                               ii      i----   v        i      i             
```
