## Supplementary material for "Improved Reference Genome for *Cyclotella Cryptica* CCMP332, a Model for Cell Wall Morphogenesis, Salinity Adaptation, and Lipid Production in Diatoms (Bacillariophyta)": cryptica_pilon5.fasta.align (part 386 of 753)

```
C rnd-5_family-       7793 TGCGCGGCGCGAG----AGCGCAGCCCGGCGTACAAGTCACAAATTGCTT 7748

  scaffold312|s     136428 GCTGGGTCATGTCCTTCATGCCAGCAATAACCTTTTCATGCCGAAACGTC 136477
                                         iv                                  
C rnd-5_family-       7747 GCTGGGTCATGTCCCGCATGCCAGCAATAACCTTTTCATGCCGAAACGTC 7698

  scaffold312|s     136478 GAGAT-ACAGAAAAAAAGAAAAAAGTGGGGGGTCGCGCGCCCAAAACCTT 136526
                                - ?     -----------  i               i       
C rnd-5_family-       7697 GAGATTANAGAAA-----------GTAGGGGGTCGCGCGCCCGAAACCTT 7659

  scaffold312|s     136527 TTGTCGTGGGAACAGGCGCTCATGTGCATGAGAGCAACATTGTGCCATGG 136576
                                i                       v          i      i  
C rnd-5_family-       7658 TTGTCATGGGAACAGGCGCTCATGTGCATTAGAGCAACATCGTGCCACGG 7609

  scaffold312|s     136577 AGAGCAGGAGCTCTACCGCTCGCCCCTCTGTCAGGGCGAGATGGATGCCA 136626
                                         i              vvv              i   
C rnd-5_family-       7608 AGAGCAGGAGCTCTGCCGCTCGCCCCTCTCGGAGGGCGAGATGGATACCA 7559

  scaffold312|s     136627 CGATCGGCATGAATCGAGTAAGTAGGCAACTCCAAACCCGGTGGGAGGTT 136676
                                         v        ?             i            
C rnd-5_family-       7558 CGATCGGCATGAATAGAGTAAGTNGGCAACTCCAAACTCGGTGGGAGGTT 7509

  scaffold312|s     136677 GCTATACATGTCCTTCTGCTGTGCGAGAGCAGTCCAGCGGGCGGCATCCA 136726
                                     i          i      i                i    
C rnd-5_family-       7508 GCTATACATGCCCTTCTGCTGCGCGAGAACAGTCCAGCGGGCGGCGTCCA 7459

  scaffold312|s     136727 CGCGGTCACGAGACTTGCGCCCGCTGATAGAAGCAAAGTTGAAGGGGCCA 136776
                               i  i                               i         i
C rnd-5_family-       7458 CGCGATCGCGAGACTTGCGCCCGCTGATAGAAGCAAAGTCGAAGGGGCCG 7409

  scaffold312|s     136777 TGAATGTACACGGCCTCGTGTGTAAGAGTAACCCACTGACGGAGTGGGGA 136826
                                i  ?           i  i                          
C rnd-5_family-       7408 TGAATATANACGGCCTCGTGCGTGAGAGTAACCCACTGACGGAGTGGGGA 7359

  scaffold312|s     136827 CAAGTTATGCCTCAGGGCGAGCTGTTCAGAGGAATCCGAAGGGCGTATAA 136876
                                 i    ?      ?        i  ? ?      i     v    
C rnd-5_family-       7358 CAAGTTGTGCCNCAGGGCNAGCTGTTCGGANGNATCCGAGGGGCGGATAA 7309

  scaffold312|s     136877 GATGAGTCTCAGAGGTAGCTGAGGGGTCGATAAGGTCGCCCTTCAAATGG 136926
                                                                       i     
C rnd-5_family-       7308 GATGAGTCTCAGAGGTAGCTGAGGGGTCGATAAGGTCGCCCTTCGAATGG 7259

  scaffold312|s     136927 TATTGCAACCAGTAACGCTGGTTCGCCGCGTTAAAACGCAAGTCGGATGG 136976
                                  i                        i              i  
C rnd-5_family-       7258 TATTGCAGCCAGTAACGCTGGTTCGCCGCGTTGAAACGCAAGTCGGACGG 7209

  scaffold312|s     136977 GTGTACCATATAGAATTCGACAAGATACCGCCCGTCGGTGAGGCAAGTGA 137026
                              v     i                                   i   i
C rnd-5_family-       7208 GTGGACCATGTAGAATTCGACAAGATACCGCCCGTCGGTGAGGCAGGTGG 7159

  scaffold312|s     137027 GGTGCAGGGCCATGGAGTCCGCCAAATGGACCCGAACGAGGCGCCATTCA 137076
                             i                ?     i                       i
C rnd-5_family-       7158 GGCGCAGGGCCATGGAGTCNGCCAAGTGGACCCGAACGAGGCGCCATTCG 7109

  scaffold312|s     137077 CGTCGCCCTGAGTTAGATAGCTCATGTGAAATGAAGAAAAGCCTGTCGTC 137126
                                         i i  i      ?                       
C rnd-5_family-       7108 CGTCGCCCTGAGTTGGGTAACTCATGNGAAATGAAGAAAAGCCTGTCGTC 7059

  scaffold312|s     137127 ACTCTTGACGAGCATGGCAGCGAGGGCGGACGGGGAAGGGAGTTTAGGCG 137176
                           i                                                 
C rnd-5_family-       7058 GCTCTTGACGAGCATGGCAGCGAGGGCGGACGGGGAAGGGAGTTTAGGCG 7009

  scaffold312|s     137177 GATGCACAACGGGCATCGTGGGAGGTGGACCGTGATACAAAGAAGCATGT 137226
                                                    ?        i     i  v  i  v
C rnd-5_family-       7008 GATGCACAACGGGCATCGTGGGAGGNGGACCGTGGTACAAGGACGCGTGA 6959

  scaffold312|s     137227 ACAATATCATCATCGGACATGGTCGCAACCTGTTCGCGCTCGCCGGTCGT 137276
                                   i       v                               vi
C rnd-5_family-       6958 ACAATATCGTCATCGGTCATGGTCGCAACCTGTTCGCGCTCGCCGGTCTC 6909

  scaffold312|s     137277 CCAAGGAAACGGTGACATCTCATCGTTGAGTTCACTAAGCGACGGCCAGT 137326
                                       i     i  i           i  i             
C rnd-5_family-       6908 CCAAGGAAACGGCGACATTTCGTCGTTGAGTTCGCTGAGCGACGGCCAGT 6859

  scaffold312|s     137327 GGAACGTGCGGTATGCA-GAAGCAGATGCAAAGTCCACAGACGGCGGCAG 137375
                            i         i i   - ii    v      i                 
C rnd-5_family-       6858 GAAACGTGCGGCACGCATGGGGCAGTTGCAAAATCCACAGACGGCGGCAG 6809

  scaffold312|s     137376 CTTAAAAGGTTGCAGTGGTTCAAAGCCGTCCAGCCCAGCCTGCAAATACG 137425
                                          i     i     ?    i   ?           ? 
C rnd-5_family-       6808 CTTAAAAGGTTGCAGCGGTTCGAAGCCNTCCAACCCNGCCTGCAAATANG 6759

  scaffold312|s     137426 GTTTGAGGCCGATGGGTCGATTAATCTGGCTGTATCGATTGT-CGGGCCA 137474
                               ?        v     i        ? i           -      i
C rnd-5_family-       6758 GTTTNAGGCCGATTGGTCGGTTAATCTGNCCGTATCGATTGTCCGGGCCG 6709

  scaffold312|s     137475 TCGACGGGCTCAAAGGGTACAAGCGGGAGC-GGAAGGGGCTTAGGTGGCT 137523
                                            ?     ?      -          v        
C rnd-5_family-       6708 TCGACGGGCTCAAAGGGNACAAGNGGGAGCGGGAAGGGGCTGAGGTGGCT 6659

  scaffold312|s     137524 AGCGTGCCGCTTCAACCGCCGCTCAGAATTGATGCAGTGCTGAAGGTCGC 137573
                           i                       v v                  v   i
C rnd-5_family-       6658 GGCGTGCCGCTTCAACCGCCGCTCCGTATTGATGCAGTGCTGAAGTTCGT 6609

  scaffold312|s     137574 AC--GGCACCATCGAAGTTTTGACACGACTCGCCACGGGTCGGTGTGAGC 137621
                             --   i  i   -     i                  i          
C rnd-5_family-       6608 ACGAGGCGCCGTCG-AGTTTCGACACGACTCGCCACGGGCCGGTGTGAGC 6560

  scaffold312|s     137622 GTACTGGAGCTTCTCAACAATCCCACGGCCTTTGTGGGATCGAGTCTGCC 137671
                                 ?      i    i     i                 ?       
C rnd-5_family-       6559 GTACTGNAGCTTCCCAACGATCCCGCGGCCTTTGTGGGATCGNGTCTGCC 6510

  scaffold312|s     137672 GTCGGGCAAACACAATGTCGCCGACCTGCCACTGACGGGGGTCGGGTCGG 137721
                                                                             
C rnd-5_family-       6509 GTCGGGCAAACACAATGTCGCCGACCTGCCACTGACGGGGGTCGGGTCGG 6460

  scaffold312|s     137722 CTTGCGTTAACGAGCTCCTGGTGCCACTTACGGTGCTCGTCTAATAACAC 137771
                             ?     i  ?               i               i    i 
C rnd-5_family-       6459 CTNGCGTTGACNAGCTCCTGGTGCCACCTACGGTGCTCGTCTAGTAACGC 6410

  scaffold312|s     137772 TTTGGCCACATCATGGCATGCAGCCATCAGGGTGGCCTGATTCTTCGCAT 137821
                              ?     i  i     ?           ?          i        
C rnd-5_family-       6409 TTTNGCCACGTCGTGGCANGCAGCCATCAGNGTGGCCTGATCCTTCGCAT 6360

  scaffold312|s     137822 AGGACTGCACTGCCGACGGGGTGGAGGTGAGCTCCAATTGTTTCGTAACG 137871
                            i           ?        ?  ?              i     vi ?
C rnd-5_family-       6359 AAGACTGCACTGCNGACGGGGTNGANGTGAGCTCCAATTGCTTCGTCGCN 6310

  scaffold312|s     137872 GAAAAATCAATGGGAAAGGAAAATTCACGTCCCATGGCAACCAGGCTTCG 137921
                                   i  ?                 ?        i  ?     v  
C rnd-5_family-       6309 GAAAAATCGATNGGAAAGGAAAATTCACGNCCCATGGCGACNAGGCTACG 6260

  scaffold312|s     137922 AGAGAGGTCAGTTCCGGCCACAGGGGCTGAGTTCCAAGCATATGCCAAGA 137971
                           i           i     v  i     v        ?     i       
C rnd-5_family-       6259 GGAGAGGTCAGTCCCGGCGACGGGGGCGGAGTTCCANGCATACGCCAAGA 6210

  scaffold312|s     137972 GGTCAATAGCTTCATCTGAGACGCCGCACCAATTCACGTTCATTTGTAAG 138021
                               i  ?     i  i      -      i          i     i  
C rnd-5_family-       6209 GGTCGATNGCTTCGTCCGAGACG-CGCACCGATTCACGTTCGTTTGTGAG 6161

  scaffold312|s     138022 CACGCGAAGGCCTCGATTCAGGTAGCGATTAAATCGC-CGACGAGCATGC 138070
                                 ?           ?     ?        i   -            
C rnd-5_family-       6160 CACGCGNAGGCCTCGATTNAGGTANCGATTAAACCGCTCGACGAGCATGC 6111

  scaffold312|s     138071 CTTTGTGGTTGTCGCCGGACAACGTGTGAACGTTCATTTGTAAGAGGTTG 138120
                                                    i  i           ?       i 
C rnd-5_family-       6110 CTTTGTGGTTGTCGCCGGACAACGTATGGACGTTCATTTGNAAGAGGTCG 6061

  scaffold312|s     138121 CACGCTCTC---GAACGCGCCATAAAATTTGCTATCCTTATCGAGCACAA 138167
                               -    ---         i  i                       ? 
C rnd-5_family-       6060 CACG-TCTCGCGGAACGCGCCGTAGAATTTGCTATCCTTATCGAGCACNA 6012

  scaffold312|s     138168 GCGTGCAGCGGGATGCCATGGGTGAGGATGATCTTCATCAAGGCTTTGGC 138217
                               ii-       i     i                   i   i     
C rnd-5_family-       6011 GCGTAT-GCGGGATACCATGAGTGAGGATGATCTTCATCAGGGCCTTGGC 5963

  scaffold312|s     138218 GAAGGATGTGCTGTTCGC-CTTTGAACGGACTGGTT-GCAGGCGTAGCTT 138265
                                             -i       ?  i     -            v
C rnd-5_family-       5962 GAAGGATGTGCTGTTCGCTTTTTGAACNGATTGGTTCGCAGGCGTAGCTG 5913

  scaffold312|s     138266 GTCATGCCATCCAAAGCAATGACGTGCACTTTGCGACCTTTGAAACTGGA 138315
                                   i        i                      i         
C rnd-5_family-       5912 GTCATGCCGTCCAAAGCGATGACGTGCACTTTGCGACCTTCGAAACTGGA 5863

  scaffold312|s     138316 GAGGTCACCAGCCTGGTACCCGCCGACATGCAACACTCGAAAGGGGGCAG 138365
                                 i  v        ?   i    i    i   ?           v 
C rnd-5_family-       5862 GAGGTCGCCTGCCTGGTANCCGTCGACGTGCAGCACNCGAAAGGGGGCCG 5813

  scaffold312|s     138366 TGACGGGGAAGCTATAGATCAGTTCGCTGGAAGCTCGTGACGACACCGCT 138415
                                                       ?  i  v   -  ?  i   - 
C rnd-5_family-       5812 TGACGGGGAAGCTATAGATCAGTTCGCTNGAGGCGCGT-ACNACGCCG-T 5765

  scaffold312|s     138416 TTGCGAGTGCACATCC-GGGCACTTCTTGCACATCGTTTGGCAATACTTG 138464
                                           -                                 
C rnd-5_family-       5764 TTGCGAGTGCACATCCNGGGCACTTCTTGCACATCGTTTGGCAATACTTG 5715

  scaffold312|s     138465 TACATCCC-GGCCAGTAATATC-GAGCCTCAGTCGCGCATACGCCCGATA 138512
                                   -           i -     v?  i     i  ? i      
C rnd-5_family-       5714 TACATCCCTGGCCAGTAATACCGGAGCCGNAGCCGCGCGTANGTCCGATA 5665

  scaffold312|s     138513 AGGGTTGAAGTGGCCGCCAATGGGGTTCGCATGAAATGCAATAAATAAGA 138562
                                                         i     i          i  
C rnd-5_family-       5664 AGGGTTGAAGTGGCCGCCAATGGGGTTCGCGTGAAACGCAATAAATAGGA 5615

  scaffold312|s     138563 TTTCGCGAAGACTCAAAGGTACTAACAGTAGTTTGATGTAAGACGGGCCT 138612
                                         ivi           ?  i    i      ? i   i
C rnd-5_family-       5614 TTTCGCGAAGACTCGCGGGTACTAACAGNAGCTTGACGTAAGANGAGCCC 5565

  scaffold312|s     138613 GCGTTCAGCTGCTCTTGCAAGATCAACAGGTCTTGCTCCAGAACAATCCG 138662
                                v        i             v   v     ?           
C rnd-5_family-       5564 GCGTTGAGCTGCTCCTGCAAGATCAACATGTCGTGCTCNAGAACAATCCG 5515

  scaffold312|s     138663 TCCCTGCCGCAGGGCAGAGCGATACGTAGGCTCCAAGAGGGCCAGGTTTT 138712
                           -              i           i           i    i   i 
C rnd-5_family-       5514 -CCCTGCCGCAGGGCGGAGCGATACGTGGGCTCCAAGAGAGCCAAGTTCT 5466

  scaffold312|s     138713 CCTTAACCACTAACGCGGGGTTTGAGATCATATCCCTGATCTTTGAGGTC 138762
                               i     i                                   ?   
C rnd-5_family-       5465 CCTTGACCACCAACGCGGGGTTTGAGATCATATCCCTGATCTTTGANGTC 5416

  scaffold312|s     138763 TGGGGATCATCAGCGCACGCGGTGATCCATTGATCCCGACTGGGAGGCGA 138812
                             ?  i  i  i   i    v i                 i         
C rnd-5_family-       5415 TGNGGGTCGTCGGCGTACGCCGCGATCCATTGATCCCGACCGGGAGGCGA 5366

  scaffold312|s     138813 GTGCCTCACGGCGCCATTAACAAATGCCTGGCAGCAAGCGGCTGGGGCGG 138862
                                -            v  i  ?                         
C rnd-5_family-       5365 GTGCC-CACGGCGCCATTCACGAANGCCTGGCAGCAAGCGGCTGGGGCGG 5317

  scaffold312|s     138863 CGTGGCGTGAGGGGTCAAACAACTCGATGTTTGCATTTCGAATCTGAACC 138912
                               ?  i                          i  v            
C rnd-5_family-       5316 CGTGNCGCGAGGGGTCAAACAACTCGATGTTTGCGTTGCGAATCTGAACC 5267

  scaffold312|s     138913 AGGCGC-CGTGAATCTGATCGAAAATCCACGCCGACGTATGAGCCGGTAT 138961
                                 -                            ?           ?  
C rnd-5_family-       5266 AGGCGCTCGTGAATCTGATCGAAAATCCACGCCGANGTATGAGCCGGNAT 5217

  scaffold312|s     138962 ACCATCCTGAAGTAAGAATACATTGTCAGGCTGTGAGAGGGCATGGGTGA 139011
                           i  i        i                    ?        i  ?    
C rnd-5_family-       5216 GCCGTCCTGAAGCAAGAATACATTGTCAGGCTGNGAGAGGGCGTGNGTGA 5167

  scaffold312|s     139012 TGTCGCCGGACAAGCAAAAACATCGGGCAAATTCGAAAGGGGAAAAAGGT 139061
                           i    i                                  ?  i  ?  ?
C rnd-5_family-       5166 CGTCGTCGGACAAGCAAAAACATCGGGCAAATTCGAAAGGNGAGAANGGN 5117

  scaffold312|s     139062 CGAACGAAAATGTGATCATCGCGGCGAATTCTATGCCGAACGAGTTCTGG 139111
                             i     i i    i ?             v  ?  i            
C rnd-5_family-       5116 CGGACGAAGACGTGACCNTCGCGGCGAATTCGATNCCAAACGAGTTCTGG 5067

  scaffold312|s     139112 AACAGGTTTAGGTTCGGTTGAGGTTGGAAGGGCGGGCATAGCCCGCCCAA 139161
                                i           i      i iv v               i    
C rnd-5_family-       5066 AACAGATTTAGGTTCGGCTGAGGTCGATACGGCGGGCATAGCCCGTCCAA 5017

  scaffold312|s     139162 GGACAGGACCTGAGCTCCCACTGCTACGGAGGCATCTGCGCTCATGCTGT 139211
                                ?      i        v  v           v          i  
C rnd-5_family-       5016 GGACANGACCTGGGCTCCCACAGCGACGGAGGCATCGGCGCTCATGCCGT 4967

  scaffold312|s     139212 GGAGAAGGTATTTGGTTTTCGCGGATCCGCTGACTTCGGCACTATCCCC- 139260
                                        v               ?i i     v i        -
C rnd-5_family-       4966 GGAGAAGGTATTTCGTTTTCGCGGATCCGNCGGCTTCGTCGCTATCCCCG 4917

  scaffold312|s     139261 GGTTTAGGCTCGCTAACCTGTAGTGTAACCGTGGTCTCAGCATCGGCTGC 139310
                                             i i iv   i-v i    v    i        
C rnd-5_family-       4916 GGTTTAGGCTCGCTAACCCGCAAGGTAG-AGCGGTCGCAGCGTCGGCTGC 4868

  scaffold312|s     139311 AGTGCCGCCGACGGATCCCTTGTTAAAGAGTTTGTCGTCGCGGCCATATG 139360
                                          v   i    i  ?  i  i           i  ? 
C rnd-5_family-       4867 AGTGCCGCCGACGGAACCCCTGTTGAANAGCTTATCGTCGCGGCCGTANG 4818

  scaffold312|s     139361 AGACCGCATACTGACGAGTATTGAACTGAGGCCAGACGTAGGAGGCCAGC 139410
                                              i                              
C rnd-5_family-       4817 AGACCGCATACTGACGAGTGTTGAACTGAGGCCAGACGTAGGAGGCCAGC 4768

  scaffold312|s     139411 GTTGGTGGTTGG-CTGGCGGGTGGGGTCACAAACCGCAGTACGGTGGCGT 139459
                                    i  -           v   i             ?       
C rnd-5_family-       4767 GTTGGTGGTCGGACTGGCGGGTGGCGTCGCAAACCGCAGTACNGTGGCGT 4718

  scaffold312|s     139460 TTTCCTCCGTATTGGAGTGGACAAAACTTAATACCTTTGCACTGGATGCT 139509
                                                 i     i  v     i ?i        i
C rnd-5_family-       4717 TTTCCTCCGTATTGGAGTGGACGAAACTCAAGACCTTCGNGCTGGATGCC 4668

  scaffold312|s     139510 ATGGAGTCGCCGTAGTTCGGGAAGTATAAATCGATGGATGAGCCTAGCCA 139559
                            i               ?                    i           
C rnd-5_family-       4667 ACGGAGTCGCCGTAGTTNGGGAAGTATAAATCGATGGACGAGCCTAGCCA 4618

  scaffold312|s     139560 ACCGTCGCGCTTCATCCCACTGGCGAATTGGTTGGCCGCCCGAGAGTCAT 139609
                           v              ?  i                             i 
C rnd-5_family-       4617 TCCGTCGCGCTTCATNCCGCTGGCGAATTGGTTGGCCGCCCGAGAGTCGT 4568

  scaffold312|s     139610 GAGTCGGTGGTAAGAACGCTACCACGATAGCGAGAGAGCGTAGCTTTCGT 139659
                                       i                     i           ?   
C rnd-5_family-       4567 GAGTCGGTGGTAGGAACGCTACCACGATAGCGAGGGAGCGTAGCTTNCGT 4518

  scaffold312|s     139660 AACTGCACTATCAGTGAGAGTTGTAACTGCCAAAAGTCGTGTGTGAGCTT 139709
                             i  v  v        ?       i      i      i    ?     
C rnd-5_family-       4517 AATTGGACAATCAGTGANAGTTGTAGCTGCCAGAAGTCGCGTGTNAGCTT 4468

  scaffold312|s     139710 CGGAGTTGCGAAGGCTTGAGGGTGAATGAGGTATCCATCCAGTTTAGTCG 139759
                              ?  i           ?              i     ?          
C rnd-5_family-       4467 CGGNGTCGCGAAGGCTTGNGGGTGAATGAGGTACCCATCNAGTTTAGTCG 4418

  scaffold312|s     139760 TATCCCCGCTGGAACGGACATGGCTGAACATAGCAGCAATGCCGTTGAAG 139809
                            i           ?     i      ?          i i          
C rnd-5_family-       4417 TGTCCCCGCTGGANCGGACGTGGCTGNACATAGCAGCGACGCCGTTGAAG 4368

  scaffold312|s     139810 ATGAGTTGGCACGTGGTGACTTCGTGCAATTGGGCCCGTCCTTGGGGCGT 139859
                                 i       ?    v        i   ?           ? ?   
C rnd-5_family-       4367 ATGAGTCGGCACGTNGTGAATTCGTGCAGTTGNGCCCGTCCTTGNGNCGT 4318

  scaffold312|s     139860 GGGGTCGGATGCGAGGACGACGTCAAAGGGGAGTGATTGCGACTGGATGG 139909
                                 ?                 i        i   i         i  
C rnd-5_family-       4317 GGGGTCNGATGCGAGGACGACGTCGAAGGGGAGCGATCGCGACTGGACGG 4268

  scaffold312|s     139910 ATGACATAAAGTGACCACAGTTGTAGCCATGTATCGCCCACGTGGATCGG 139959
                                           i        v     ?        ?     i   
C rnd-5_family-       4267 ATGACATAAAGTGACCGCAGTTGTATCCATGNATCGCCCANGTGGACCGG 4218

  scaffold312|s     139960 GCGATCTGATATGCCGCGACAGGCAGGTCGCTGTTGTAGAGGGGAGCAGC 140009
                                               ?                        i    
C rnd-5_family-       4217 GCGATCTGATATGCCGCGACNGGCAGGTCGCTGTTGTAGAGGGGAACAGC 4168

  scaffold312|s     140010 ACCTG-TGGGACAGGTCGGCTTTGTATCCTGTGACCAATAACCAAACTTA 140058
                           i ?? -i i           v i     ?i                ?   
C rnd-5_family-       4167 GCNNGACGAGACAGGTCGGCGTCGTATCNCGTGACCAATAACCAAANTTA 4118

  scaffold312|s     140059 ACAGGTATATTTTCGAGGCAATCGTGCCCATTACTATCATCGAATAATAT 140108
                             v     i                    i        i       iv  
C rnd-5_family-       4117 ACCGGTATGTTTTCGAGGCAATCGTGCCCGTTACTATCGTCGAATAGAAT 4068

  scaffold312|s     140109 CGTAGACAGCAACGCCGTCGCAGCATAGTCAACTGACGTGTTGCCCCCGT 140158
                           ?             i      i           i v  i  i v    v 
C rnd-5_family-       4067 NGTAGACAGCAACGTCGTCGCGGCATAGTCAACCGTCGCGTCGACCCCTT 4018

  scaffold312|s     140159 CAGCGGGTGGGTAGCTAGCATCGGGCCGCTTTATCCTGGGGCCGCGATAC 140208
                                              i  v ?i     ?        ?         
C rnd-5_family-       4017 CAGCGGGTGGGTAGCTAGCGTCCGNTCGCTTNATCCTGGGNCCGCGATAC 3968

  scaffold312|s     140209 CCTGGCATATTCTCCGGTCTCATGGGCAAGCTATGGGCTACCGGGTGAGA 140258
                                                     ? i     ?            i  
C rnd-5_family-       3967 CCTGGCATATTCTCCGGTCTCATGGGNAGGCTATNGGCTACCGGGTGGGA 3918

  scaffold312|s     140259 CTGCCGGAGAGTTTGGATGTGACGTGCATACGCCAATAGTAGTGGGTCGA 140308
                            i    ?  i  i      i    ?     ?     i  ?  i       
C rnd-5_family-       3917 CCGCCGNAGGGTCTGGATGCGACGNGCATANGCCAACAGNAGCGGGTCGA 3868

  scaffold312|s     140309 AGCAGAGATCTTTCCCAAGATAGGAGAAGTAATCAGCGTCGACATTCCAA 140358
                               ?  i  i  ?  i  i              i        i      
C rnd-5_family-       3867 AGCANAGGTCCTTNCCGAGGTAGGAGAAGTAATCGGCGTCGACGTTCCAA 3818

  scaffold312|s     140359 CATCGGTTACGGTGAATAACGCCACAGTCGCCGCACA 140395
                                                  i     i i  v  
C rnd-5_family-       3817 CATCGGTTACGGTGAATAACGCCGCAGTCACTGCCCA 3781

Matrix = 20p45g.matrix
Kimura (with divCpGMod) = 5.16
Transitions / transversions = 4.02 (253/63)
Gap_init rate = 0.01 (40 / 4317), avg. gap size = 1.07 (43 / 40)


308 31.55 1.58 1.58 scaffold312|size187761 140642 140831 (46809) C rnd-5_family-2047#LTR/Gypsy (3641) 3122 2933 m_b2577s001i1 104462

  scaffold312|s     140642 AGAAATTCGCACTCCCCACCAGCCATCTCACGCAT-CATCGCGTCAAGCG 140690
                                      ivvv  i  iv?v ii     -  -   v   v i  ? 
C rnd-5_family-       3122 AGAAATTCGCATGGACCGCCGCNAACTTCACG-ATGCATAGCGGCGAGNG 3074

  scaffold312|s     140691 ACGGTTGATCGGAGCCTGGTTGGCACGCAGCGTATCCGAAACCTAA-TGC 140739
                            v vv v   ivv i    i     vv  i       v vv  v v-  v
C rnd-5_family-       3073 AAGCGTCATCATTGTCTGGCTGGCAGCCAACGTATCCCATTCCGACTTGG 3024

  scaffold312|s     140740 ACAAAAGTCTGTCCGAAGATACAGTCGTTTTTTGTAGTCGAACC-TGCGA 140788
                           i -      v   ivi     v i      viv  i    v  i-   - 
C rnd-5_family-       3023 GC-AAAGTCGGTCTTGAGATAAAATCGTTTGCGGTGGTCGTACTGTGC-A 2976

  scaffold312|s     140789 AGGCAAGGGTCGGAGAGGATGGCTTGCTTGATATCTTCCCATT 140831
                           vi   v  i  i  v  i    vi  i  v  ivvv       
C rnd-5_family-       2975 CAGCACGGATCAGACAGAATGGACTGTTTCATGAAGTCCCATT 2933

Matrix = 20p43g.matrix
Kimura (with divCpGMod) = 38.24
Transitions / transversions = 0.69 (24/35)
Gap_init rate = 0.03 (6 / 189), avg. gap size = 1.00 (6 / 6)


1402 32.69 3.08 2.96 scaffold312|size187761 140926 141770 (45870) C rnd-5_family-2047#LTR/Gypsy (3928) 2835 1990 m_b2577s001i2 104462

  scaffold312|s     140926 TGGAATAAAAGACCAATAGAACACTGC-GAATCCAAGAAAGCTGGATACG 140974
                                  v  v vv         - i -i        i i   v vv   
C rnd-5_family-       2835 TGGAATATAACAGGAATAGAACA-TACAAAATCCAAGGAGGCTCGCAACG 2787

  scaffold312|s     140975 TCACGGACGATCTTTGGCAGC-GCCAAGATTTCAG-C-AGGTCATGCTTT 141021
                             i        viv   iv i-    --   v i - -      vi   v
C rnd-5_family-       2786 TCGCGGACGATGCGTGGTTGTGGCCA--ATTGCGGACGAGGTCAAACTTG 2739

  scaffold312|s     141022 GACATCGCCGGGTGGTTTCCGTCCACCGTGACGTC-TATCCCGACGAATT 141070
                              vvv  v  i  i     i   v v i  i   - i -  i       
C rnd-5_family-       2738 GACTGAGCAGGATGATTTCCATCCTCAGCGATGTCATGT-CCAACGAATT 2690

  scaffold312|s     141071 CAATCCGGGGCGGGAAAAAATGACATTTCTTTAGGCTCAACGATAGTCGC 141120
                              vv  v  vvv     i   i            i i  ?  v     v
C rnd-5_family-       2689 CAAAGCGTGGACTGAAAAGATGGCATTTCTTTAGGTTTAANGAGAGTCGG 2640

  scaffold312|s     141121 TGGGCCTTGCAGACCATGAACTGGCATTCCATATACGCCAGAGCTTTGTC 141170
                           i  vvvvv   v  vvii i   i     v vi  ivvv  v viv    
C rnd-5_family-       2639 CGGCGAAGGCATACGTCAAGCTGACATTCGAAGTATCGAAGTGACGTGTC 2590

  scaffold312|s     141171 AAAGCTGACGGAATGGCTCCAAATATCATCGACGATGATTTTTGTGTTGG 141220
                           vv  ii    vvii i  viii     i              v  vii  
C rnd-5_family-       2589 CCAGTCGACGCCGCGACTGTGGATATCGTCGACGATGATTTTGGTTCCGG 2540

  scaffold312|s     141221 TGTCCTCGTCGATCGTGATGCCACGACTGTTGGCAAGCTCTTTCCAAGTA 141270
                             iivi  i i ivvi         ivvv           v i   ivii
C rnd-5_family-       2539 TGCTACCGCCAACATCGATGCCACGGGATTTGGCAAGCTCATCCCAGTCG 2490

  scaffold312|s     141271 GCGTCCATA-TCATGGATGAAGGCGATGAATATTACGGGTCCCTTGACAG 141319
                             - iv i -  i  viii   ii      ii vi i  v  v       
C rnd-5_family-       2489 GC-TTGACAGTCGTGTGCAAAGATGATGAACGTGGCAGGACCGTTGACAG 2441

  scaffold312|s     141320 GACCGAATGGCATCACATTGTATTGCCATTTTATCGCTCCTGGG--CCGG 141367
                               i  v     v        --ivi  v  vi  vviv i  --    
C rnd-5_family-       2440 GACCAAAGGGCATAACATTGTA--AGTATATTTCCGAGTGTAGGGCCCGG 2393

  scaffold312|s     141368 CAAATGCCAACTTTTCGCGAGAGGAGTCCTCGACACGCAA-CTGATTGGA 141416
                            i  v  v ii     vi ivv   vivv i   i-    -i    vii 
C rnd-5_family-       2392 CGAAGGCGAGTTTTTCCTGGCTGGACCGGTTGACG-GCAATTTGATGAAA 2344

  scaffold312|s     141417 GCCCGAGGGCGCATCTTTTAACCA--AAACCATTTGGCTTTTCCAAATGC 141464
                              ivii     i  vvvi     --i  v  --   vv vi     ---
C rnd-5_family-       2343 GCCTTGAGGCGCGTCAAGCAACCAGCGAAACA--TGGAGTGCCCAAA--- 2299

  scaffold312|s     141465 CAGCATAACG---GCAGAGTCGCATCGCGGTATCGGATAGGCGATGACTT 141511
                             iv  i   ---   i       v  v  v  v  i     i    i  
C rnd-5_family-       2298 CAAGATGACGACTGCAAAGTCGCAGCGAGGAATAGGGTAGGCAATGATTT 2249

  scaffold312|s     141512 GCGTCACCTGATTAAGTGCGATAAAGTTCACACAGAAGCGCCAAACGAAG 141561
                           v   i  vi i  v   v    iv i  v  i  i iv       i v i
C rnd-5_family-       2248 TCGTTACACGGTTCAGTCCGATGTAATTGACGCAAAGCCGCCAAATGTAA 2199

  scaffold312|s     141562 TCGTCAATGTCGGTGATATGTTCCTGGTGGGGTTTCGGGGCTAACAGAGC 141611
                                i     iiv  i  vi     i  v     v  v  v iv  i  
C rnd-5_family-       2198 TCGTCGATGTCAAAGACATTCTCCTGATGTGGTTTGGGTGCAAGAAGGGC 2149

  scaffold312|s     141612 ---CTTGAA----TAGCCACTGACCA--TGATGAGTCTGGCTGATGTGGC 141652
                           ---vi   i---- v   iii  vi --   i  i    ii i  -  i 
C rnd-5_family-       2148 AGGGCTGAGCCATTCGCCGTCGAATACCTGACGAATCTGATTAAT-TGAC 2100

  scaffold312|s     141653 -CTAACTTTTCGAGTGCGGCGATGCACTTATTCATGATAGGCG-TTTCGC 141700
                           -       v  v viii  - v    - v   i--------  - i  v 
C rnd-5_family-       2099 TCTAACTTGTCTATCATGG-GTTGCA-TAATTT--------CGCTCTCCC 2060

  scaffold312|s     141701 GAGGGCCATAGTT-AATATTTTTGACACAAATGGGGCGTGCAGATCCGGC 141749
                                   v    - viiii  i  i- i  ii  iv v  i vv    i
C rnd-5_family-       2059 GAGGGCCAAAGTTCACCGCCTTCGAT-CGAACAGGAGGAGCGGTACCGGT 2011

  scaffold312|s     141750 ATCGATGACACATTCGTAGTC 141770
                                 ivii           
C rnd-5_family-       2010 ATCGATATTGCATTCGTAGTC 1990

Matrix = 20p43g.matrix
Kimura (with divCpGMod) = 37.69
Transitions / transversions = 1.16 (144/124)
Gap_init rate = 0.05 (41 / 844), avg. gap size = 1.24 (51 / 41)


29727 6.43 0.53 0.26 scaffold312|size187761 141804 145581 (42059) C rnd-5_family-7328#LTR/Gypsy (4305) 3788 1 m_b2577s001i3 104463

  scaffold312|s     141804 ACTGCCCAATACTTCTGGATCAACGCGACCAGCTGATCCTGCTGGGTGGG 141853
                                           ?   ? i?           -   i     ?i   
C rnd-5_family-       3788 ACTGCCCAATACTTCTNGATNAGNGCGACCAGCTG-TCCCGCTGGNCGGG 3740

  scaffold312|s     141854 TGTGAGGTGGTCGATTTTCAACTCTCGACGCAGCTTTTCGCCGTGCTTCG 141903
                                                          i                  
C rnd-5_family-       3739 TGTGAGGTGGTCGATTTTCAACTCTCGACGCGGCTTTTCGCCGTGCTTCG 3690

  scaffold312|s     141904 TCTCGTCGTATTGCACGTGAAACTGCTCGTCGACCTCGTCGATCCGTGGC 141953
                           i         i  ?    v                               
C rnd-5_family-       3689 CCTCGTCGTACTGNACGTTAAACTGCTCGTCGACCTCGTCGATCCGTGGC 3640

  scaffold312|s     141954 GATGGGTGGAGGCGCTTTGCGGATGACTCGCCC-TCCCCAGTACGGTGGA 142002
                             i              -               -i       i  i    
C rnd-5_family-       3639 GACGGGTGGAGGCGCTT-GCGGATGACTCGCCCGCCCCCAGTGCGATGGA 3591

  scaffold312|s     142003 GGAGGTAATCAAATTCGTTGGAGACATCCGGGAAGCCGCGATCGTCAAAG 142052
                                     i       i                           i   
C rnd-5_family-       3590 GGAGGTAATCGAATTCGTCGGAGACATCCGGGAAGCCGCGATCGTCGAAG 3541

  scaffold312|s     142053 AATACGTTATCGCGCTTGCGCCCTTTCTTTCCCTTAGGCGCGACACGGAT 142102
                             ?     i                    v     ?     ?        
C rnd-5_family-       3540 AANACGTTGTCGCGCTTGCGCCCTTTCTTACCCTTNGGCGCNACACGGAT 3491

  scaffold312|s     142103 AGGGTCGCCAGTCTTCTTGGCGTCAACTTTTACACTATAAGATGGGGCCA 142152
                                    i?     v       i  i  i       ii  ?       
C rnd-5_family-       3490 AGGGTCGCCGNTCTTCGTGGCGTCGACCTTCACACTATGGGANGGGGCCA 3441

  scaffold312|s     142153 TGACTTCGTGGCCATGCGGTGTCGGTGCGTAAGCTGCTCTGCGAGTGTAC 142202
                           i i           vv                                 v
C rnd-5_family-       3440 CGGCTTCGTGGCCAGTCGGTGTCGGTGCGTAAGCTGCTCTGCGAGTGTAG 3391

  scaffold312|s     142203 GTTCTTTTCGTTGTGTGTACCAGATCGAACAGACAGAGTGGACATTTAAT 142252
                                               v i iv    i                   
C rnd-5_family-       3390 GTTCTTTTCGTTGTGTGTACAAAACGGAACGGACAGAGTGGACATTTAAT 3341

  scaffold312|s     142253 TTTAAGACATAGGTACTACGTGGCAATGACAAGAAACACGAAAGGTGGCC 142302
                                    v                                        
C rnd-5_family-       3340 TTTAAGACAGAGGTACTACGTGGCAATGACAAGAAACACGAAAGGTGGCC 3291

  scaffold312|s     142303 AAACAGTGGCACTCACTCGCCCTCGGTTTCGTCCCCAGTCCCTAGTTCTG 142352
                            ?  i                                             
C rnd-5_family-       3290 ANACGGTGGCACTCACTCGCCCTCGGTTTCGTCCCCAGTCCCTAGTTCTG 3241

  scaffold312|s     142353 GGCCAACGTAGTTGTCCATGAAACGGGATGCATTCGGGAACGAAGGGGCG 142402
                                                                      i      
C rnd-5_family-       3240 GGCCAACGTAGTTGTCCATGAAACGGGATGCATTCGGGAACGAGGGGGCG 3191

  scaffold312|s     142403 GTTCCTGCACCGACAACATAAGCATCATTCAAGCCAGCAGTCGGCTGCAT 142452
                                                v      i  ?                  
C rnd-5_family-       3190 GTTCCTGCACCGACAACATAATCATCATCCANGCCAGCAGTCGGCTGCAT 3141

  scaffold312|s     142453 ACAATCAGTCGGGTCCACGGCCCTTTTCTTCACAGATTGTGTCGCTCCAG 142502
                                  ?          ?              ?   i            
C rnd-5_family-       3140 ACAATCANTCGGGTCCACNGCCCTTTTCTTCACNGATCGTGTCGCTCCAG 3091

  scaffold312|s     142503 TGGAAGGGTCAATGGCATACACACCTGCCCAATGACTCTCCAATGCCTCC 142552
                                                   ?      i                  
C rnd-5_family-       3090 TGGAAGGGTCAATGGCATACACACNTGCCCAGTGACTCTCCAATGCCTCC 3041

  scaffold312|s     142553 AAATCCTGGAGGAGACTACCACATTCCTTCTTCACCGTCTCTGATAGACA 142602
                             i           i     i        i  vi       i  i     
C rnd-5_family-       3040 AAGTCCTGGAGGAGGCTACCGCATTCCTTTTTAGCCGTCTCCGACAGACA 2991

  scaffold312|s     142603 TGCGCCGGCCTTGGGAATCTCAAGTCGTGCACGTTTTGATTCGATAGGGA 142652
                               i                                             
C rnd-5_family-       2990 TGCGTCGGCCTTGGGAATCTCAAGTCGTGCACGTTTTGATTCGATAGGGA 2941

  scaffold312|s     142653 ATGGCTCGCAGTCAAGGAGACGGCATTCTACCACGTTTTCAGTGGCGTCA 142702
                                        i                 v        i i       
C rnd-5_family-       2940 ATGGCTCGCAGTCGAGGAGACGGCATTCTACGACGTTTTCGGCGGCGTCA 2891

  scaffold312|s     142703 ATGACCATCCGCGTGGCTTTGATGAATGGTAGCCCGAGAATTAGGTTGAC 142752
                                               i     i              i        
C rnd-5_family-       2890 ATGACCATCCGCGTGGCTTTAATGAACGGTAGCCCGAGAATCAGGTTGAC 2841

  scaffold312|s     142753 GGAGACGTCTGGCCCGCAGGCGATCGTGAGTTTCGTAGGAGTCCCGCCAG 142802
                                    i                 v        i         i i?
C rnd-5_family-       2840 GGAGACGTCCGGCCCGCAGGCGATCGTCAGTTTCGTGGGAGTCCCGTCGN 2791

  scaffold312|s     142803 TCATTTCGTAGGGTAGGTGGAAGGTGAATGCGGCGGG-AGTTTGGTCGCC 142851
                                                       ?        -    i     i 
C rnd-5_family-       2790 TCATTTCGTAGGGTAGGTGGAAGGTGAANGCGGCGGGGAGTTCGGTCGTC 2741

  scaffold312|s     142852 GTCTTCCGCCCT-CGGCGTCGCGAACGGACAATACCCGTCAGGGTAATGG 142900
                                       -         - v                         
C rnd-5_family-       2740 GTCTTCCGCCCTTCGGCGTCGC-ATCGGACAATACCCGTCAGGGTAATGG 2692

  scaffold312|s     142901 GAGAATAATCCTCTTGCATATGGACTTCCACCACGCAGCTAGGAAACATC 142950
                              v         i   i i     i   i                    
C rnd-5_family-       2691 GAGCATAATCCTCCTGCGTGTGGACCTCCGCCACGCAGCTAGGAAACATC 2642

  scaffold312|s     142951 TTTGCCAACCGGGTAATGAA-AACAAATTCCCTGTAGTAAGTGCTGCGGC 142999
                                               -        v  i           v     
C rnd-5_family-       2641 TTTGCCAACCGGGTAATGAAGAACAAATTACCCGTAGTAAGTGCGGCGGC 2592

  scaffold312|s     143000 CGTGTCGACGACACTCATGATCGTGGGGTTGTTGGCGGAATCCAATGACG 143049
                                               i       i                v    
C rnd-5_family-       2591 CGTGTCGACGACACTCATGACCGTGGGGCTGTTGGCGGAATCCAAAGACG 2542

  scaffold312|s     143050 GTCCAAATTGCAAAGGGATGTGAGGCAGGTTTGTGTCAATACTCATGGGG 143099
                                        v                 i             i    
C rnd-5_family-       2541 GTCCAAATTGCAATGGGATGTGAGGCAGGTTCGTGTCAATACTCACGGGG 2492

  scaffold312|s     143100 AGGTTTGGTCGCCGGGAGGTGGTGGCCAATACCGGAGGGTCCTCGATGTC 143149
                                i                          ?    v      ?     
C rnd-5_family-       2491 AGGTTCGGTCGCCGGGAGGTGGTGGCCAATACNGGAGTGTCCTCNATGTC 2442

  scaffold312|s     143150 AAAGAGGAAGGTGTGTGCAGTCTTGATGGTTACACTCTTCTTTGCCTTTT 143199
                           i                             ?  i   ?    ?     i 
C rnd-5_family-       2441 GAAGAGGAAGGTGTGTGCAGTCTTGATGGTNACGCTCNTCTTNGCCTTCT 2392

  scaffold312|s     143200 TGGGTGGACTCTCTGGCCCATCGCTGTCGGAGCCACCATCTTTGTCGGAA 143249
                                              i              i  i  i      ?? 
C rnd-5_family-       2391 TGGGTGGACTCTCTGGCCCGTCGCTGTCGGAGCCGCCGTCCTTGTCGNNA 2342

  scaffold312|s     143250 ATAAACTGCATAACCTGTTTGGCAACCTTTTTCTTGTTGGCGTCGTCCAA 143299
                                      v                         i           i
C rnd-5_family-       2341 ATAAACTGCATCACCTGTTTGGCAACCTTTTTCTTGTCGGCGTCGTCCAG 2292

  scaffold312|s     143300 TTTGTCGAAGTCCAGCTGCGGAGATGCTTTCTTCTTCGCAGCTCTAGCGG 143349
                           i           ?      v                ?  i    v     
C rnd-5_family-       2291 CTTGTCGAAGTCNAGCTGCTGAGATGCTTTCTTCTTNGCGGCTCGAGCGG 2242

  scaffold312|s     143350 CATCATAAGCGGCGTGACGGGCGGTACGCGCCTTCATGGCTGCTTCCATG 143399
                                  ?  v             ii                        
C rnd-5_family-       2241 CATCATANGCTGCGTGACGGGCGGCGCGCGCCTTCATGGCTGCTTCCATG 2192

  scaffold312|s     143400 ACGCCCTTTTCGTTCTTGTTGGGACAAACGATCACACCGTTCTCGATGAA 143449
                                               v  i  i    i?                 
C rnd-5_family-       2191 ACGCCCTTTTCGTTCTTGTTTGGGCAGACGACNACACCGTTCTCGATGAA 2142

  scaffold312|s     143450 CCGGTGATTCCCCTTGCAGCCATCGCATTGGAAGTCTTTAGGCACAGGAC 143499
                                    ?                 i  i     i  i     i    
C rnd-5_family-       2141 CCGGTGATTNCCCTTGCAGCCATCGCACTGAAAGTCCTTGGGCACGGGAC 2092

  scaffold312|s     143500 CGTATCCGCGCCAGCGGTTGCCCCTACCGCCGCGCCCACCGCGTCCCCCT 143549
                               i       v?                          v         
C rnd-5_family-       2091 CGTACCCGCGCCCNCGGTTGCCCCTACCGCCGCGCCCACCCCGTCCCCCT 2042

  scaffold312|s     143550 CGGCCGCCCGC-CCACCGCCACGATCCTGGTATGTGGAGAGGGTGCGCTC 143598
                             v      v?-       i   ?             ?            
C rnd-5_family-       2041 CGTCCGCCCCNACCACCGCTACGNTCCTGGTATGTGGNGAGGGTGCGCTC 1992

  scaffold312|s     143599 -GCCTGGCTGGGGAAGGCCGCTGTGACAAACGATTGTCCTGTCACGGAGC 143647
                           -                  - v              v             
C rnd-5_family-       1991 TGCCTGGCTGGGGAAGGCC-CGGTGACAAACGATTGGCCTGTCACGGAGC 1943

  scaffold312|s     143648 TGACTAGGCGTTCGACGGTCTTAACTTTGGCTTCAGCAATGACTGCTTTC 143697
                                                 i           v  i     i      
C rnd-5_family-       1942 TGACTAGGCGTTCGACGGTCTTGACTTTGGCTTCCGCGATGACCGCTTTC 1893

  scaffold312|s     143698 TTAAAGATCTCGGCTAGCTTAGCATGCTGGTATCGACCAGAGCGATCATG 143747
                                         v        ii                ?  i  i  
C rnd-5_family-       1892 TTAAAGATCTCGGCGAGCTTAGCGCGCTGGTATCGACCAGANCGGTCGTG 1843

  scaffold312|s     143748 CGGTTCGGCGTGAGCAGGGTAGAGCTCATCAAACTGGGCTTTCGTGTCGC 143797
                                          i           i                      
C rnd-5_family-       1842 CGGTTCGGCGTGAGCGGGGTAGAGCTCGTCAAACTGGGCTTTCGTGTCGC 1793

  scaffold312|s     143798 GATGGAGCCCGTGAATAAACAGGGAGCAGATGTCGACAGGCATAGTCTTA 143847
                                              ?          i                   
C rnd-5_family-       1792 GATGGAGCCCGTGAATAAANAGGGAGCAGACGTCGACAGGCATAGTCTTA 1743

  scaffold312|s     143848 ACCTGAGCAAAAGGGCGGGCTGCTAAACTGAACCGAGTGTAGTACTCTCG 143897
                                   i        i     i  i                       
C rnd-5_family-       1742 ACCTGAGCGAAAGGGCGAGCTGCCAAGCTGAACCGAGTGTAGTACTCTCG 1693

  scaffold312|s     143898 TACGGTCTGAATCTTGACCGTGCCCTCTTTATCTGTGCTCCACTGCTTGA 143947
                                             ?        i  i  ?                
C rnd-5_family-       1692 TACGGTCTGAATCTTGACNGTGCCCTCCTTGTCNGTGCTCCACTGCTTGA 1643

  scaffold312|s     143948 TGCTTTCGAGCACCACATGGGGTTTACTGGTGTAGTTGGGGCACAGGGCC 143997
                                           i     i                           
C rnd-5_family-       1642 TGCTTTCGAGCACCACGTGGGGCTTACTGGTGTAGTTGGGGCACAGGGCC 1593

  scaffold312|s     143998 GCAAAGATCTCCCGTTCGATAGTGGGGATGGATAGTTTTAAGACCTTGGT 144047
                             i  ?        i                 i              v  
C rnd-5_family-       1592 GCGAANATCTCCCGCTCGATAGTGGGGATGGACAGTTTTAAGACCTTCGT 1543

  scaffold312|s     144048 CATCAACTTGTCCTTGACCGTCAAAGGGTCTATGGTGGCCGTGGTCACGT 144097
                                   iv              i     v        v          
C rnd-5_family-       1542 CATCAACTCCTCCTTGACCGTCAAGGGGTCGATGGTGGCAGTGGTCACGT 1493

  scaffold312|s     144098 TGAAGGCGGCCGGGAGTAGGTCGACGGGGTCGGCGTAGGACACCTTGCTG 144147
                               i           ?                                ?
C rnd-5_family-       1492 TGAAAGCGGCCGGGAGNAGGTCGACGGGGTCGGCGTAGGACACCTTGCTN 1443

  scaffold312|s     144148 AGAATTTTGGAGTGAACCTGCTCGATAGTGAGAGCAGACAAGTCGGCCGG 144197
                             i  i i      ?                                   
C rnd-5_family-       1442 AGGATCTCGGAGTGNACCTGCTCGATAGTGAGAGCAGACAAGTCGGCCGG 1393

  scaffold312|s     144198 CCCGTGAAACGTGGTCCAAACAACAACGGCGCCTGTGTTATCTTCAATTT 144247
                                                            i        i? i    
C rnd-5_family-       1392 CCCGTGAAACGTGGTCCAAACAACAACGGCGCCCGTGTTATCCNCGATTT 1343

  scaffold312|s     144248 CAACTGTATCCTGTGGAAGTTGCATATAAAAAGAATGTTCCACCATGTGG 144297
                                                                             
C rnd-5_family-       1342 CAACTGTATCCTGTGGAAGTTGCATATAAAAAGAATGTTCCACCATGTGG 1293

  scaffold312|s     144298 TTTTGCTGTTCGGCATTCATCATAGGCTGTAAGTCAAGGTTTAATTTTAG 144347
                                                  i           i              
C rnd-5_family-       1292 TTTTGCTGTTCGGCATTCATCATGGGCTGTAAGTCGAGGTTTAATTTTAG 1243

  scaffold312|s     144348 TCTGACAAAACAGACATCCTCGGGGCGGCGTCCGGCCACAGCCATTCCAT 144397
                                                                             
C rnd-5_family-       1242 TCTGACAAAACAGACATCCTCGGGGCGGCGTCCGGCCACAGCCATTCCAT 1193

  scaffold312|s     144398 CCACAGGTTTCAAAACTTTCGAATTAGCAAGAGTGGCATTATTCAAAACA 144447
                                           i                    i           i
C rnd-5_family-       1192 CCACAGGTTTCAAAACCTTCGAATTAGCAAGAGTGGCGTTATTCAAAACG 1143

  scaffold312|s     144448 CGCCCGGCACTGTTGTGGAAAGAGAGTATCGTGAGGTTCGAAAAATCGCA 144497
                                               i                             
C rnd-5_family-       1142 CGCCCGGCACTGTTGTGGAAGGAGAGTATCGTGAGGTTCGAAAAATCGCA 1093

  scaffold312|s     144498 CCAATTCTCTTCCAAAAACTGAAGCCAATCATACTTAAACCCGTCCACTG 144547
                              i     i           ?        i                 i 
C rnd-5_family-       1092 CCAGTTCTCCTCCAAAAACTGNAGCCAATCGTACTTAAACCCGTCCACCG 1043

  scaffold312|s     144548 TGAGGCTAACGTTGAGGCGGTTCCCCATCGTGTCCAAATACTGGGCAGGG 144597
                                  ?        ?                   i             
C rnd-5_family-       1042 TGAGGCTNACGTTGAGNCGGTTCCCCATCGTGTCCAGATACTGGGCAGGG 993

  scaffold312|s     144598 GTGATCGGGAGGAGGCTCAACGCGGCTTTCGTGCAATGGAATGCGTGGGC 144647
                                                  v           i     i        
C rnd-5_family-        992 GTGATCGGGAGGAGGCTCAACGCTGCTTTCGTGCAGTGGAACGCGTGGGC 943

  scaffold312|s     144648 ACACTCGTAGTCAGGGCTGCCAGGGGTGAGGCGAGGATAAACGCTCGCAG 144697
                                       i                                     
C rnd-5_family-        942 ACACTCGTAGTCGGGGCTGCCAGGGGTGAGGCGAGGATAAACGCTCGCAG 893

  scaffold312|s     144698 TATGCCGTCCAACGGTGATTTCCACCGGTTCTTTTGGAGAGAATAACTCC 144747
                                  i  ?        i           i  v  ?            
C rnd-5_family-        892 TATGCCGCCCNACGGTGATCTCCACCGGTTCCTTGGGNGAGAATAACTCC 843

  scaffold312|s     144748 ACGGCGTCGTCGGACATCGTCTCAGTACG-CTAACGATTTGAGAATGGTG 144796
                                      ? ?       v i   i - v    ?ii   -     i 
C rnd-5_family-        842 ACGGCGTCGTCNGNCATCGTCGCGGTATGTCGAACGNCCTGA-AATGGCG 794

  scaffold312|s     144797 --------AGCGTATAATT-GGTTCGGCGCGGCGGCGTGAAAACCTTGTC 144837
                           --------i    -  i  - v    i    v          i   i   
C rnd-5_family-        793 GACGAGAAGGCGT-TAGTTCGTTTCGACGCGTCGGCGTGAAAGCCTCGTC 745

  scaffold312|s     144838 GATTCTCGTGGAAGATCGTCAATGTCGATACCGCCGGTGGCTTTACGCGA 144887
                             iv?i  i i  ii        i?    ??  ?       iv vi    
C rnd-5_family-        744 GACGNCCGCGAAAAGTCGTCAATANCGATNNCGNCGGTGGCCGTTTGCGA 695

  scaffold312|s     144888 GTGCCGACGAACGGGCGAGCTCGATACTGGAGTTGCGGAAGCTGCGGCGG 144937
                            i       i       i          v     v             - 
C rnd-5_family-        694 GCGCCGACGGACGGGCGGGCTCGATACTCGAGTTTCGGAAGCTGCGGC-G 646

  scaffold312|s     144938 CGAAACGAACGTGGCCGCACCGTCGACGGAGGCAGAGGAAACGCGAAGGC 144987
                                   ?  i   v  i? ?           i                
C rnd-5_family-        645 CGAAACGANCGCGGCGGCGNCNTCGACGGAGGCGGAGGAAACGCGAAGGC 596

  scaffold312|s     144988 GTTGGTGAGCTGTCGAAGCTCGTCACGGGCCGAATCTCGTCGAAACGACA 145037
                              v ? ?     iviv             vvi                i
C rnd-5_family-        595 GTTCGNGNGCTGTTCGTGCTCGTCACGGGCGCGATCTCGTCGAAACGACG 546

  scaffold312|s     145038 GTAATTTCCATGCGGGAAGTTTGCGATGAAGGCGAGAACGTCGTCGATTC 145087
                           i   ??  v      vii  ii       v     ?              
C rnd-5_family-        545 ATAANNTCGATGCGGCGGGTCCGCGATGACGGCGANAACGTCGTCGATTC 496

  scaffold312|s     145088 GTCGACGATGCGAAGATACGGCGTTAAGGACGCTGCCGAGCTCAAATCGG 145137
                                  i? ii             v??               i     v
C rnd-5_family-        495 GTCGACGGNGTAAAGATACGGCGTTTNNGACGCTGCCGAGCTCGAATCGT 446

  scaffold312|s     145138 AAGGAGAAGAGCGCGGATTTCGGCGTCGAAGA---GACGGATCAGCCCGA 145184
                                                           ---     ---       
C rnd-5_family-        445 AAGGAGAAGAGCGCGGATTTCGGCGTCGAAGACGCGACGG---AGCCCGA 399

  scaffold312|s     145185 ATCTTCCGTCGATGGGGCTGATTCGATGGCTCGCACGGGGAGGTCGTCCG 145234
                               ?               i   i                 ??      
C rnd-5_family-        398 ATCTNCCGTCGATGGGGCTGGTTCAATGGCTCGCACGGGGAGNNCGTCCG 349

  scaffold312|s     145235 CGCGATCGATGGCAGCGATGTCGTCGCTGGTAGAGGTTGATTCGGGGGAC 145284
                                ??           i                  i   i        
C rnd-5_family-        348 CGCGANNGATGGCAGCGACGTCGTCGCTGGTAGAGGTCGATCCGGGGGAC 299

  scaffold312|s     145285 GTAACAATCAATTAGTTCGTTGATAGTCGTTCACAGGAGGCACCATCTAA 145334
                                      i                 ?                    
C rnd-5_family-        298 GTAACAATCAACTAGTTCGTTGATAGTCGNTCACAGGAGGCACCATCTAA 249

  scaffold312|s     145335 GAGGACTACTGAGCCTCAGATGAGATGGACATGGACATGGCAATTGTGAG 145384
                                    i       i         i      i               
C rnd-5_family-        248 GAGGACTACCGAGCCTCGGATGAGATGAACATGGGCATGGCAATTGTGAG 199

  scaffold312|s     145385 ACTACTAGTTAGTCGAACTACTAGCTACGATCATGTACATCTCCTTGCTG 145434
                                                         ?                   
C rnd-5_family-        198 ACTACTAGTTAGTCGAACTACTAGCTACGANCATGTACATCTCCTTGCTG 149

  scaffold312|s     145435 ATGTCACTAACTAACCGAACAAGGAGTGGCACAGCAGGGAACGTGACAGC 145484
                                  i i     v                     i            
C rnd-5_family-        148 ATGTCACCAGCTAACAGAACAAGGAGTGGCACAGCAGAGAACGTGACAGC 99

  scaffold312|s     145485 TGCCATCAGGGCAGCTGTT-AGTGGGCCACCAAAAGGGTGGGCGTGCCAA 145533
                                              -                              
C rnd-5_family-         98 TGCCATCAGGGCAGCTGTTGAGTGGGCCACCAAAAGGGTGGGCGTGCCAA 49

  scaffold312|s     145534 CTAGAGTGGGCCACCATCTGTCATTGGAGAGACCTGCCCAGGTCTCTT 145581
                                                                           
C rnd-5_family-         48 CTAGAGTGGGCCACCATCTGTCATTGGAGAGACCTGCCCAGGTCTCTT 1

Matrix = 20p43g.matrix
Kimura (with divCpGMod) = 4.79
Transitions / transversions = 3.03 (182/60)
Gap_init rate = 0.01 (21 / 3777), avg. gap size = 1.43 (30 / 21)


16067 18.26 2.89 0.90 scaffold312|size187761 145583 148522 (39118) scaffold312|size187761_(dbseq-nr_665)_[118269,124269]#LTR/Gypsy 2990 5987 (14) m_b2577s001i4 104460

  scaffold312|s     145583 TAATTTACACCAACTAAATCGGGTGATCAAGTGCCACCAGTATCTGCTAC 145632
                            i      i      i  ivi   i      i v i        i   i 
  scaffold312|s       2990 TGATTTACGCCAACTGAACAAGGTAATCAAGCGACGCCAGTATCCGCTGC 3039

  scaffold312|s     145633 TGACCATATTGGATATTGGATAACCTGCAAGAGCATTCAGGGTATAAGTT 145682
                           i  i   v i       -------    ivi i ii  v           
  scaffold312|s       3040 CGATCATTTCGGATATT-------CTGCGCAAACGCTCTGGGTATAAGTT 3082

  scaffold312|s     145683 TTTTACCAAACTAGATGTTAATATGCAATACTACACCTTTGGCCTTGACA 145732
                                       i     v i                    iv      i
  scaffold312|s       3083 TTTTACCAAACTGGATGTAAGTATGCAATACTACACCTTTGAGCTTGACG 3132

  scaffold312|s     145733 AGGAAAGCCAAGAC-------------TTATGCCATTTGGCAAGTATAAG 145769
                            i     i     i-------------   i   i        i      
  scaffold312|s       3133 AAGAAAGTCAAGATCTCTGTACTATTATTACGCCGTTTGGCAAATATAAG 3182

  scaffold312|s     145770 TACACTCGACCCCCCATGGGACTTATGTGCTCAACCGACATTACACAGTC 145819
                              i vv   i   i     v  v v      vv    i  vi    i  
  scaffold312|s       3183 TACGCAAGACTCCCTATGGGCCTAAAGTGCTCTCCCGATATAGCACAATC 3232

  scaffold312|s     145820 ACACA-TGGAAAATGTGTTGCCCAGCATCAAAGGTGCAGACGTCTACATC 145868
                           -  i -          vi  i ii     i i i         v     i
  scaffold312|s       3233 -CATAATGGAAAATGTTCTGTCTGGCATCGAGGATGCAGACGTATACATT 3281

  scaffold312|s     145869 ATTGACATTGGTGCATTTTCCCATGATTGGGATCA---------ACTACT 145909
                           iv            v                    ---------   v  
  scaffold312|s       3282 GATGACATTGGTGCCTTTTCCCATGATTGGGATCACCATGTAGAACTCCT 3331

  scaffold312|s     145910 CTCCACAATCCTGAGGCGATTGCATGAGAATGGGTTCACCATTAACCCCT 145959
                           ivv       i    iv      iv        i     i     i  vi
  scaffold312|s       3332 TGGCACAATCTTGAGAAGATTGCGGGAGAATGGATTCACTATTAATCCGC 3381

  scaffold312|s     145960 TAAAATGTGAATGCGCTGTTCAGGCA---GACTGACTAAACTATTGGCTT 146006
                            v           v  v  v    v ---     i  vii          
  scaffold312|s       3382 TTAAATGTGAATGGGCAGTACAGGAAACTGACTGGCTCGGCTATTGGCTT 3431

  scaffold312|s     146007 ACATCCCAAGGTCTTAAGCCATGGAAAAAGAAGATAGATGCTATCCTGCA 146056
                             ii   iv  ii v                 i     v  i     i  
  scaffold312|s       3432 ACGCCCCGCGGCTTAAAGCCATGGAAAAAGAAAATAGAGGCCATCCTACA 3481

  scaffold312|s     146057 CATGGATAGCCGCCGCAACCCCACAGA-CTGTGTGTGTTCATTGGCTCCA 146105
                           i      v v vv      v    v  -   i vi          i vii
  scaffold312|s       3482 TATGGATCGGCCACGCAACGCCACTGAACTGCGAATGTTCATTGGTTGTG 3531

  scaffold312|s     146106 ATAATGAT------AATATGTGGCCCAGCCGTGCTCATATTCTAAAACCT 146149
                           v    v  ------i          i  i     i     v  v      
  scaffold312|s       3532 TTAATTATTACAGAGATATGTGGCCTAGTCGTGCCCATATACTTAAACCT 3581

  scaffold312|s     146150 TTGACTGATCAGTCAGGTTTGAAGAAACATGATCCAATCAAATGGACGGA 146199
                                         v  v     i  i i  v      v        v  
  scaffold312|s       3582 TTGACTGATCAGTCCGGGTTGAAAAAGCGTGCTCCAATAAAATGGACCGA 3631

  scaffold312|s     146200 C-------AACAAGGATTTGACAAAATTAGTGCCCTCATGGCTGCCAACG 146242
                            -------      v      i     vv       i         i i 
  scaffold312|s       3632 CGCAATGCAACAAGCATTTGATAAAATGCGTGCCCTTATGGCTGCCGATG 3681

  scaffold312|s     146243 CTCTCATGCCCTAACCAGACCATAACAAATGATTTGATATTTATACAGAT 146292
                                iiiv i  v  i            i i        v  i  v   
  scaffold312|s       3682 CTCTCGCAGCTTACCCGGACCATAACAAACGGTTTGATATATACACCGAT 3731

  scaffold312|s     146293 GCCTCCAACTTCCAGTTGGAAGCCTGCATTGTTCAAGAAGGAAGGTCGGT 146342
                                vi        i v i         i  v  i         i    
  scaffold312|s       3732 GCCTCAGACTTCCAGCTTGGAGCCTGCATCGTACAGGAAGGAAGGCCGGT 3781

  scaffold312|s     146343 TGCCTACTTCTCTTGTACGCTGTCTAAGTTGCAGCAAAACTATACCATAA 146392
                                        i   v      v  i ii        i  i  vi   
  scaffold312|s       3782 TGCCTACTTCTCTCGTAAGCTGTCGAAATCACAGCAAAATTACACAGTAA 3831

  scaffold312|s     146393 TGGAGAAGGACATGCTTTCTATTGTTGCTACCCTTGAAGAATTTTGGGGA 146442
                               i  i  v                 v     i  v      i    v
  scaffold312|s       3832 TGGAAAAAGAAATGCTTTCTATTGTTGCAACCCTCGACGAATTTCGGGGT 3881

  scaffold312|s     146443 ATTCTCTTAGGTGCTGGCGTTCATGTCTTCACGGACCATAAAAATCTCAC 146492
                             v  v          i i       i     v  i        i     
  scaffold312|s       3882 ATGCTGTTAGGTGCTGACATTCATGTTTTCACCGATCATAAAAACCTCAC 3931

  scaffold312|s     146493 TTTTGACACCTTAAAAATGCAGCGTGTGCTACATTGGCGCAACAAGGTCA 146542
                           v  i  i        i ii  iv v  vi   i         i     ii
  scaffold312|s       3932 GTTCGATACCTTAAAGACACAAAGGGTCTTACGTTGGCGCAATAAGGTTG 3981

  scaffold312|s     146543 AGGGGTTCTCACCTACATTGCATTATGTTGAAGGCCTCTGCAATATTCTT 146592
                            i i   i                  i       v i i       ii v
  scaffold312|s       3982 AAGAGTTTTCACCTACATTGCATTATATTGAAGGACCCCGCAATATCTTA 4031

  scaffold312|s     146593 CCTGATAATTTGTCTTAGCACCATAGCCTTGTTACACTGGCTCAGACCGC 146642
                           v          i   ii  v    v    v  v    i        i   
  scaffold312|s       4032 GCTGATAATTTATCTCGGCTCCATCGCCTGGTGACACCGGCTCAGATCGC 4081

  scaffold312|s     146643 TGTGGGGAAGAGTCTTGTAGACCCAGCAGTGGTTTCAGAC---AACAACA 146689
                           v v                                     ---i  i  i
  scaffold312|s       4082 GGAGGGGAAGAGTCTTGTAGACCCAGCAGTGGTTTCAGACGATGACGACG 4131

  scaffold312|s     146690 AATTGTACTTCTTGGATAAAGAGTACGCAAGGTTTGATGACAATGAACTG 146739
                            vvv            vv          vi    ii    ii       i
  scaffold312|s       4132 ACGGGTACTTCTTGGAGCAAGAGTACGCCGGGTTCAATGATGATGAACTA 4181

  scaffold312|s     146740 AAGGAGACTTTGAAGTGTTACCTAAATCTTCTGGAAATCCCTCATCCCGA 146789
                            v    viv  ii          v  i  i iv     i  v     i  
  scaffold312|s       4182 ACGGAGTTGTTAGAGTGTTACCTCAACCTCCCTGAAATTCCGCATCCTGA 4231

  scaffold312|s     146790 GCATAATCCGTTGAATTACACCCACATACAGGAACAGCAGCAGCAGGATG 146839
                             i       i       ii i       iv              i  i 
  scaffold312|s       4232 GCGTAATCCGCTGAATTATGCTCACATACGCGAACAGCAGCAGCAAGACG 4281

  scaffold312|s     146840 ACAAACTGCTGGCTCTACAAACAAAGTACCCTGACAATTACGTCTACTTG 146889
                           vv        i            v  vi         i      v     
  scaffold312|s       4282 CAAAACTGCTAGCTCTACAAACACAGAGCCCTGACAACTACGTCAACTTG 4331

  scaffold312|s     146890 CCACACTAGATCCCGATGTTGAAGACATCATCCGTTACAAGAAGGATCCA 146939
                           -- v         v     i  v         i                v
  scaffold312|s       4332 --AAACTAGATCCAGATGTCGATGACATCATCTGTTACAAGAAGGATCCC 4379

  scaffold312|s     146940 ACTCAAGACAATTGGAAGATTGCCTTGCCAGACTCAATTGTGGATGACTA 146989
                             i              i           i        v  v  v   --
  scaffold312|s       4380 ACCCAAGACAATTGGAAAATTGCCTTGCCGGACTCAATGGTCGAAGAC-- 4427

  scaffold312|s     146990 TGGTCAAATGGTTAA-TGGTTCCACCAAGTCATGGGACACCCTGGAGAAA 147038
                           ------- iv     -              v        i        i 
  scaffold312|s       4428 -------ACTGTTAAGTGGTTCCACCAAGTAATGGGACATCCTGGAGAGA 4470

  scaffold312|s     147039 AAAGGCTGACCAAATTGTTGAGACAGCAA----ACAACCCAGCCCTGCCT 147084
                                i i  ii   i           i ---- i     v v i   v 
  scaffold312|s       4471 AAAGGTTAACTGAATCGTTGAGACAGCGATATCATAACCCTGGCTTGCGT 4520

  scaffold312|s     147085 CAACACATTGAGCAGCTCAAGTGTTCTGACTGTCAAAAATACAAAATACC 147134
                            i         i            v i     i  i  i         v 
  scaffold312|s       4521 CGACACATTGAACAGCTCAAGTGTACCGACTGCCAGAAGTACAAAATAAC 4570

  scaffold312|s     147135 AGGCCATGGATATGGTCTGCTACCCAAACAAGAAGTGCAAGTTGCACCCT 147184
                            i   i         vi  i i   i ivi        i i       i 
  scaffold312|s       4571 AAGCCGTGGATATGGATTGTTGCCCGAGAGAGAAGTGCGAATTGCACCTT 4620

  scaffold312|s     147185 GAGAGGAAGTTGCCATCAATCTTATTGGACCTTAGAAAGTCAAGGTCAAT 147234
                            i  i            i i  i          i i              
  scaffold312|s       4621 GGGAAGAAGTTGCCATCGACCTCATTGGACCTTGGGAAGTCAAGGTCAAT 4670

  scaffold312|s     147235 TGCCAAAAAGTGGAGTTCAATGCCCTAACCTGCACTGACATTGCTTCCAA 147284
                           v   i   i  v           v     v    i     iv     i  
  scaffold312|s       4671 GGCCGAAAGGTTGAGTTCAATGCACTAACATGCATTGACACGGCTTCTAA 4720

  scaffold312|s     147285 CTTTGTCAAACTTACTGGAATTGATAACAAGACAGCCAGACATATCCGTG 147334
                           ii v   i      iii    i     i          i   i  i  i 
  scaffold312|s       4721 TCTAGTCGAACTTATCAGAATCGATAATAAGACAGCCAAACACATTCGCG 4770

  scaffold312|s     147335 ATAAGCTCATGCAGTGTTGGCTTTGCCCCTATCCCCGACCTATGTGTTGT 147384
                            i   i   i   i             vi           v   i     
  scaffold312|s       4771 ACAAGTTCACGCAATGTTGGCTTTGCCGTTATCCCCGACCAATGCGTTGT 4820

  scaffold312|s     147385 GTTCACAACATAGGAGGCGAGTTCATAGGCAGTTCATTCCAATGGTTATT 147434
                             i  ii   v   i  i  i     v                       
  scaffold312|s       4821 GTCCATGACAAAGGGGGTGAATTCATTGGCAGTTCATTCCAATGGTTATT 4870

  scaffold312|s     147435 GGAATTGTTCAGCATCAAGGATGTCTGCTC-ACCGGCAAGAATACTCAAT 147483
                                                   i     -   i        v    i 
  scaffold312|s       4871 GGAATTGTTCAGCATCAAGGATGTTTGCTCAACCAGCAAGAATCCTCAGT 4920

  scaffold312|s     147484 CGAATGCAATCTGTTAGAGGATGCATCAGACAGTAGGTAATGTGCTACGA 147533
                            i      i    iv i  i                 i            
  scaffold312|s       4921 CAAATGCAGTCTGCGAAAGAATGCATCAGACAGTAGGCAATGTGCTACGA 4970

  scaffold312|s     147534 ACCTTAGTGCATGCCAATCCTCCACAAAATATGACTCAGGCACAAGACAT 147583
                                       v                              i      
  scaffold312|s       4971 ACCTTAGTGCATTCCAATCCTCCACAAAATATGACTCAGGCACGAGACAT 5020

  scaffold312|s     147584 AATTGACGATGCCCTAGCGACCACTAT--------TGCGCACCACCGTTG 147625
                                 i     v        vi    --------          i    
  scaffold312|s       5021 AATTGATGATGCACTAGCGACAGCTATGCACGCCATGCGCACCACTGTTG 5070

  scaffold312|s     147626 CCACTACCTTAGGAAGTGTTCCAGAAGCTCTTGACTTTTCAAGGGATATG 147675
                                   i         i     i        v                
  scaffold312|s       5071 CCACTACCCTAGGAAGTGCTCCAGGAGCTCTTGCCTTTTCAAGGGATATG 5120

  scaffold312|s     147676 TTTTTGAATGTGCCACTAATTGCTGATTGGCAGGTCATTGTGCATGTATC 147725
                                   i     i  i                i     ii i   viv
  scaffold312|s       5121 TTTTTGAACGTGCCGCTGATTGCTGATTGGCAGGCCATTGCACGTGTTCG 5170

  scaffold312|s     147726 CTAACATCATGTCAACGAGAATTTGTGACGTGCTAATAG-----GATGTC 147770
                            v          i  i         i       i     -----      
  scaffold312|s       5171 CGAACATCATGTTAATGAGAATTTGCGACGTGCCAATAGGAAGCGATGTC 5220

  scaffold312|s     147771 TCCATGACTATGCTCCAGGGCAACATGTTCTGAAGAAAGTGCACAACCCA 147820
                           v i                i     v                        
  scaffold312|s       5221 ACTATGACTATGCTCCAGGACAACAGGTTCTGAAGAAAGTGCACAACCCA 5270

  scaffold312|s     147821 ACTAAATTGGGAGTAAGAACCGAGGGCCCTTACACCATTGAATGTGTCCA 147870
                                i                 i  i               i    i  
  scaffold312|s       5271 ACTAAGTTGGGAGTAAGAACCGAAGGTCCTTACACCATTGAACGTGTTCA 5320

  scaffold312|s     147871 CGTCAATAGAAACTTAATCATTCAACTAC---ACGGGATCACCAAACGTA 147917
                                  i         ii      i i ---           i    i 
  scaffold312|s       5321 CGTCAATGGAAACTTAACTATTCAATTGCGTGACGGGATCACCGAACGCA 5370

  scaffold312|s     147918 TCAACATACCCAGGGTTCTGCTGCATCATTGAGCCTTTCTTCATATGCCA 147967
                                    v      v    i i   i    v      iv v  iv   
  scaffold312|s       5371 TCAACATACGCAGGGTGCTGCCGTATCGTTGATCCTTTCCACTTACCCCA 5420

  scaffold312|s     147968 GTGAAGAGAGCTCTGCTCAGTTGGCTGTGTCTGAGGTCTTTCTGAG-TTT 148016
                                  v    iv viv iivi        i         ii   -   
  scaffold312|s       5421 GTGAAGACAGCTTAGACGAACGAGCTGTGTCCGAGGTCTTTTCGAGTTTT 5470

  scaffold312|s     148017 TTACCTCAGGTTGCTTTTCTCCACCTCTTCATTGGAAGAAATGAAAGTGG 148066
                                   i    i                 i        i         
  scaffold312|s       5471 TTACCTCAAGTTGTTTTTCTCCACCTCTTCACTGGAAGAAGTGAAAGTGG 5520

  scaffold312|s     148067 AGTTGTTTTGCCATTTCTTCTATTTGTTTGATTCATGGGGGGGAGAGACT 148116
                                   iiv   v vi          ii        vi i      i 
  scaffold312|s       5521 AGTTGTTTCAACATATACTCTATTTGTTCAATTCATGGCAGAGAGAGATT 5570

  scaffold312|s     148117 CATGCCATGGAGGGGAAGAGTGTCATGCCCATGCCTATTGGCCCCTTTTC 148166
                            vi                     v                        v
  scaffold312|s       5571 CTCGCCATGGAGGGGAAGAGTGTCCTGCCCATGCCTATTGGCCCCTTTTG 5620

  scaffold312|s     148167 GAGTGAAGGAGGAAGTATAACTTG-AGATTCCAAAAGGATCTTAGATAAA 148215
                           vv  i           i -     -    v   i    i- i i   i  
  scaffold312|s       5621 TTGTAAAGGAGGAAGTGT-ACTTGAAGATACCAGAAGGG-CCTGGATGAA 5668

  scaffold312|s     148216 GTAGGTGTAGTTATGTACCTACAGTAGCTTCAAGGTAGGCTACATACTTA 148265
                              v    i v    vv          ii vivi    i         v 
  scaffold312|s       5669 GTACGTGTGGGTATGATCCTACAGTAGTCTGGCAGTAGACTACATACTGA 5718

  scaffold312|s     148266 TCAGTAGCATGGCCTGATCCAGATACC-------TCAGGGGTAC------ 148302
                                       v iii   i     i------- i   i    ------
  scaffold312|s       5719 TCAGTAGCATGGACCAGTCCGGATACTGATGGGATTAGGAGTACGTCAGT 5768

  scaffold312|s     148303 AACTACGTCAGTATTTCCAGCTGTAGCTGGTGGTACTAATCCTACTTTCT 148352
                            v  iv       iiivi  iv     ivi       i           i
  scaffold312|s       5769 ACCTGAGTCAGTACCCATAGTAGTAGCCTATGGTACTGATCCTACTTTCC 5818

  scaffold312|s     148353 TGTCCCTGTTGGA-GAATCGGTAAACCA-CATTTCTGAGAGAGTTGTGGT 148400
                                vvv iv  -    -      v  -   i          i      
  scaffold312|s       5819 TGTCCAACTCCGATGAAT-GGTAAAACATCATCTCTGAGAGAGCTGTGGT 5867

  scaffold312|s     148401 GCGGAGATGCTGCTGCTGAGGAGATATCTTCCCAGCCATCACAA-GAACA 148449
                            v   v                    i  i i     -    i -     
  scaffold312|s       5868 GAGGACATGCTGCTGCTGAGGAGATACCTCCTCAGCC-TCACGATGAACA 5916

  scaffold312|s     148450 AGTAGAAACTATTCCAATTAAAAT-AATGCTCACTTTTTCATTCT-ACTT 148497
                           vv     ii  -v i       v -         vv v     i - v  
  scaffold312|s       5917 TCTAGAAGTTA-GCTAATTAAATTAAATGCTCACAATATCATTTTCAATT 5965

  scaffold312|s     148498 CATTTTTACTTCATTTAACCGCCTA 148522
                              v    v ---    v  i    
  scaffold312|s       5966 CATATTTAGT---TTTATCCACCTA 5987

Matrix = 20p43g.matrix
Kimura (with divCpGMod) = 18.20
Transitions / transversions = 1.79 (341/191)
Gap_init rate = 0.02 (50 / 2939), avg. gap size = 2.24 (112 / 50)


228 16.36 1.79 1.79 scaffold312|size187761 148673 148728 (38912) scaffold165|size275773_(dbseq-nr_142)_[173720,179591]#LTR/Gypsy 180 235 (5637) m_b2577s001i5 104464

  scaffold312|s     148673 CCCCGGTTGAGAACGCCCTCAA-GAGAAAGGAACAAACATACCAGAATCA 148721
                               v  i-             -     i  v v            v vi
  scaffold165|s        180 CCCCTGTC-AGAACGCCCTCAAAGAGAAGGGTAGAAACATACCAGATTGG 228

  scaffold312|s     148722 TCTAGAA 148728
                            v     
  scaffold165|s        229 TGTAGAA 235

Matrix = 20p43g.matrix
Kimura (with divCpGMod) = 18.46
Transitions / transversions = 0.50 (3/6)
Gap_init rate = 0.04 (2 / 55), avg. gap size = 1.00 (2 / 2)


2454 13.30 0.50 3.89 scaffold312|size187761 148800 149198 (38442) C genome_2_5625#DNA (0) 386 1 m_b2577s001i6 104465

  scaffold312|s     148800 CCGTAGTTTACATACTAATTGGCTCACAAATGTAAGTGGCTCTGGCCTCC 148849
                                      i                      i           i   
C genome_2_5625        386 CCGTAGTTTACGTACTAATTGGCTCACAAATGTAGGTGGCTCTGGCTTCC 337

  scaffold312|s     148850 GAGTCGGAATCATTCACAAATTGAAGTGGCTCTTAGAAAATGTCTTCACT 148899
                                   i          i                             v
C genome_2_5625        336 GAGTCGGAGTCATTCACAAGTTGAAGTGGCTCTTAGAAAATGTCTTCACA 287

  scaffold312|s     148900 AATAAAGCATGTGACAGCGATCTTGTGTCAGGTGGTAGAGAGAGCTCCAC 148949
                                   v              i                     i    
C genome_2_5625        286 AATAAAGCCTGTGACAGCGATCTCGTGTCAGGTGGTAGAGAGAGCCCCAC 237

  scaffold312|s     148950 ACAAAAGCGCTAGAAGATCTCTTCCACTTTTCACTGCTCTTCCATTGACC 148999
                                            v             ii v               
C genome_2_5625        236 ACAAAAGCGCTAGAAGAACTCTTCCACTTTTTGCGGCTCTTCCATTGACC 187

  scaffold312|s     149000 AGAAGCAATCAAGAATACTTTGAACTTGGTGCAGTAAACTTTATAGGTAT 149049
                            v  i i     vv i   ---i  viiii - i i i  i ----- v 
C genome_2_5625        186 ACAAACGATCAACCACACT---GACACAACG-AATGAGCTCT-----TTT 146

  scaffold312|s     149050 TTTTAT-TCATATA-CTTCAATACGCATGCAAAGCTTCCTAGGTTTGATT 149097
                           i  v i-  i ivi-   v  iivv ------     v            
C genome_2_5625        145 CTTGACGTCGTGGGTCTTGAACGACC------AGCTTACTAGGTTTGATT 102

  scaffold312|s     149098 TCCCAAATTGAATGTGGCTGTAGCACTAGCAGCCTTGCAAGTTAAATAAT 149147
                             v      i                         ii         i   
C genome_2_5625        101 TCACAAATTAAATGTGGCTGTAGCACTAGCAGCCTCACAAGTTAAACAAT 52

  scaffold312|s     149148 TGTTTTGGGGCTCTGGCCAAAATCGAGAGCCAATTAGTAGGTAAACTACG 149197
                            i                    i                v          
C genome_2_5625         51 TATTTTGGGGCTCTGGCCAAAACCGAGAGCCAATTAGTACGTAAACTACG 2

  scaffold312|s     149198 G 149198
                            
C genome_2_5625          1 G 1

Matrix = 20p43g.matrix
Kimura (with divCpGMod) = 12.73
Transitions / transversions = 2.00 (34/17)
Gap_init rate = 0.04 (17 / 398), avg. gap size = 1.00 (17 / 17)


419 21.74 0.00 0.00 scaffold312|size187761 149219 149310 (38330) C rnd-1_family-632#Unknown (876) 115 24 m_b2577s001i7 104466

  scaffold312|s     149219 GACCAAGGATCATGTGCATCTTTCCAACCAAGTCCAAAGCAACAAATCAA 149268
                                v    v   i v     i   ?     v  v  ii?  i   ivi
C rnd-1_family-        115 GACCATGGATGATGCGGATCTTCCCANCCAAGACCCAAATNACGAATTCG 66

  scaffold312|s     149269 AATTTGTTCCTTCACTGCATTGAGCCTTGCTGTCTTGATTTT 149310
                                    i  ?  ?     v  i  ?  i    iiv    
C rnd-1_family-         65 AATTTGTTCTTTNACNGCATTCAGTCTNGCCGTCTCACTTTT 24

Matrix = 20p43g.matrix
Kimura (with divCpGMod) = 21.86
Transitions / transversions = 1.50 (12/8)
Gap_init rate = 0.00 (0 / 91), avg. gap size = 0.0 (0 / 0)


409 22.61 0.00 0.00 scaffold312|size187761 149641 149755 (37885) rnd-5_family-1489#Unknown 330 444 (19) m_b2577s001i8 104467

  scaffold312|s     149641 TGTATGCATGAGTCTTCCCCTCACCTGCTGCAGTGTCCATCCGAATGGTG 149690
                              v  ?ii ?    vv     vv    v   v      vv     v  v
  rnd-5_family-        330 TGTTTGNGCGNGTCTGACCCTCCGCTGCAGCACTGTCCAGGCGAATTGTT 379

  scaffold312|s     149691 CCAGTTGTTTTCAGTGAGTGTGTAAATGATGCATGATTGGATTCTGAGAT 149740
                             ivv         v  i      iv   v   ? ??i?       ??  
  rnd-5_family-        380 CCGTATGTTTTCAGAGAATGTGTAGCTGAGGCANGNNCNGATTCTGNNAT 429

  scaffold312|s     149741 CCTGTTGCTCACATC 149755
                           v  i     ?i v  
  rnd-5_family-        430 GCTATTGCTNGCTTC 444

Matrix = 20p43g.matrix
Kimura (with divCpGMod) = 27.27
Transitions / transversions = 0.44 (8/18)
Gap_init rate = 0.00 (0 / 114), avg. gap size = 0.0 (0 / 0)


405 26.17 1.34 0.00 scaffold312|size187761 149875 150023 (37617) C rnd-1_family-813#Unknown (705) 151 1 m_b2577s001i9 104468

  scaffold312|s     149875 CCATTCATATAATTTGCTGTAAGGCCGACATCCTTATCAATTCATCAAAG 149924
                             v   iv   i     v ??  ?    vv     ?     v    vv  
C rnd-1_family-        151 CCCTTCGGATAGTTTGCAGNNAGNCCGAACTCCTTNTCAATGCATCTCAG 102

  scaffold312|s     149925 TAGGTCCTCAGTTTCAGATTACACCAGGGAGATTGT-GGTCTTTTGGCAA 149973
                           ? ? ? v   i i? v v?v   ivv ?i      v-  iv i       
C rnd-1_family-        101 NANGNCATCAATCNCTGTNGACATGCGNAAGATTGAAGGCATCTTGGCAA 52

  scaffold312|s     149974 A-TCATCCTCCAACAAGTCAGAGAGTGTCTTGCCAAGTTGTTTTGTGACA 150022
                           i-    ii    iv vv  v vv     i    iv        v  i   
C rnd-1_family-         51 GGTCATTTTCCAGAACTTCTGCTAGTGTTTTGCTCAGTTGTTTAGTAACA 2

  scaffold312|s     150023 G 150023
                            
C rnd-1_family-          1 G 1

Matrix = 20p43g.matrix
Kimura (with divCpGMod) = 34.13
Transitions / transversions = 0.62 (15/24)
Gap_init rate = 0.01 (2 / 148), avg. gap size = 1.00 (2 / 2)


342 31.28 12.93 2.15 scaffold312|size187761 150787 151165 (36475) C rnd-5_family-1961#Unknown (71) 1251 833 m_b2577s001i10 104469

  scaffold312|s     150787 ATTGTATTGATTGCATGAATTTTCTCCACAGCACTATCTAAGTCAAACTC 150836
                               v  iiv ii        vi   v  i     i     i     i  
C rnd-5_family-       1251 ATTGAATCACTCACATGAATTGCCTCAACGGCACTGTCTAAATCAAATTC 1202

  scaffold312|s     150837 CATTGCCTCAA----------TACTGTTTTCTTTTTCAGCAAGTTAACA- 150875
                               v    v ---------- ii v        i  i    v  -v  -
C rnd-5_family-       1201 CATTTCCTCCATTTTTCTATTTGTTCTTTTCTTTCTCGGCAATTT-CCAT 1153

  scaffold312|s     150876 GGTCACTTCTTCAGTGCATCTCTCTTTGTCTTGGGGTATCTCATCAAATA 150925
                              i vi  i v i  v vv   i  --    vv?vv    --       
C rnd-5_family-       1152 GGTTAGCTCCTGAATGAAGATCTTTT--TCTTCCNCAATCT--TCAAATA 1107

  scaffold312|s     150926 CTTTTCTCTGGTGATCAAATTCTTCCTTGGTATAATTCAAATTTCTTTTC 150975
                           ii v  ii  v  ?  v i      vvi ii  v   vv v   ?i    
C rnd-5_family-       1106 TCTGTCCTTGTTGNTCTAGTTCTTCAACGACATCATTGTATTTTNCTTTC 1057

  scaffold312|s     150976 AACTCTTTCATCTTGTCCCAA---CATTGA-------------------- 151002
                           v    v  iiivv    ?v  --- ii   --------------------
C rnd-5_family-       1056 CACTCGTTTGCGATGTCNAAATGTCGCTGAGATGANTCTTCGACTTTTTT 1007

  scaffold312|s     151003 --TTGAGCAGGTATCTGTTT--GCTGTCCTCTGGGTATCCATAAACTCAT 151048
                           --   v  iv ivv  ii  --         i v i   iivv vi  i 
C rnd-5_family-       1006 NGTTGCGCGTGCTGCTACTTCGGCTGTCCTCCGTGCATCTGATACTTCGT 957

  scaffold312|s     151049 CAATAAGCTCAAAGTATGCATCCTGGTAATCTT----TT--TTCTTGGTA 151092
                              i       v vi iii v?      i    ----  --  i ii i 
C rnd-5_family-        956 CAACAAGCTCATACCACATAGNCTGGTAGTCTTGCAATTGCTTTTCAGCA 907

  scaffold312|s     151093 AGAGTAATGTGCTGGTTCTTTTTAGGTGGCGATGAGC---ATAGAGCTTT 151139
                           iivv v  v    vi  ii    v v iii  --   ---    v i   
C rnd-5_family-        906 GACTTCATTTGCTCATTTCTTTTTGTTAATGA--AGCCGAATAGTGTTTT 859

  scaffold312|s     151140 GACTTATCCGTT--TAATGATGTCTATG 151165
                            v   v      --    -- v   i  
C rnd-5_family-        858 GCCTTCTCCGTTGCTAAT--TCTCTGTG 833

Matrix = 20p43g.matrix
Kimura (with divCpGMod) = 38.50
Transitions / transversions = 1.15 (62/54)
Gap_init rate = 0.05 (19 / 378), avg. gap size = 3.05 (58 / 19)


249 18.02 2.53 15.71 scaffold312|size187761 151742 151820 (35820) C rnd-5_family-1961#Unknown (1061) 261 192 m_b2577s001i11 104470

  scaffold312|s     151742 CTTTGCTCTTCTCAGGGCACTTTCAAGTTCTGTCTTGACATGCTTTGTAG 151791
                                 i   i    v  i i --   i ii     ------   i ---
C rnd-5_family-        261 CTTTGCCCTTTTCAGTGCGCCT--AAGCTTCGTCTT------CTTCG--- 223

  scaffold312|s     151792 CAGCTGCTTTGGAAGCTAC--TTCCAACAAT 151820
                                        ?     --  i i  i  
C rnd-5_family-        222 CAGCTGCTTTGGANGCTACCATTTCGACGAT 192

Matrix = 20p43g.matrix
Kimura (with divCpGMod) = 12.48
Transitions / transversions = 11.00 (11/1)
Gap_init rate = 0.15 (12 / 78), avg. gap size = 1.08 (13 / 12)


388 16.04 4.88 1.18 scaffold312|size187761 152317 152398 (35242) rnd-1_family-775#Unknown 1 85 (21) m_b2577s001i12 104471

  scaffold312|s     152317 TTTGTGAGATGCATGATTCTAACTTTTCAGCACAACATGGGG---AGAAA 152363
                              v  v v   i       ?     v    i    i-    --- v   
  rnd-1_family-          1 TTTTTGTGCTGCGTGATTCTNACTTTGCAGCGCAACG-GGGGTACATAAA 49

  scaffold312|s     152364 AAACGGACACTTCAG-CGCATTTTCTAATGTTCCCC 152398
                                 i  v v   -       i        v   
  rnd-1_family-         50 AAACGGGCAATGCAGTCGCATTTCCTAATGTTGCCC 85

Matrix = 20p43g.matrix
Kimura (with divCpGMod) = 14.15
Transitions / transversions = 0.62 (5/8)
Gap_init rate = 0.04 (3 / 81), avg. gap size = 1.67 (5 / 3)


379 20.21 4.26 0.00 scaffold312|size187761 152665 152758 (34882) scaffold171|size496807_(dbseq-nr_295)_[215868,222163]#LTR/Gypsy 308 405 (5891) m_b2577s001i13 104472

  scaffold312|s     152665 CTCACAATTTATCAACACCAACAAGT--ACGACCCATTTGTCTA-AAAAC 152711
                                  v   i  v  i      i -- ii  v v   i    -i   i
  scaffold171|s        308 CTCACAAATTACCATCATCAACAAATCTATAACACCTTTATCTACGAAAT 357

  scaffold312|s     152712 TATTATTTAATATTTT-TACCTCCAAATGGCTTAGGGTACTATCCATA 152758
                            iv      i      -          i        vi      i   
  scaffold171|s        358 TGGTATTTAGTATTTTTTACCTCCAAACGGCTTAGGTCACTATCTATA 405

Matrix = 20p43g.matrix
Kimura (with divCpGMod) = 21.40
Transitions / transversions = 2.17 (13/6)
Gap_init rate = 0.03 (3 / 93), avg. gap size = 1.33 (4 / 3)


4425 27.74 5.16 4.18 scaffold312|size187761 152761 154370 (33270) scaffold228|size250950_(dbseq-nr_49)_[76779,83128]#LTR/Gypsy 1138 2762 (3588) m_b2577s001i14 104473

  scaffold312|s     152761 GAGTAAGCTAGATCCACTTGGAAAAAGATCTTGGATGAACAGATTGCCAT 152810
                              v    v  iiv v i     i      v  ii      i    v - 
  scaffold228|s       1138 GAGGAAGCAAGGCACCCCTGGAAGAAGATCGTGAGTGAACAAATTGAC-T 1186

  scaffold312|s     152811 GTTGTCTGTGCACCCTGGACAGATCTTTATGGGGAAGATCATCCCAAGAA 152860
                              --  -----  v    ii   v i  i        v      i    
  scaffold228|s       1187 GTT--CT-----CCATGGATGGATATCTACGGGGAAGAACATCCCGAGAA 1229

  scaffold312|s     152861 GCGCAATCAATCCTGGGGAACATACATGGATTGCATCAACTTTCACCTGT 152910
                              ii v  i  i     iv   v      v   i   i   i  ii   
  scaffold228|s       1230 GCGTGAGCAGTCTTGGGGGTCATTCATGGAATGCGTCAGCTTCCATTTGT 1279

  scaffold312|s     152911 TTACCACGTTCTGTAATGTTGCAGCACATACTGAACATTTCGTTATCAGT 152960
                            v   ii    i      vi  v  vv v   v i ii   vvi  v   
  scaffold228|s       1280 TGACCGTGTTCCGTAATGACGCTGCTGAGACTCAGCGCTTCTACATAAGT 1329

  scaffold312|s     152961 ------TTGAAAAAGCTCATCAGGATGCAAGTTCTTCAGTTTATAAG--G 153002
                           ------     i    i  v    i v vii   vi  i  i  v  -- 
  scaffold228|s       1330 AACGGGTTGAAGAAGCCCAACAGGGTTCCGATTCGCCAATTCATCAGCCG 1379

  scaffold312|s     153003 -ACCCAGCATCTGAGTGCCCACTTGGACCTATTGTCCTG-CATTACTGCT 153050
                           - i      v    i  v i        i     i    - v     i  
  scaffold228|s       1380 CATCCAGCAGCTGAATGGCTACTTGGACTTATTGCCCTGTCTTTACTACT 1429

  scaffold312|s     153051 CCAATTGTAGGA-AAAAATCACTAATACAGTGAAGCC-TTCAATGGTGTG 153098
                               ii  ivv -v  iv    i v i i        -   i   iivi 
  scaffold228|s       1430 CCAACCGTGCCACCAAGCTCACCACTGCGGTGAAGCCGTTCGATGACCCG 1479

  scaffold312|s     153099 GACCGAGTTAGCCCTTGCCTCA-ATCTT-TGAATGATCGCTGGGAACTGG 153146
                               v  i   --------   -  v  -i v   i  v vi    i   
  scaffold228|s       1480 GACCTAGCTAG--------TCACATATTACGCATGGTCCCAAGGAATTGG 1521

  scaffold312|s     153147 CAATGCCAGTATGAGCTCAGGGGTGTGGTTGTACCATGGAGTGTTTGGAA 153196
                              vi   i  i  i     v  v iiiiv     viii  i   i    
  scaffold228|s       1522 CAAGACCAATACGAACTCAGTGGGGCAACGGTACCCCAAAGCGTTCGGAA 1571

  scaffold312|s     153197 GCTTTCAGAAGCCCCTGGATACATTAAAA-----TACCC-ACTGATTAGG 153240
                               ii      v ii i ii   ii i -----  i  -  i  iv   
  scaffold228|s       1572 GCTTCTAGAAGCACTCGAACGCATCGAGAAGGCTTATCCGACCGACAAGG 1621

  scaffold312|s     153241 ATCATGAAGGGCACAAAAATTCTGCAAAATGGGGCGAATCCATACCAAAA 153290
                              i   v    vi    i      i  i vvi    v   - -    iv
  scaffold228|s       1622 ATCGTGATGGGCCTAAAAGTTCTGCGAAGTCTAGCGACTCC-T-CCAAGC 1669

  scaffold312|s     153291 TGATGAAGGTTTCATTTAATGAACAAATTCCAAAGATACACATGACAAAT 153340
                           v  v  v    v i     v  v iv  i  iviv vi ii iv      
  scaffold228|s       1670 AGAAGATGGTTACGTTTAAGGATCGTATCCCGCGCAAGCGTACCACAAAT 1719

  scaffold312|s     153341 ACAAAGCACTGCACATTATTCAA-AAATATGGTGTGGGCACACAGCCTAC 153389
                           i i        i i   i v   -  ii    - v v      ii  i i
  scaffold228|s       1720 GCGAAGCACTGTATATTGTGCAAGAAGCATGG-GGGCGCACACGACCCAT 1768

  scaffold312|s     153390 AGTATCCAGGAGTGCTGCACATATGAGAAGGATGG-TACTCCAAAGAAAA 153438
                            i  iv  i  v   i   vi    v         - v  i    i ii 
  scaffold228|s       1769 AATACGCAAGACTGCCGCAAGTATGCGAAGGATGGTTCCTTCAAAAAGGA 1818

  scaffold312|s     153439 GTTTCAACAGAAGGAGTG-TGCATGGAAGTTTGCATGGCTC---TGAGAC 153484
                           i  i--    i i  iv -iv i    vv  i    ---  ---      
  scaffold228|s       1819 ATTC--ACAGGAAGAAAGCCCCGTGGACCTTCGCAT---TCTAGTGAGAC 1863

  scaffold312|s     153485 TTCTCCTTTCATTTGCAATACCATTGTGCAAAAGTTCTGCAAGAATCAAG 153534
                                  iv  iivii i i  vv  i   ivv -     i ii   i  
  scaffold228|s       1864 TTCTCCTCGCACCAATAGTGCCTATGCGCAGTTG-TCTGCGAAGATCGAG 1912

  scaffold312|s     153535 AAACTCAAGAAGTCTAACAAGAAACTCAAGAACATACAGATGAAATGT-A 153583
                                ii    i                  viivii    v    i i- 
  scaffold228|s       1913 AAACTTGAGAAATCTAACAAGAAACTCAAGCGTTCGCAGAAGAAACGCAA 1962

  scaffold312|s     153584 GTGCCATCACAAAAGTGATAGCAATGACTCCAATTCTTCCGGAAGATTTG 153633
                            i        i       i   i        i i  v   v   iivv  
  scaffold228|s       1963 GCGCCATCACGAAAGTGACAGCGATGACTCCGACTCGTCCTGAAAGGATG 2012

  scaffold312|s     153634 GGTACGATTGCATCCAGGGA------TGTGTGTCATAAAAGAAGAAACAT 153677
                              i  i v i -  i    ------ ivi   ii   i i vv   v v
  scaffold228|s       2013 GGTGCGGTAGTA-CCGGGGAATTAACTAAATGTTGTAAGAAACTAAAAAG 2061

  scaffold312|s     153678 TTGAGTAACACAA--AATTAATACTTACCCCATTCCAAATAAAACTGCCG 153725
                            -- i   -    --  v i            v     i       i   
  scaffold228|s       2062 T--AATAA-ACAACCAAGTGATACTTACCCCAGTCCAAGTAAAACTACCG 2108

  scaffold312|s     153726 CTTGTAAGCGTTGAAAAATCTATTCAAATTTAAATGACAGCAATATTTTA 153775
                           -   ----------------- i       i    ------ i  v  ii
  scaffold228|s       2109 -TTG-----------------ACTCAAATTCAAAT------AGTAATTCG 2134

  scaffold312|s     153776 AGTGCTATGAG--TATGTCAGATTT-GAAAATTTTGATGAATAACCTAAA 153822
                            i i-- v   --   ivv      -i     i  i  i ivv   v   
  scaffold228|s       2135 AATA--AAGAGTTTATAAAAGATTTAAAAAATCTTAATAAGATACCGAAA 2182

  scaffold312|s     153823 TATTAAACATCAAACAAACAAATTGTTTCTGATACCATGCTGGAATACAA 153872
                           i   v  ivi    i  v i        vii    i i vi i ii vi 
  scaffold228|s       2183 CATTCAATTCCAAATAATCGAATTGTTTACAATACTACGACGAAGCAAGA 2232

  scaffold312|s     153873 TCAAGAAAACCTTGCAGCAAAA-TCAAAAATGATGCACAGAGTGAGATGA 153921
                               i    i            -  i    ii ii             i 
  scaffold228|s       2233 TCAAAAAAATCTTGCAGCAAAAGTCGAAAACAACACACAGAGTGAGATAA 2282

  scaffold312|s     153922 TTGCCAAACTGTCAG------------------------------GTGTG 153941
                           i    i       i ------------------------------i    
  scaffold228|s       2283 CTGCCGAACTGTCGGACCCCGAACTGTCGGGTGCCTTTCTCAATAATGTG 2332

  scaffold312|s     153942 AA-ACCTTCTTGACAAGTCAAACAGAAGGAGGAGTCACTGCTCTAGTTGC 153990
                             -  i ii  v v           i    i       v   v    v  
  scaffold228|s       2333 AACACTTCTTTCAAAAGTCAAACAGGAGGAAGAGTCACAGCTGTAGTGGC 2382

  scaffold312|s     153991 ATAATCAAGATGCCATTCCCT---GACCAAAAATCAGATTCTGAAGAGGA 154037
                           vv  v ---   v  iv  i ---i  ii       iv   iiv    iv
  scaffold228|s       2383 CAAAGC---ATGGCACACCTTAGCAACTGAAAATCAACTTCCACAGAGAC 2429

  scaffold312|s     154038 ATGAATACTCTGATGGAA--GTCGCTCCAGTTACAATGCCATCAAGATCG 154085
                            i   i    -  -    --  i  v i   v    v i v i   i iv
  scaffold228|s       2430 ACGAACACTC-GA-GGAAGGGTTGCACTAGTAACAAAGTCCTTAAGGTTC 2477

  scaffold312|s     154086 TACTAGATAGT-GATCTAGTGGTAGTGGTAACCTGATGCTCCATAAAAAG 154134
                               v  i   -    ------ ii    i  i     i     i     
  scaffold228|s       2478 TACTTGACAGTGGATC------TGATGGTGACTTGATGTTCCATGAAAAG 2521

  scaffold312|s     154135 AGAACATCCATGTGTTTCCCCCCTACTTGACTAGGATGATCCCAACATCT 154184
                           i  i        ii   --          i     vv i v    vv   
  scaffold228|s       2522 GGAGCATCCATGCATTT--CCCCTACTTGGCTAGGCAGGTGCCAAATTCT 2569

  scaffold312|s     154185 TGGCACACATCAAATGGGAGCTTCTTCACTAAGGGAAGGAGTGAAGGTGA 154234
                                   i  i      ii    i v  i  i           i v i 
  scaffold228|s       2570 TGGCACACGTCGAATGGGGACTTCCTAACCAAAGGAAGGAGTGAGGTTAA 2619

  scaffold312|s     154235 C------TTATGCCATTGCTCCAATAGCAAGAAGTATATGATGAAACCAG 154278
                           i------  v v v   ii     i      i     v  i         
  scaffold228|s       2620 TCTTCGATTTTTCGATTATTCCAACAGCAAGGAGTATCTGGTGAAACCAG 2669

  scaffold312|s     154279 GAATTGTGCAGTGTGATAAGAA-AAAATGATTAAGCCAATTTATGGCCTC 154327
                           ivi     v i i         -  i   iii        v    i    
  scaffold228|s       2670 ACGTTGTGGAATATGATAAGAAGAAGATGGCCAAGCCAATGTATGACCTC 2719

  scaffold312|s     154328 ATTTTTGGTTGTGACACTATGAAAGAAATAAGTAGTGTTCTGG 154370
                              i       ii i  i        iv  i v v      i 
  scaffold228|s       2720 ATTCTTGGTTGCAATACCATGAAAGAGTTAGGAATTGTTCTAG 2762

Matrix = 20p43g.matrix
Kimura (with divCpGMod) = 30.21
Transitions / transversions = 1.89 (280/148)
Gap_init rate = 0.06 (95 / 1609), avg. gap size = 1.59 (151 / 95)


313 0.00 0.00 0.00 scaffold312|size187761 154400 154664 (32976) (AT)n#Simple_repeat 1 265 (0) c_b2577s251i0 104474

  scaffold312|s     154400 ATATATATATATATATATATATATATATATATATATATATATATATATAT 154449
                                                                             
  (AT)n#Simple_          1 ATATATATATATATATATATATATATATATATATATATATATATATATAT 50

  scaffold312|s     154450 ATATATATATATATATATATATATATATATATATATATATATATATATAT 154499
                                                                             
  (AT)n#Simple_         51 ATATATATATATATATATATATATATATATATATATATATATATATATAT 100

  scaffold312|s     154500 ATATATATATATATATATATATATATATATATATATATATATATATATAT 154549
                                                                             
  (AT)n#Simple_        101 ATATATATATATATATATATATATATATATATATATATATATATATATAT 150

  scaffold312|s     154550 ATATATATATATATATATATATATATATATATATATATATATATATATAT 154599
                                                                             
  (AT)n#Simple_        151 ATATATATATATATATATATATATATATATATATATATATATATATATAT 200

  scaffold312|s     154600 ATATATATATATATATATATATATATATATATATATATATATATATATAT 154649
                                                                             
  (AT)n#Simple_        201 ATATATATATATATATATATATATATATATATATATATATATATATATAT 250

  scaffold312|s     154650 ATATATATATATATA 154664
                                          
  (AT)n#Simple_        251 ATATATATATATATA 265

Matrix = Unknown
Transitions / transversions = 1.00 (0/0)
Gap_init rate = 0.00 (0 / 264), avg. gap size = 0.0 (0 / 0)


323 2.44 0.00 0.00 scaffold312|size187761 154665 154705 (32935) C rnd-5_family-2974#Unknown (29) 1045 1005 m_b2577s001i15 104475

  scaffold312|s     154665 ATTCCTCATATTTCAGTTCACCGAGTTAGCAGTCGCATCAT 154705
                               ??        i      ?              ?    
C rnd-5_family-       1045 ATTCNNCATATTTCGGTTCACNGAGTTAGCAGTCGCNTCAT 1005

Matrix = 20p43g.matrix
Kimura (with divCpGMod) = 0.27
Transitions / transversions = 1.00 (1/0)
Gap_init rate = 0.00 (0 / 40), avg. gap size = 0.0 (0 / 0)


6302 17.99 3.26 3.19 scaffold312|size187761 154707 156055 (31585) scaffold170|size558746_(dbseq-nr_246)_[277812,288266]#LTR/Gypsy 3277 4626 (5829) m_b2577s001i16 104476

  scaffold312|s     154707 GGGATCCAGCCTGGCACCGCCATGTTGCAAACCACAATTGGCAGTGGTGG 154756
                             v  i v  v v v      i      v  vv           i  i  
  scaffold170|s       3277 GGCATTCCGCATTGGACCGCCGTGTTGCCAAGAACAATTGGCAGCGGCGG 3326

  scaffold312|s     154757 GTATATATATAGGGTGAGTTCTGATGAACTCAACAATTTCTACCAAGTTA 154806
                                 v vvi         i v         v vv    -   vvi   
  scaffold170|s       3327 GTATATTTTGGGGGTGAGTTTTCATGAACTCATCTTTTTC-ACCCTATTA 3375

  scaffold312|s     154807 TACTCACCACACGTCAATTTTTTT-CAATTAAATATTTATAGGTGTACCC 154855
                                 v  iii  i         -       v  v   i    v   i-
  scaffold170|s       3376 TACTCAACATGTGTTAATTTTTTTTCAATTAATTAGTTACAGGTCTACT- 3424

  scaffold312|s     154856 CAGGAAAGTC--TGAAACTCAAGACACAAACTGAGTTAGCCCTCCCGCCT 154903
                           -i vi  i  --         ivv    i          v v i      
  scaffold170|s       3425 -GGCGAAATCGCTGAAACTCAGTCCACAGACTGAGTTAGGCATTCCGCCT 3473

  scaffold312|s     154904 GGCACGACCGAGGAGCCAAGAACAATTGGCAGCAGCGGGTATAATTTCGG 154953
                           v v  vi i v vv                  ii  i      v   v  
  scaffold170|s       3474 CGGACCGCTGTGTTGCCAAGAACAATTGGCAGTGGCAGGTATATTTTGGG 3523

  scaffold312|s     154954 GGTGAGTTATGATGAACTCACCCTATTTCACTGTATTTTACACAGCACAT 155003
                                   v v i       i i -      iv    v   v  i     
  scaffold170|s       3524 GGTGAGTTTTCACGAACTCATCTT-TTTCACCCTATTATACTCAACACAT 3572

  scaffold312|s     155004 GTCAGCTTTTTTCAATTCATTTACTACAGGCCTGCTGGAAAAATGGCGGA 155053
                             i---           v vvvii        iiv vv i    vv  i 
  scaffold170|s       3573 GTT---TTTTTTCAATTAAAAAGTTACAGGCCCAGTTCAGAAATCCCGAA 3619

  scaffold312|s     155054 CACTCAGCCCACAGACTGAGTTCGGCGTCCCGCCTTGCATGGCCGTTTAG 155103
                           v                     i  vi ii   i     iv     v v 
  scaffold170|s       3620 AACTCAGCCCACAGACTGAGTTTGGGATTTCGCTTTGCACCGCCGTGTTG 3669

  scaffold312|s     155104 CCAACAACAATTGGCAGTGGCAGCGGCAGGTATACTTTCAG-GGTGAGTT 155152
                                i i -  -----          ii     i vvi  -        
  scaffold170|s       3670 CCAACGATA-TT-----TGGCAGCGGCGAGTATATTAATAGAGGTGAGTT 3713

  scaffold312|s     155153 GAGGTGAACACAAATATTTTTACACTTGTTT-----------AATTTTCA 155191
                            vivv   i    v               i -----------        
  scaffold170|s       3714 GCATGGAATACAATTATTTTTACACTTGTCTTGACTACATCTAATTTTCA 3763

  scaffold312|s     155192 ATTTATTTATTTTCAGGCCAGCCACGGGAACAGCCGAAACTCAGCCCACA 155241
                              vv       -        v  i                   i     
  scaffold170|s       3764 ATTATTTTATTT-CAGGCCAGGCATGGGAACAGCCGAAACTCAGTCCACA 3812

  scaffold312|s     155242 GACAGAGTTTGGCACCCCGCCTGGCACCGCTGTGTAGCCAACAACAATTG 155291
                              v          ii      v            v         iv ii
  scaffold170|s       3813 GACTGAGTTTGGCATTCCGCCTTGCACCGCTGTGTTGCCAACAACGTTCA 3862

  scaffold312|s     155292 GCAGCGGCATGTAAATTATTCAGGTGAGTCATGATTAAATCAAATTATTT 155341
                               v            v  vv       i  -- v  i     i  iv 
  scaffold170|s       3863 GCAGAGGCATGTAAATTCTTATGGTGAGTTAT--TGAAGTCAAACTACAT 3910

  scaffold312|s     155342 TACAATTGTTTTGATTTCATCTTAGTTTCAATTAAATAATTA----TCTT 155387
                              i      v vi     v    i         v       ----i   
  scaffold170|s       3911 TACGATTGTTATTGTTTCAGCTTAATTTCAATTATATAATTAATTTCCTT 3960

  scaffold312|s     155388 CTACGTTGGTG----TATGGACCTCAGTATCGTTTTTTA----------G 155423
                               v      ----   v v  v      i      i ---------- 
  scaffold170|s       3961 CTACCTTGGTGATAATATTGTCCACAGTATTGTTTTTCATCTTGAAGCAG 4010

  scaffold312|s     155424 CTTGGGGCTGAAATTGTGGCATGTGTGGCATTTTGGTGGGCTCAGGGTGG 155473
                                          v     iv    v v           ---------
  scaffold170|s       4011 CTTGGGGCTGAAATTTTGGCACCTGTGTCCTTTTGGTGGGC--------- 4051

  scaffold312|s     155474 TGGGCGATGTGTGGGGCGGGCCCAGAATTTATATGATGATTTAGTATGTT 155523
                           -----       v          vv  v--     v i  v         
  scaffold170|s       4052 -----GATGTGTTGGGCGGGCCCCTAAA--ATATGTTAATGTAGTATGTT 4094

  scaffold312|s     155524 TAATTTTATTAGTTAAGATAAATTGCACATACTCTGCTCAATATTACTGT 155573
                                v       vi         i          -------    i   
  scaffold170|s       4095 TAATTATATTAGTGGAGATAAATTACACATACTCT-------ATTATTGT 4137

  scaffold312|s     155574 AGTCCAACAGTGTAATATCAGACCTGGTAGCCCTCCTGTA-TGCTCCGGT 155622
                                      i-ii  v vvv       i          -i i      
  scaffold170|s       4138 AGTCCAACAGTA-GGTAGCCCTCCTGGTAACCCTCCTGTAACGTTCCGGT 4186

  scaffold312|s     155623 AGCCCTCCCGCATGCTCCTGTAACCCTCCCGTACACTTCCGGTAACCTTC 155672
                                   v i       v          v    v  -  i   i     
  scaffold170|s       4187 AGCCCTCCGGTATGCTCCGGTAACCCTCCGGTACTCT-CCAGTAGCCTTC 4235

  scaffold312|s     155673 CCAT--CCACTCCGGTAACCCTCCCGGACACTTCCACTAACTCACCTGTA 155720
                             i --  -i      v         v        iv v  i v  ii  
  scaffold170|s       4236 CCGTAACC-TTCCGGTTACCCTCCCGTACACTTCCGGTTACCCTCCCATA 4284

  scaffold312|s     155721 CACTTCCTGTGTGCCACCGGTAAACGTTTTTT-AGCCAGTAAATAATGCT 155769
                                  v  i              i      -i  i v   i      v
  scaffold170|s       4285 CACTTCCGGTATGCCACCGGTAAACATTTTTTTGGCTACTAAGTAATGCA 4334

  scaffold312|s     155770 GCTATAGCGACTAATTAGATTGATATCGATTCTAAGACTTAC------GT 155813
                            i      v                 i               ------  
  scaffold170|s       4335 GTTATAGCCACTAATTAGATTGATATTGATTCTAAGACTTACTGAGAAGT 4384

  scaffold312|s     155814 CTGTTTTCCTGTAAATA-TTACCAATTCCTATCATATGTAGAAATAAATC 155862
                                          v -v              i  i             
  scaffold170|s       4385 CTGTTTTCCTGTAAAAAAGTACCAATTCCTATCGTACGTAGAAATAAATC 4434

  scaffold312|s     155863 GGCAGACTGGTTTGGGTCTCAAATTTCCGGTAACCCACTGGTAGACTCCG 155912
                           v v ii  vv i v                     iv i           
  scaffold170|s       4435 TGAAAGCTCCTCTTGGTCTCAAATTTCCGGTAACCTCCCGGTAGACTCCG 4484

  scaffold312|s     155913 GTAACCCTCCTGTACACTAGTGTGCCAGAGTTTTACAGAAGTGTACAGGG 155962
                                     i          v i  i   vv              vv  
  scaffold170|s       4485 GTAACCCTCCCGTACACTAGTTTACCGGAGGGTTACAGAAGTGTACCCGG 4534

  scaffold312|s     155963 AGGTTACCAGAAGATGCCATTCCGGGGGGCTCCGGTAACCTCCCTGTACA 156012
                                   i      i       -                          
  scaffold170|s       4535 AGGTTACCGGAAGATACCATTCC-GGGGGCTCCGGTAACCTCCCTGTACA 4583

  scaffold312|s     156013 CTCAAGTGTACCAGGAGGTTACCGGTGTTTTTCATTTGCGGTG 156055
                              i       vi                   ii     i   
  scaffold170|s       4584 CTCGAGTGTACGGGGAGGTTACCGGTGTTTTTTGTTTGCAGTG 4626

Matrix = 20p43g.matrix
Kimura (with divCpGMod) = 18.82
Transitions / transversions = 0.91 (112/123)
Gap_init rate = 0.04 (55 / 1348), avg. gap size = 1.58 (87 / 55)


426 11.27 15.49 0.00 scaffold312|size187761 155993 156063 (31577) C scaffold170|size558746_(dbseq-nr_246)_[277812,288266]#LTR/Gypsy (8697) 1758 1677 m_b2577s001i17 104477

  scaffold312|s     155993 TCCGGTAACCTCCCTGTACACTC-----------AAGTGTACCAGGAGGT 156031
                                         i        -----------        vi      
C scaffold170|s       1758 TCCGGTAACCTCCCCGTACACTCTGACATTTTGCAAGTGTACGGGGAGGT 1709

  scaffold312|s     156032 TACCGGTGTTTTTCATTTGCGGTGTACAACTT 156063
                                         i     i    v vi   
C scaffold170|s       1708 TACCGGTGTTTTTCGTTTGCAGTGTTCCGCTT 1677

Matrix = 20p43g.matrix
Kimura (with divCpGMod) = 7.87
Transitions / transversions = 1.67 (5/3)
Gap_init rate = 0.01 (1 / 70), avg. gap size = 11.00 (11 / 1)


1661 10.59 3.38 7.01 scaffold312|size187761 156064 156388 (31252) C rnd-5_family-2974#Unknown (269) 805 492 m_b2577s001i18 104475

  scaffold312|s     156064 GCACTACACGCTGTTGTTTTCCAGTTTGTGGGAA-CA-CACGACAAGAAG 156111
                              v                              -  -  i         
C rnd-5_family-        805 GCAATACACGCTGTTGTTTTCCAGTTTGTGGGAAACAACATGACAAGAAG 756

  scaffold312|s     156112 ATGACATTGACCTG--------AAGTCGGCTTGACATCTGGTATTAAACG 156153
                                i i     i--------    i                       
C rnd-5_family-        755 ATGACGTCGACCTACTTGTACAAAGTTGGCTTGACATCTGGTATTAAACG 706

  scaffold312|s     156154 AGAAGAAGGTTTTCTCATTTTTGAAGTTGTGGGACTGAAACAGCAAGAAG 156203
                                 v                  v               ii      -
C rnd-5_family-        705 AGAAGATGGTTTTCTCATTTTTGAATTTGTGGGACTGAAACGACAAGAA- 657

  scaffold312|s     156204 AATTGCAGTTTGACAAATGAATAACAGTTTGACAAATAAATAAC-AGTTT 156252
                           --------------  i i                         - i   
C rnd-5_family-        656 --------------AAGTAAATAACAGTTTGACAAATAAATAACGAATTT 621

  scaffold312|s     156253 GACAAATAAATAACAGTTTGACAATTAAATAACAGAATTTCACGTGGGAA 156302
                           v  iv vi   ii  vi  v v  v          --  iv   ?i?   
C rnd-5_family-        620 CACGTAGGAATGGCATCTTTAGAAATAAATAACAG--TTCGACGNANGAA 573

  scaffold312|s     156303 TAGCATCCGTTACAAATAAATAACAGTTTGACAAATTAATAACAGATTGA 156352
                                 -i    v                      -  --     v i  
C rnd-5_family-        572 TAGCAT-TGTTAGAAATAAATAACAGTTTGACAAA-TA--AACAGTTCGA 527

  scaffold312|s     156353 CAGAATAATAACAGATTGACAGAATAATAACAGATT 156388
                            -                                  
C rnd-5_family-        526 C-GAATAATAACAGATTGACAGAATAATAACAGATT 492

Matrix = 20p43g.matrix
Kimura (with divCpGMod) = 9.43
Transitions / transversions = 1.46 (19/13)
Gap_init rate = 0.08 (26 / 324), avg. gap size = 1.27 (33 / 26)

3387 11.36 2.03 6.68 scaffold312|size187761 156253 156941 (30699) C rnd-5_family-2974#Unknown (415) 659 1 m_b2577s001i19 104475

  scaffold312|s     156253 GACAAATAAATAACAGTTTGACAATTAAATAACAGAATTTCACGTGGGAA 156302
                             v  i                  v        -           i    
C rnd-5_family-        659 GAAAAGTAAATAACAGTTTGACAAATAAATAAC-GAATTTCACGTAGGAA 611

  scaffold312|s     156303 TAGCATCCGTTACAAATAAATAACAGTTTGACAAATTAATAACAGATTGA 156352
                            i     i-   v               i   i? ?v    i  --   v
C rnd-5_family-        610 TGGCATCT-TTAGAAATAAATAACAGTTCGACGNANGAATAGCA--TTGT 564

  scaffold312|s     156353 CAGAATAATAACAGATTGACAGAATAATAACAGATTGACAGAATAATAAC 156402
                           i    --    ---------------       v      -     --  
C rnd-5_family-        563 TAGAA--ATAA---------------ATAACAGTTTGACA-AATAA--AC 534

  scaffold312|s     156403 AGATTGACAGAAAAATAACAGATTGACAGAATAATAAAAGATTTCCCAAA 156452
                             v i   -   v                        v     v  ii  
C rnd-5_family-        533 AGTTCGAC-GAATAATAACAGATTGACAGAATAATAACAGATTACCTGAA 485

  scaffold312|s     156453 GGGTCCGATTGTGGATGCATTGAATCGCTCAAAATCACATTTTTTACATG 156502
                                       v     i           i i    v          i 
C rnd-5_family-        484 GGGTCCGATTGTCGATGCGTTGAATCGCTCGAGATCAAATTTTTTACACG 435

  scaffold312|s     156503 AAAGTCCA---TGTATCTAAATATCTCAAACATGAGCTAAACACATCAAC 156549
                           --     ?---        ??        ?                    
C rnd-5_family-        434 --AGTCCNTACTGTATCTANNTATCTCAANCATGAGCTAAACACATCAAC 387

  scaffold312|s     156550 -AATT-TTTCTGGCAAGCACTCTGTGAATGAAGTCCTAATAAAT-TTTAC 156596
                           -    -        i    v               iv   v   -   i 
C rnd-5_family-        386 AAATTATTTCTGGCGAGCAGTCTGTGAATGAAGTCTGAATCAATATTTGC 337

  scaffold312|s     156597 CGGTACGCGTGGCCATTGCCTCTTGTTTGCACGAATTCTACCCGGAAATG 156646
                                     ?viv       i --     ii     i v v v    v 
C rnd-5_family-        336 CGGTACGCGTNCTGATTGCCTTT--TTTGCGTGAATTTTTCACCGAAAAG 289

  scaffold312|s     156647 AAATCTTAT---TTCCAAAGGTATGGTATGGTATCGAATCCTATTGTACT 156693
                                i   ---   v   --i   i i     v --  v ----     
C rnd-5_family-        288 AAATCCTATATATTCGAAA--CATGATGTGGTAAC--ATAC----GTACT 247

  scaffold312|s     156694 GTAGGTACAACAATTCTACCACTTGAGTGACGTCATCTCCAAGCCATCAA 156743
                            - v  ---      v        -    vv i   ??          ii
C rnd-5_family-        246 G-ATGT---ACAATTGTACCACTT-AGTGCGGCCATNNCCAAGCCATCGG 202

  scaffold312|s     156744 AAAGTGAAAAAGCACGGATCTACTATGTTGCCCTTTAAACGCCCCATTCC 156793
                            i  i                       i                     
C rnd-5_family-        201 AGAGCGAAAAAGCACGGATCTACTATGTCGCCCTTTAAACGCCCCATTCC 152

  scaffold312|s     156794 GTTATTTGCAAGGTACGGGAAATTTAAGTAAGATCTTGTGGCCTTGTGGT 156843
                            v  -     v     v   v     v                  v i  
C rnd-5_family-        151 GGTA-TTGCACGGTACTGGACATTTACGTAAGATCTTGTGGCCTTTTAGT 103

  scaffold312|s     156844 GGTCTGGTAAATTGAGAA-CGAA--ACAAACAA--CTTCAAATAATATAG 156888
                                             -    --   v    --    -          
C rnd-5_family-        102 GGTCTGGTAAATTGAGAATCGAATGACACACAAATCTTC-AATAATATAG 54

  scaffold312|s     156889 CTAATGAATGGGAAAAGATAAAGACAATAAAAGAATAGCTACAATCTCTC 156938
                                ?   i    i    ?            ?             i   
C rnd-5_family-         53 CTAATNAATAGGAAGAGATNAAGACAATAAAANAATAGCTACAATCCCTC 4

  scaffold312|s     156939 GCC 156941
                           i  
C rnd-5_family-          3 ACC 1

Matrix = 20p43g.matrix
Kimura (with divCpGMod) = 10.71
Transitions / transversions = 1.09 (38/35)
Gap_init rate = 0.08 (52 / 688), avg. gap size = 1.12 (58 / 52)


2563 22.53 9.19 0.42 scaffold312|size187761 156942 157605 (30035) scaffold75|size1059443_(dbseq-nr_397)_[750948,757294]#LTR/Gypsy 2751 3472 (2875) m_b2577s001i20 104478

  scaffold312|s     156942 TCCTGGATTTTTGAACAAAAGAAATAACTATTGACAAGATCAT------- 156984
                            i  i      i                v     ii vii   -------
  scaffold75|si       2751 TTCTAGATTTTCGAACAAAAGAAATAACAATTGATGACGCCATTTTGCCG 2800

  scaffold312|s     156985 AAAAATAGCATCAGTGGCTTGACCAAGTCAAAAATGGAGAAAGCCTGGGC 157034
                            vi ivii     i i ii    i       v      v           
  scaffold75|si       2801 ATGAGGGACATCAATAGTCTGACTAAGTCAACAATGGACAAAGCCTGGGC 2850

  scaffold312|s     157035 TGTGAAAATTAGCATTGC--ATGAAATCTTGCAGTACATAAGAAGCAACA 157082
                              v  v vi     v  --     -i iv       ii    v  i  v
  scaffold75|si       2851 TGTTAACAACAGCATGGCTCATGAA-CCCAGCAGTACGCAAGATGCGACT 2899

  scaffold312|s     157083 CAGCAAGCAGTTCATATCCTAGATGCTACATATGAAAAGGAAGACCTTCA 157132
                               i  ii  v           i    v         i v      i  
  scaffold75|si       2900 CAGCGAGTGGTACATATCCTAGACGCTAAATATGAAAAAGCAGACCTCCA 2949

  scaffold312|s     157133 ATCA-TTGTTTACACCAATTGTATCAACATCAG-CTCCAAAATCAACATA 157180
                               -     vi      i    iiv  v i  -      i i   v i 
  scaffold75|si       2950 ATCAGTTGTTAGCACCAACTGTACTCACCTTAGTCTCCAAGACCAAAACA 2999

  scaffold312|s     157181 AGTTACTAGAATTACTCACAGCATATGATCAACTCTTTGATGG-ACACTA 157229
                                     i          v  v   vv    i        -      
  scaffold75|si       3000 AGTTACTAGAGTTACTCACAGAATTTGAGGAACTTTTTGATGGAACACTA 3049

  scaffold312|s     157230 GGTGATTCAAATACTGTGTCCACCTTCTTTAAATTAAACCATGGTATAAA 157279
                                  vi  i  v vvi  ii  i i vv       vv v  ii i  
  scaffold75|si       3050 GGTGATTGGAACACAGACCCCGTCTCCCTACAATTAAAGGAAGGCGTGAA 3099

  scaffold312|s     157280 GACATACCAAGGCAGGTCA----CAGT------------------GGCCA 157307
                            v    i  v   v ii  ----    ------------------ i   
  scaffold75|si       3100 GCCATATCATGGCCGACCATTCCCAGTGCCAAAAGTACACAAGGAGACCA 3149

  scaffold312|s     157308 TAATCAAAGAATTGAATAGGCTCTCTGAACTGGAGGTATTATAGTTTCAG 157357
                                           i       v        i       v        
  scaffold75|si       3150 TAATCAAAGAATTGAACAGGCTCTGTGAACTGGGGGTATTAGAGTTTCAG 3199

  scaffold312|s     157358 TGTGCATCAGAATGAGCACCACCCACATTAATAACACCAAAGAATGATAA 157407
                           ivi           i  ii          v    i   i     v     
  scaffold75|si       3200 CCCGCATCAGAATGGGCGTCACCCACATTCATAATACCGAAGAAAGATAA 3249

  scaffold312|s     157408 ACCTGTCTGCTTCATGACCAA-TTTAGAGAACTAAACAGTCAACTAGTTA 157456
                           vv i  vi i  i  vv vi -     i  iv    i iv i        
  scaffold75|si       3250 CACCGTACGTTTTATCTCAGATTTTAGGGAGGTAAATAAACGACTAGTTA 3299

  scaffold312|s     157457 GGAAGCTATTTCTATTACCAAAAATCAGGACAGTTTTGCAAGAGTTAAAA 157506
                                 ii    i      v        v     v            i  
  scaffold75|si       3300 GGAAGCCGTTTCCATTACCTAAAATCAGTACAGTGTTGCAAGAGTTAGAA 3349

  scaffold312|s     157507 GGATTTA-TATTGCTAAAACA--TCATTTAAA------------------ 157535
                             v  i - v      v i v-- v       ------------------
  scaffold75|si       3350 GGTTTCACTTTTGCTACAGCCCTTGATTTAAACATGGGTTACTACACCAT 3399

  scaffold312|s     157536 -----TGGATCCTTATGAATCCAAAATCTGCATCATAATTGTTTCAGGGA 157580
                           -----        v   v              i   v  iv ii  v  i
  scaffold75|si       3400 AAGATTGGATCCTGATGCATCCAAAATCTGCACCATCATCTTCCCATGGG 3449

  scaffold312|s     157581 GCAAAGTCTTCTTACCTCGGGTTAC 157605
                            --    v      i  ii i    
  scaffold75|si       3450 G--AAGTATTCTTATCTTAGATTAC 3472

Matrix = 20p43g.matrix
Kimura (with divCpGMod) = 24.14
Transitions / transversions = 1.37 (86/63)
Gap_init rate = 0.02 (15 / 663), avg. gap size = 4.27 (64 / 15)


2447 21.80 4.13 2.94 scaffold312|size187761 157651 158255 (29385) scaffold171|size496807_(dbseq-nr_295)_[215868,222163]#LTR/Gypsy 3743 4354 (1942) m_b2577s001i21 104479

  scaffold312|s     157651 AAGACACGTCAAAGACCTCTGTTGATCCCTGGGCATGACCAAGTATGTTA 157700
                             i   v            i  v i i          ii v    ivv  
  scaffold171|s       3743 AAAACAAGTCAAAGACCTCCGTAGGTTCCTGGGCATGGTCCAGTACTATA 3792

  scaffold312|s     157701 GAGATCTTCGTGCAAGAGGGAATGAATTGATTCCTCAGCTCACCTCATTG 157750
                             v     i v      v v i    v  v  v i vi   i        
  scaffold171|s       3793 GATATCTTTGGGCAAGACGTAGTGAAATGCTTGCCCCACTCGCCTCATTG 3842

  scaffold312|s     157751 GTAGAAGAATGTTGCCATACCAAAATCACCAAAGCCATACAAACCAAAAA 157800
                               i   i   v i     i   i            viv          
  scaffold171|s       3843 GTAGGAGAGTGTGGTCATACTAAAGTCACCAAAGCCAAGAAAACCAAAAA 3892

  scaffold312|s     157801 GCATCCTTGGTACTGGTATGAGGTACATCAAAAAGTGTTTGGCAACGTAG 157850
                             iv        i   v          i    v  ii    ii      i
  scaffold171|s       3893 GCGACCTTGGTATTGGGATGAGGTACACCAAATAGCATTTGATAACGTAA 3942

  scaffold312|s     157851 AAGCTACAATTGCTATTGCTAAGGATGCAGTGTTTGCATATCTTGATTAC 157900
                               ------      i     i    i   v  v  v    ii     i
  scaffold171|s       3943 AAGC------TGCTATCGCTAAAGATGTAGTCTTAGCCTATCCCGATTAT 3986

  scaffold312|s     157901 T-AATAGAAGTTTTAGAT-TGCACTGACATCTTGTCTAAACAACTTGGTT 157948
                            -   i   -   v i  - i      iii vi                 
  scaffold171|s       3987 TCAATGGAA-TTTGAAATATACACTGATGCCGCGTCTAAACAACTTGGTT 4035

  scaffold312|s     157949 TGGTGACTACTCAGTGTAATCAGCTGCATGCATTCTTTGGCAGAAAATTG 157998
                           ii    i       v     -   iv vi  iv    ii ii     i  
  scaffold171|s       4036 CAGTGATTACTCAGGGTAAT-AGCCCCTCGCGATCTTCAGTGGAAAACTG 4084

  scaffold312|s     157999 TCTGTAATCCAACAAAAATACAGTGTGACTGAAATTGAACTACTGGCTGT 158048
                                i iv        i           i      v  i       iv 
  scaffold171|s       4085 TCTGTGACGCAACAAAAGTACAGTGTGACCGAAATTTAATTACTGGCCCT 4134

  scaffold312|s     158049 AGT----ACACTAAAAGAGTGAAAAGGCTTTCAGT-----C--------- 158080
                              ----     v  i    vv      v v v  ----- ---------
  scaffold171|s       4135 AGTGGAGACACTTAAGGAGTTCAAAGGCATACTGTGGGGACAACAAATAA 4184

  scaffold312|s     158081 AGGTCTA-ATAGACAACAA-AACTTAATTGAAGATGTCCGTGGGTGAACC 158128
                                  - i    v i  -        iv      i  v --- v    
  scaffold171|s       4185 AGGTCTATACAGACCATAAGAACTTAATCCAAGATGCCCTT---TTAACC 4231

  scaffold312|s     158129 TTTGATTGTGTCAATCGGTGGCGTTTACTACTTGAGACTTGAGGAGTATG 158178
                            i   ii v   v  i v   v v   i -------      i       
  scaffold171|s       4232 TCTGACCGAGTCTATTGCTGGAGATTATT-------ACTTGAAGAGTATG 4274

  scaffold312|s     158179 GTCC--AAATTGTGCAACTTAAAGGCATCCATAATACTGCTGCTGGTGGC 158226
                               --          vv v              i  v i     i  v 
  scaffold171|s       4275 GTCCCGAAATTGTGCACATAAAAGGCATCCATAACACGGTTGCTGATGCC 4324

  scaffold312|s     158227 ATCCCTCCATTAGA-TCTGGGCCAAATCAA 158255
                              i   v   i  -  i  v    vi   
  scaffold171|s       4325 ATCTCTCGATTGGACTCCGGTCCAACCCAA 4354

Matrix = 20p43g.matrix
Kimura (with divCpGMod) = 23.44
Transitions / transversions = 1.37 (74/54)
Gap_init rate = 0.04 (27 / 604), avg. gap size = 1.59 (43 / 27)


1097 23.26 3.11 0.34 scaffold312|size187761 158263 158551 (29089) scaffold5|size2025720_(dbseq-nr_679)_[1089321,1095660]#LTR/Gypsy 5461 5757 (583) m_b2577s001i22 104479

  scaffold312|s     158263 TTTGACATACCTTTCTTTGCTGGTTGGAAGAAAATTGGAAAACATTGACA 158312
                             i   i i  i   i      ii     v         i     v i  
  scaffold5|siz       5461 TTCGACGTGCCCTTCCTTGCTGACTGGAATAAAATTGGAGAACATAGGCA 5510

  scaffold312|s     158313 GCACCAAACTGACCTCAAGACAAGAAAGGAAAATAGCTCACAGCGTGCTT 158362
                             i               v  i vivi       v      iv    v  
  scaffold5|siz       5511 GCGCCAAACTGACCTCAACACGATGCGGGAAAATCGCTCACGCCGTGATT 5560

  scaffold312|s     158363 AGTATTATGAAGATGTTGAACCAGTGCTTCTTTAAAAATAT-GTATCCTT 158411
                           i v    iv   v  v   v v   i      vi    v  -       i
  scaffold5|siz       5561 GGGATTACCAAGTTGGTGATCAAGTACTTCTTAGAAAAGATGGTATCCTC 5610

  scaffold312|s     158412 CACAAA-GAGAAAGTTGGTATG-AAGTGATCCGTGGACTATCACG-CCA- 158457
                            i    -v   i   i      -        iv            - i -
  scaffold5|siz       5611 CGCAAATCAGAGAGTCGGTATGAAAGTGATCTTTGGACTATCACGACTAT 5660

  scaffold312|s     158458 CTATACAAATAGGACAATCAGAGTTCAATGCAGA-AAAATCATAAAGATG 158506
                           i     i   i    v     i      i  iv -      vv  v   v
  scaffold5|siz       5661 TTATACGAATGGGACTATCAGGGTTCAACGCGTACAAAATCTGAATGATT 5710

  scaffold312|s     158507 AAATACAAGAACGG-CATTGCATTTTTA--CAGTTAGACTCAAACCGT 158551
                              i iv    vi -  ivv v      --   -i  v  i     i 
  scaffold5|siz       5711 AAACATCAGAAGAGTCACACCTTTTTTAACCAG-CAGCCTTAAACCAT 5757

Matrix = 20p43g.matrix
Kimura (with divCpGMod) = 23.13
Transitions / transversions = 1.23 (37/30)
Gap_init rate = 0.03 (9 / 288), avg. gap size = 1.11 (10 / 9)

1023 25.13 6.37 0.79 scaffold312|size187761 158267 158627 (29013) scaffold171|size496807_(dbseq-nr_295)_[215868,222163]#LTR/Gypsy 5434 5814 (482) m_b2577s001i23 104479

  scaffold312|s     158267 ACATACCTTTCTTTGCTGGTTGGAAGAAAATTGGAAAACATTGACAGCAC 158316
                             i v  i   i      ii     v     v   i     v i  i   
  scaffold171|s       5434 ACGTTCCCTTCCTTGCTGACTGGAATAAAATAGGAGAACATAGGCAACAC 5483

  scaffold312|s     158317 CAAACTGACCTCAAGACAAGAAAGGAAAATAGCTCACAGCGTGCTTAGTA 158366
                                         v  i viv        v      iv i  v  i v 
  scaffold171|s       5484 CAAACTGACCTCAACACGATGCAGGAAAATCGCTCACGCCATGATTGGGA 5533

  scaffold312|s     158367 TTATGAAGATGTTGAACCAGTGCTTCTTTAAAAATATG-TATCCTTCACA 158415
                               i   v  v   v v   i      vi    v   -     viii  
  scaffold171|s       5534 TTATAAAGTTGGTGATCAAGTACTTCTTAGAAAAGATGGTATCCACTGCA 5583

  scaffold312|s     158416 AAG-AGAAAGTTGGTATGAA-GTGATCCGTGGACTATCAC-GCCACT-AT 158461
                            iv-   i   i        -       v           -  i i -  
  scaffold171|s       5584 AGTCAGAGAGTCGGTATGAAAGTGATCCTTGGACTATCACAGCTATTCAT 5633

  scaffold312|s     158462 ACAAATAGGACAATCAGAGTTCAATGCAG--AAAAATCATAAAGATGAAA 158509
                            ii   i    v     i      i  i --v      vv  v   v   
  scaffold171|s       5634 ATGAATGGGACTATCAGGGTTCAACGCGGTACAAAATCTGAACGATTAAA 5683

  scaffold312|s     158510 TACAAGAACGG-CATTGCATTTTTA--CAGTTAGACTCAAACCGTCAT-- 158554
                             iv    vi -  ivv v      --   i-     i  -  ivi  --
  scaffold171|s       5684 TATCAGAAGAGTCACACCTTTTTTAACCAGC-AGACTTAA-CCAATATTA 5731

  scaffold312|s     158555 AG-ATGGCAATTT---------ATCTCCCTCTACTATAC-TATGCATGTG 158593
                             -   vi v   ---------          v   i  -v ii v ii 
  scaffold171|s       5732 AGCATGTTATTTTTTATGTGTCATCTCCCTCTTCTACACAAACACTTACG 5781

  scaffold312|s     158594 CTGCAATACACAAGTGACAAAATGTTCTGTTTGT 158627
                             vi ii    -   v   i v v  iv      
  scaffold171|s       5782 CTTTAGCACAC-AGTCACAGACTTTTTAGTTTGT 5814

Matrix = 20p43g.matrix
Kimura (with divCpGMod) = 28.25
Transitions / transversions = 1.14 (48/42)
Gap_init rate = 0.04 (15 / 360), avg. gap size = 1.73 (26 / 15)


238 22.40 3.39 1.67 scaffold312|size187761 158622 158680 (28960) scaffold434|size123093_(dbseq-nr_175)_[52641,59321]#LTR/Gypsy 6219 6278 (403) m_b2577s001i24 104480

  scaffold312|s     158622 GTTTGTTACACATCTCACACA--CATTGGTTTATGGAGGCAAGTGGTATA 158669
                               v  -    i     vi -- v ivi  i    i        ii   
  scaffold434|s       6219 GTTTTTT-CACACCTCACCTAACCCTCCATTCATGGGGGCAAGTGACATA 6267

  scaffold312|s     158670 TGCCAAGAATC 158680
                           v          
  scaffold434|s       6268 GGCCAAGAATC 6278

Matrix = 20p43g.matrix
Kimura (with divCpGMod) = 27.21
Transitions / transversions = 1.60 (8/5)
Gap_init rate = 0.03 (2 / 58), avg. gap size = 1.50 (3 / 2)


403 16.95 0.00 0.00 scaffold312|size187761 158649 158707 (28933) scaffold7|size730406_(dbseq-nr_160)_[96026,102513]#LTR/Gypsy 6059 6117 (371) m_b2577s001i25 104481

  scaffold312|s     158649 TTTATGGAGGCAAGTGGTATATGCCAAGAATCAGCCTTTTTGTACTCCTA 158698
                             ii   i   i    ii   v                       i   i
  scaffold7|siz       6059 TTCGTGGGGGCGAGTGACATAGGCCAAGAATCAGCCTTTTTGTACCCCTG 6108

  scaffold312|s     158699 AGTACAAAA 158707
                           i        
  scaffold7|siz       6109 GGTACAAAA 6117

Matrix = 20p43g.matrix
Kimura (with divCpGMod) = 15.76
Transitions / transversions = 9.00 (9/1)
Gap_init rate = 0.00 (0 / 58), avg. gap size = 0.0 (0 / 0)


233 20.25 7.89 2.50 scaffold312|size187761 158672 158747 (28893) C rnd-4_family-406#Unknown (0) 114 35 m_b2577s001i26 104482

  scaffold312|s     158672 CCAAGAATCAGCCTT-TTT-GTACTCCTAAGTAC--AAAATAAAGATTAT 158717
                                    v     -   -    i    i    --        i --  
C rnd-4_family-        114 CCAAGAATCCGCCTTATTTAGTACCCCTAGGTACTAAAAATAAAAA--AT 67

  scaffold312|s     158718 CTTTTACTC--GATGTAAACGCAAAACTTCAA 158747
                            i     ii--i  iv   v i    iii   
C rnd-4_family-         66 CCTTTACCTAAAATAGAAAGGTAAAATCCCAA 35

Matrix = 20p43g.matrix
Kimura (with divCpGMod) = 24.81
Transitions / transversions = 4.00 (12/3)
Gap_init rate = 0.08 (6 / 75), avg. gap size = 1.33 (8 / 6)


243 14.37 1.28 19.70 scaffold312|size187761 158787 158864 (28776) scaffold228|size250950_(dbseq-nr_49)_[76779,83128]#LTR/Gypsy 6087 6152 (198) m_b2577s001i27 104483

  scaffold312|s     158787 AATATCCATATCTATGGATCTAGGTATAAATTACCCCGCTCCTGGAGAGA 158836
                             v          v     ---  i i---- i    vv  ------   
  scaffold228|s       6087 AAGATCCATATCTTTGGAT---GGCAC----TGCCCCTGTC------AGA 6123

  scaffold312|s     158837 ACACCCTCAA-GAGAAGGGTATGAACATA 158864
                                     -          vi      
  scaffold228|s       6124 ACACCCTCAAAGAGAAGGGTAGAAACATA 6152

Matrix = 20p43g.matrix
Kimura (with divCpGMod) = 15.33
Transitions / transversions = 0.80 (4/5)
Gap_init rate = 0.18 (14 / 77), avg. gap size = 1.00 (14 / 14)


2830 11.89 0.23 1.86 scaffold312|size187761 158881 159317 (28323) genome_10_2906#DNA 1 430 (315) m_b2577s001i28 104484

  scaffold312|s     158881 GAAGAACAGGAAAATATTCTTTTCAAAACAGAGGAAGAATATATTCTGAC 158930
                                     v      vi                  v v     vi  i
  genome_10_290          1 GAAGAACAGGTAAATATGTTTTTCAAAACAGAGGAAGTAGATATTGCGAT 50

  scaffold312|s     158931 CTTATAAGTATCTTAACAGATGATAGTCACATAAAAATGTCTTCGGCTTC 158980
                            vv          i   i             i           v      
  genome_10_290         51 CGAATAAGTATCTCAACGGATGATAGTCACACAAAAATGTCTTGGGCTTC 100

  scaffold312|s     158981 TTATGGTAAGAATGATTCCATAGGCCTAATGAAAGAAGCAATCTTTTGTG 159030
                            i  v        v                    i    i          
  genome_10_290        101 TCATTGTAAGAATTATTCCATAGGCCTAATGAAAAAAGCGATCTTTTGTG 150

  scaffold312|s     159031 GCAATTGACGCCAATATGATAGATGCGACTCAGACCGATTTCTCTTCAAA 159080
                                                                             
  genome_10_290        151 GCAATTGACGCCAATATGATAGATGCGACTCAGACCGATTTCTCTTCAAA 200

  scaffold312|s     159081 TTCTCGAGAAATATTGGGCAGACTTTGGCAGCCCTGCAAAAGTCTGCCAT 159130
                                      v  ii               v i vviv i  ------ 
  genome_10_290        201 TTCTCGAGAAAAATCAGGCAGACTTTGGCAGACTTTGGCAGGT------T 244

  scaffold312|s     159131 AGTCTACCAAAGTCTGTCAAAGTCTCAAGAAGTTAGTCCAATGAAGTCAG 159180
                            --  i          i      v               i          
  genome_10_290        245 A--CTGCCAAAGTCTGCCAAAGTATCAAGAAGTTAGTCCGATGAAGTCAG 292

  scaffold312|s     159181 TTTCATTCGCAATTACGTAGGAATTAGTGAAATTATTTCTTATTTGTGAT 159230
                                     i                 vv v        i   i   v 
  genome_10_290        293 TTTCATTCGCGATTACGTAGGAATTAGTTTATTTATTTCTCATTCGTGTT 342

  scaffold312|s     159231 GTCAGTGGGCTGTACTGGGGCCTCTT-AAAATAATACGATATCCGATTAC 159279
                             v                       -        i v    ii vv   
  genome_10_290        343 GTGAGTGGGCTGTACTGGGGCCTCTTAAAAATAATGCCATATTTGTGTAC 392

  scaffold312|s     159280 TATTCCTACGTTCATTTTAACAAATCTGATTGTAAAGG 159317
                                      v    v             i     i 
  genome_10_290        393 TATTCCTACGTACATTATAACAAATCTGATCGTAAAAG 430

Matrix = 20p43g.matrix
Kimura (with divCpGMod) = 11.23
Transitions / transversions = 0.96 (25/26)
Gap_init rate = 0.02 (9 / 436), avg. gap size = 1.00 (9 / 9)


342 8.89 0.00 0.00 scaffold312|size187761 159313 159357 (28283) rnd-4_family-237#Unknown 23 67 (211) m_b2577s001i29 104485

  scaffold312|s     159313 AAAGGGGGCAGTTATATGGAACCCCGTGACTTTGTCAGACAAAAC 159357
                                                     v     i   v   i    
  rnd-4_family-         23 AAAGGGGGCAGTTATATGGAACCCCGGGACTTCGTCTGACGAAAC 67

Matrix = 20p43g.matrix
Kimura (with divCpGMod) = 5.07
Transitions / transversions = 1.00 (2/2)
Gap_init rate = 0.00 (0 / 44), avg. gap size = 0.0 (0 / 0)


291 9.97 12.90 2.94 scaffold312|size187761 159325 159386 (28254) genome_11_172910-9]15#Unspecified 1 68 (478) m_b2577s001i30 104486

  scaffold312|s     159325 TATATGGAACCCCGTGACTTTGTCAGACAAAA-CAACCTA-------CTT 159366
                                                       i   -   vi  -------v  
  genome_11_172          1 TATATGGAACCCCGTGACTTTGTCAGACGAAACCAAATTAGTTAGGTGTT 50

  scaffold312|s     159367 TCGTCAGACTGAAAACAAAT 159386
                                v   --      i  
  genome_11_172         51 TCGTCTGAC--AAAACAGAT 68

Matrix = 20p43g.matrix
Kimura (with divCpGMod) = 9.03
Transitions / transversions = 1.00 (3/3)
Gap_init rate = 0.07 (4 / 61), avg. gap size = 2.50 (10 / 4)


450 2.00 0.00 0.00 scaffold312|size187761 159326 159375 (28265) C genome_11_172910-9]15#Unspecified (0) 546 497 m_b2577s001i31 104487

  scaffold312|s     159326 ATATGGAACCCCGTGACTTTGTCAGACAAAACAACCTACTTTCGTCAGAC 159375
                                                      i                      
C genome_11_172        546 ATATGGAACCCCGTGACTTTGTCAGACGAAACAACCTACTTTCGTCAGAC 497

Matrix = 20p43g.matrix
Kimura (with divCpGMod) = 0.20
Transitions / transversions = 1.00 (1/0)
Gap_init rate = 0.00 (0 / 49), avg. gap size = 0.0 (0 / 0)

2251 11.55 8.08 1.66 scaffold312|size187761 159376 159771 (27869) C genome_11_172910-9]15#Unspecified (125) 421 1 m_b2577s001i32 104487

  scaffold312|s     159376 TGAAAACAAATTCAAATTTTACACGGCAAAAACTCATTTCGTCAGACGAA 159425
                            i                    iv         v                
C genome_11_172        421 TAAAAACAAATTCAAATTTTACGAGGCAAAAACACATTTCGTCAGACGAA 372

  scaffold312|s     159426 ATCACCAAAAA-GTCTAAAAGTAAATAAAAATTATTAACGTGCGTAACAC 159474
                                      -    v i  -   -      v   v  i   v  -   
C genome_11_172        371 ATCACCAAAAAAGTCTTAGAG-AAA-AAAAATAATTCACATGCTTA-CAC 325

  scaffold312|s     159475 CAGTAGTCCAGATTTCATAAAACAAAACCATACAAGTGCAAC-TGACAAA 159523
                           i    iv    i    i  vi  i       i   v     v-       
C genome_11_172        324 TAGTAAACCAGGTTTCGTATGACGAAACCATGCAATTGCAAAGTGACAAA 275

  scaffold312|s     159524 AAAGGGAATCAAACCCTGAACCATAG------------------------ 159549
                            i     v  i       iv      ------------------------
C genome_11_172        274 AGAGGGACTCGAACCCTGGTCCATAGGTTCTGTTATGATGACCTATACCG 225

  scaffold312|s     159550 ---AGCCTTAGCACAGCT--CAGCAATAGGCGATTTTTAAATCTATATAA 159594
                           ---               --         ii--         --      
C genome_11_172        224 CAGAGCCTTAGCACAGCTGACAGCAATAGAT--TTTTTAAAT--ATATAA 179

  scaffold312|s     159595 ATAGGAAACGTTAATTCGTAAGTTGAGTTTAAA-CGATATCCAGTCTGAT 159643
                               v   i  v    i                -i  iv   i   i   
C genome_11_172        178 ATAGCAAATGTGAATTTGTAAGTTGAGTTTAAAATGACCTCCGGTCCGAT 129

  scaffold312|s     159644 TGGAAGCAAAATGGGATACCTTTTATCTTATATTCACATCTGTATTTGAA 159693
                                                                i            
C genome_11_172        128 TGGAAGCAAAATGGGATACCTTTTATCTTATATTCACGTCTGTATTTGAA 79

  scaffold312|s     159694 CATATCCTTGATCTGTTTCGTCAGACAAAACACCTAACTAATTTGGTTTT 159743
                               i  ii         i       i                      i
C genome_11_172         78 CATACCCCCGATCTGTTTTGTCAGACGAAACACCTAACTAATTTGGTTTC 29

  scaffold312|s     159744 GTCTGACAAAGTCACGGGGTTCCGTATA 159771
                                                  i    
C genome_11_172         28 GTCTGACAAAGTCACGGGGTTCCATATA 1

Matrix = 20p43g.matrix
Kimura (with divCpGMod) = 9.93
Transitions / transversions = 2.00 (30/15)
Gap_init rate = 0.03 (13 / 395), avg. gap size = 3.00 (39 / 13)


468 14.70 15.46 1.82 scaffold312|size187761 159782 159878 (27762) genome_10_2906#DNA 436 545 (200) m_b2577s001i33 104488

  scaffold312|s     159782 TCCGGGGATCGCTAGATTTTTTGCAGACTTTGGCAGGT------------ 159819
                               v                v              ii------------
  genome_10_290        436 TCCGTGGATCGCTAGATTTTTGGCAGACTTTGGCAGACTTTGGCAGACTT 485

  scaffold312|s     159820 ---CTGCCAAAGCCTGCCGAATTCTGCCGGTTTTCAGCAAGAACTAGTGA 159866
                           ---         i     i  v      i         i    v  v --
  genome_10_290        486 GAGCTGCCAAAGTCTGCCAAAGTCTGCCAGTTTTCAGCGAGAAATATT-- 533

  scaffold312|s     159867 TAAGGTAAGAAA 159878
                            i i    v   
  genome_10_290        534 TGAAGTAATAAA 545

Matrix = 20p43g.matrix
Kimura (with divCpGMod) = 15.33
Transitions / transversions = 1.33 (8/6)
Gap_init rate = 0.04 (4 / 96), avg. gap size = 4.25 (17 / 4)


1110 9.46 0.00 0.68 scaffold312|size187761 159861 160009 (27631) genome_10_2906#DNA 598 745 (0) m_b2577s001i34 104489

  scaffold312|s     159861 TAGTGATAAGGTAAGAAAGCAAGAATGTGTACCTTTCTCAGCAGCTGAAT 159910
                              i   i                   v            i  i      
  genome_10_290        598 TAGCGATGAGGTAAGAAAGCAAGAATGGGTACCTTTCTCAACAACTGAAT 647

  scaffold312|s     159911 GGCGCAAAGTTTTGAAGTGACTCAATCTTGGATACCACAACGAGCGCAAC 159960
                            v     ii           i i                 i     -i  
  genome_10_290        648 GTCGCAAGATTTTGAAGTGATTTAATCTTGGATACCACAATGAGCG-GAC 696

  scaffold312|s     159961 AAAGAAATACATCCTTTGTTTTACAAAATACATTTTGCTGGTTCTTCCT 160009
                                                         i       i          
  genome_10_290        697 AAAGAAATACATCCTTTGTTTTACAAAATATATTTTGCCGGTTCTTCCT 745

Matrix = 20p43g.matrix
Kimura (with divCpGMod) = 8.89
Transitions / transversions = 6.00 (12/2)
Gap_init rate = 0.01 (1 / 148), avg. gap size = 1.00 (1 / 1)


13 10.03 0.00 0.00 scaffold312|size187761 164363 164384 (23256) (GCT)n#Simple_repeat 1 22 (0) m_b2577s252i0 104490

  scaffold312|s     164363 GCTGCTGCTGCCGCTGCCGCTG 164384
                                      i     i    
  (GCT)n#Simple          1 GCTGCTGCTGCTGCTGCTGCTG 22

Matrix = Unknown
Transitions / transversions = 1.00 (2/0)
Gap_init rate = 0.00 (0 / 21), avg. gap size = 0.0 (0 / 0)


12 20.03 0.00 0.00 scaffold312|size187761 164384 164412 (23228) (GAA)n#Simple_repeat 1 29 (0) m_b2577s252i1 104491

  scaffold312|s     164384 GAAGAAGAAGAAGACGATGACGACGATGA 164412
                                         v  v  v  v  v  
  (GAA)n#Simple          1 GAAGAAGAAGAAGAAGAAGAAGAAGAAGA 29

Matrix = Unknown
Transitions / transversions = 0.00 (0/5)
Gap_init rate = 0.00 (0 / 28), avg. gap size = 0.0 (0 / 0)


288 23.75 1.63 4.17 scaffold312|size187761 165069 165191 (22449) rnd-1_family-826#Unknown 149 268 (23) m_b2577s001i35 104492

  scaffold312|s     165069 TCCCCGACGGAGGACAA-ATTGTCCACATGCTATGGGCGCTGTACTTTAT 165117
                                -- i i  i   -  i?     v ?  ?     i  v v   i  
  rnd-1_family-        149 TCCCC--CAGGGGGCAAGATCNTCCACCTNCTNTGGGCACTCTTCTTCAT 196

  scaffold312|s     165118 GCAAGTCTACCCAGGGGGGAATGTTGGGAGTTCGCAAGTTAGCAGTG-AT 165166
                            v  ???  i    v  i ii?-i   v - vi   - i iv?i ? -? 
  rnd-1_family-        197 GAAANNNTATCCAGCGGAGGGN-CTGGCA-TGTGCA-GCTGCNGGNGGNT 243

  scaffold312|s     165167 GGAGGGGCTGTTGACCCCTAAACTT 165191
                           v       v         v i  i 
  rnd-1_family-        244 CGAGGGGCAGTTGACCCCAAGACCT 268

Matrix = 20p43g.matrix
Kimura (with divCpGMod) = 32.64
Transitions / transversions = 1.55 (17/11)
Gap_init rate = 0.06 (7 / 122), avg. gap size = 1.00 (7 / 7)


1320 24.00 4.68 1.70 scaffold312|size187761 165296 165808 (21832) C rnd-1_family-363#Unknown (39) 528 1 m_b2577s001i36 104493

  scaffold312|s     165296 TTTTTAGATTAAACTCGACAACAGATACAAGGGTGACACTGGCAATGATT 165345
                                     ?v   i  v     i ?   i  i    v??       i 
C rnd-1_family-        528 TTTTTAGATTNTACTTGAGAACAGGTNCAAAGGCGACAANNGCAATGACT 479

  scaffold312|s     165346 GCCTGATGTCGGTTGATGGAACTGATGTTCCTATCCCCAAGAGAGGCCCC 165395
                               ?v ?vvv        v  ?  iv ivvv     v? vviv  ?  ?
C rnd-1_family-        478 GCCTNCTNAGTGTTGATGGCACNGACTTCAGGATCCCGNACCATGGNCCN 429

  scaffold312|s     165396 AATTGGTACTC---GTACAAGTTCAGAGGGTCCGGTCTTTGTTATGAAGT 165442
                           ? v vv   ? ---iv          ----  i  v  vi v     i  
C rnd-1_family-        428 NAGTTTTACNCCAAAAACAAGTTCAG----TCTGGGCTGCGGTATGAGGT 383

  scaffold312|s     165443 TGCCTTGGGGATAAAGACTGGGGACATCTGCTGGATGAGTGGGCCCCACC 165492
                           v  v   iiv  v??   ?  ?  ?           ? i      ?i?i 
C rnd-1_family-        382 GGCGTTGAACATTNNGACNGGNGANATCTGCTGGATNAATGGGCCNTNTC 333

  scaffold312|s     165493 AGCCTGGGAAGTTGAACGATCTTGGGATCTTCCGC-----------GA-A 165530
                           v   i   i   v?  i     ? i?  i  i   -----------  - 
C rnd-1_family-        332 CGCCCGGGGAGTANAATGATCTNGANATTTTTCGCTCGGGCTTGATGACA 283

  scaffold312|s     165531 TCCCTCAGGTCTATGAG----TTGAGGCTGATGATGGGTACATTGGCAAA 165576
                            vv  iiiii  v    ---- ?     v        ?   i ?  ?i i
C rnd-1_family-        282 TGGCTTGAACCTTTGAGNGGGTNGAGGCGGATGATGGNTACGTNGGNGAG 233

  scaffold312|s     165577 TCACC--TGCCAAGGTCATTTGCCCCAAGTGTATTACCTGCCCCAATGAG 165624
                           v ?  --  --  i  v vv      iiv vv   iv vv   vi v   
C rnd-1_family-        232 GCNCCACTG--AAAGTGAAATGCCCCGGTTCGATTGGCATCCCAGAGGAG 185

  scaffold312|s     165625 AGGAAGAAGATGATGTCAATTGTGAGGATAAGGCAGGAGACAGTCAACAA 165674
                            i v ? ii      vvv     ?    vi     ?     v  ?    i
C rnd-1_family-        184 AAGCANAGAATGATGGGCATTGTNAGGAGGAGGCANGAGACCGTNAACAG 135

  scaffold312|s     165675 GAGGCTCAAACAATGGAGCATCGTTCGCCAAACGTACCGGCATGACC-TT 165723
                            ?  i    i  i   ? ?   v vviv  iii  v   v       -  
C rnd-1_family-        134 GNGGTTCAAGCAGTGGNGNATCCTGAAGCAGGTGTTCCGCCATGACCTTT 85

  scaffold312|s     165724 GTTG-ATCACCTAGATGTATATGCTGCCATTGTTGTGATCACACAAATTG 165772
                            iv -  v  --  -   v v ?    ?    i   ?  ?  ?  iv   
C rnd-1_family-         84 GCAGCATGAC--AG-TGTTTTTNCTGCNATTGCTGTNATNACNCAGCTTG 38

  scaffold312|s     165773 AAATTACCAATGGGGAGCCTTTGTTTC-CGTGGAATA 165808
                           vv   vvv     ?      i      -v  ?  i  
C rnd-1_family-         37 CCATTCAAAATGGNGAGCCTCTGTTTCAGGTNGAGTA 1

Matrix = 20p43g.matrix
Kimura (with divCpGMod) = 30.81
Transitions / transversions = 0.78 (53/68)
Gap_init rate = 0.03 (17 / 512), avg. gap size = 1.94 (33 / 17)


5395 17.42 5.82 1.00 scaffold312|size187761 166395 167443 (20197) scaffold312|size187761_(dbseq-nr_665)_[118269,124269]#LTR/Gypsy 1 1099 (4902) m_b2577s001i37 104494

  scaffold312|s     166395 TGTCCTGCCCTTGCCTATTGGCCCCCTTTTTGTGTAAAGGAGGAAGTATA 166444
                                 i   v              i   v -               i  
  scaffold312|s          1 TGTCCTACCCATGCCTATTGGCCCCTTTTGT-TGTAAAGGAGGAAGTGTA 49

  scaffold312|s     166445 ACTTGA-GATACCAATAAGGGGCCTAGATGAAGTATTTGTGGGTATGTAC 166493
                           -     -       i-- i      i         iv          vv 
  scaffold312|s         50 -CTTGAAGATACCAG--AAGGGCCTGGATGAAGTACGTGTGGGTATGATC 96

  scaffold312|s     166494 CTACAGTAGCCTCAAGGTGGGCTACATGCTTCTCAGTAGCATGGTCCGTT 166543
                                    i  vivi  i i      i  vv            v  iv 
  scaffold312|s         97 CTACAGTAGTCTGGCAGTAGACTACATACTGATCAGTAGCATGGACCAGT 146

  scaffold312|s     166544 CCAGGTACCTTTTTGGACTACAAGTACGTCAGTACC-----------CC- 166581
                             i i   - vv v   i  vi              -----------  -
  scaffold312|s        147 CCGGATAC-TGATGGGATTAGGAGTACGTCAGTACCTGAGTCAGTACCCA 195

  scaffold312|s     166582 TGGCTGTAGCCAGTGGTACAGA----GCATCCCT------CTCCGA-GAG 166620
                            i iv      vi      v  ----i v i   ------      -  i
  scaffold312|s        196 TAGTAGTAGCCTATGGTACTGATCCTACTTTCCTGTCCAACTCCGATGAA 245

  scaffold312|s     166621 TGTGTACACCACAAACTCTGAGAGAGCTGTGGTGTGGATATGCTGCTGCT 166670
                             -   v v  iv v                   v   i           
  scaffold312|s        246 TG-GTAAAACATCATCTCTGAGAGAGCTGTGGTGAGGACATGCTGCTGCT 294

  scaffold312|s     166671 GAGGAGATGTCTCCTCAGCCATCACG-TGAACATCTAGAAATTAGTTAGA 166719
                                   ii          -     -             i    i  iv
  scaffold312|s        295 GAGGAGATACCTCCTCAGCC-TCACGATGAACATCTAGAAGTTAGCTAAT 343

  scaffold312|s     166720 TAAATCAA-TGCTCACTTTTTTAATTTCCAATTCATTTTTACATTTTAAT 166768
                                i  -       vv v i -   i        v    -i     vi
  scaffold312|s        344 TAAATTAAATGCTCACAATATCA-TTTTCAATTCATATTTA-GTTTTATC 391

  scaffold312|s     166769 TGCC-ATAGACCCTTAGGTCACTATAATTATAGTCC--AACGACAGTTTC 166815
                           ii  -  v    v -                     --   -  i   v 
  scaffold312|s        392 CACCTATTGACCGT-AGGTCACTATAATTATAGTCCGAAAC-ACGGTTAC 439

  scaffold312|s     166816 CACCATATCCGACCTCCTCAATTCCCTATCGAAACCACAGTTTGCATGCT 166865
                                 i              vv    v    v          i i  v 
  scaffold312|s        440 CACCATGTCCGACCTCCTCAAGGCCCTCTCGACACCACAGTTTACGTGGT 489

  scaffold312|s     166866 ACACCAAGTGGACCTCTCTGGGACCGGATGGGATGCCAGATTGAGCAATT 166915
                              v         i        v         v v      i    i  i
  scaffold312|s        490 ACAACAAGTGGACTTCTCTGGGCCCGGATGGGCTTCCAGATCGAGCGATC 539

  scaffold312|s     166916 GTGGACGGCTTGAAGCATCCCAATCGAATCAAGATCT------------- 166952
                            i            i  v  ii i  v          -------------
  scaffold312|s        540 GCGGACGGCTTGAAACAGCCTGACCGCATCAAGATCTCTTTCACCGTGAA 589

  scaffold312|s     166953 -GTGAAAGAGTTATCCGGAAGCATCGTGCCATACTAGGCTTGCTTTGGCC 167001
                           - v         iv        i   i   vv  i     i    i    
  scaffold312|s        590 CGGGAAAGAGTTGACCGGAAGCGTCGCGCCCGACCAGGCTCGCTTCGGCC 639

  scaffold312|s     167002 CCAAGTTCTTCCTTGCACAAATGCTTCCCGACTTTGAGTCAAAGATCGTT 167051
                             i          i  i    i            i     i   i     
  scaffold312|s        640 CCGAGTTCTTCCTCGCGCAAACGCTTCCCGACTTCGAGTCGAAGGTCGTT 689

  scaffold312|s     167052 TTGTGCCTGCTTGTAAACAAGCAGTGCAATGGGCCTACATTGTTCCTGCT 167101
                            i i vi   i  ii         i  i i        i       i   
  scaffold312|s        690 TCGCGATTGCCTGCGAACAAGCAGCGCGACGGGCCTACGTTGTTCCCGCT 739

  scaffold312|s     167102 CTTGGAGCAATGCTTCCAAGAGGTCGGTTTGACCAAATGGTTGAACGTCT 167151
                                                             i      i       v
  scaffold312|s        740 CTTGGAGCAATGCTTCCAAGAGGTCGGTTTGACCGAATGGTCGAACGTCG 789

  scaffold312|s     167152 TCTCCGTGCATTGTCCGGACGACGAGAGCAAGACGTTCAAAAACTTCATC 167201
                            i    i  iv  i          v      i    v i        i  
  scaffold312|s        790 TTTCCGCGCGATGCCCGGACGACGCGAGCAAAACGTACGAAAACTTCGTC 839

  scaffold312|s     167202 GAATGCCAACAAGA--------------TCACTGGTTTTACAAACATC-A 167236
                             i  i    i   --------------  i i  v   v i      -i
  scaffold312|s        840 GAGTGTCAACGAGACTATCTCGAAGCACTCGCCGGGTTTCCGAACATCGG 889

  scaffold312|s     167237 CAACCAACTGATCCGCTGGTACCATACCGCTCGAAAGCCGGCCCTCGTGC 167286
                            i    i             vi i   v           v  v   i   
  scaffold312|s        890 CGACCAGCTGATCCGCTGGTTTCGTACGGCTCGAAAGCCCGCGCTCATGC 939

  scaffold312|s     167287 CCATGCATGACTACATGCGCCGTTGAGTACAGCTAGTGGGCTACCTTCAG 167336
                            v                 v  ii    i     v     v     iv  
  scaffold312|s        940 CGATGCATGACTACATGCGACGCCGAGTGCAGCTCGTGGGGTACCTCGAG 989

  scaffold312|s     167337 AATAGGCTCCTTTGTGCGACAATGGAGCTTCCCACCAAGCAGGAGATGAT 167386
                             vi        i    i  i      i v     v   vvv    v   
  scaffold312|s        990 AAGGGGCTCCTTCGTGCAACGATGGAGTTGCCCACGAAGACCGAGAAGAT 1039

  scaffold312|s     167387 CGAGCAGATCTTTTTCTTGATGCCGAGGAAGCAT---CAGAAGTATGCTG 167433
                                       i    i                ---           v 
  scaffold312|s       1040 CGAGCAGATCTTCTTCTCGATGCCGAGGAAGCATCAGCAGAAGTATGCGG 1089

  scaffold312|s     167434 AGATGCATGA 167443
                              i    i 
  scaffold312|s       1090 AGACGCATAA 1099

Matrix = 20p43g.matrix
Kimura (with divCpGMod) = 15.07
Transitions / transversions = 1.51 (109/72)
Gap_init rate = 0.02 (26 / 1048), avg. gap size = 2.77 (72 / 26)


11488 19.88 1.18 1.50 scaffold312|size187761 167440 169651 (17989) scaffold312|size187761_(dbseq-nr_665)_[118269,124269]#LTR/Gypsy 1378 3582 (2419) m_b2577s001i38 104494

  scaffold312|s     167440 ATGATCACAGCGATCAAAGCCATGTAACAAGCTGTCACACAAGCACGAAC 167489
                            i  i i        iv i  ii --    iviv  ii          v 
  scaffold312|s       1378 ACGACCGCAGCGATCGCAACCGCG--ACAAAGCCTCGTACAAGCACGATC 1425

  scaffold312|s     167490 ATCAAGGGGACCGCGATGGCAAACATTGTGGCCACAACGGCAAGAGTGAT 167539
                              iviiv  i           i  ii        i v       ii  i
  scaffold312|s       1426 ATCGCAATGATCGCGATGGCAAGCACCGTGGCCACGAAGGCAAGAACGAC 1475

  scaffold312|s     167540 ATTTGTCACTGCCATGACGAGAACCAACACCACGTCATTCACAATGACAA 167589
                           ivii   iii    i   i  i  v i  i        v         i 
  scaffold312|s       1476 GACCGTCGTCGCCACGACAAGGACAAGCATCACGTCATGCACAATGACGA 1525

  scaffold312|s     167590 TGGTTCCAAACATTC------CGCAGCTACCTCCCGCCGACATTCTAGGT 167633
                             vv  v  i ii  ------  iiv i     i   v   i   i vv 
  scaffold312|s       1526 TGCGTCGAAGCGCTCTCGCTCCGTGTCCACCTCTCGCGGACGTTCCACTT 1575

  scaffold312|s     167634 TGGCATCTTGCAGTTCCTCTGTCAGGTCCTGCTCCGTGTCCTCATCCAGG 167683
                           --- v   i ii       i        vi      iv     v      
  scaffold312|s       1576 ---CCTCTCGTGGTTCCTCCGTCAGGTCACGCTCCGCCTCCTCCTCCAGG 1622

  scaffold312|s     167684 TCGGTTGCCAACCATCACATGGAAGAGCAGGGAATGGCCAGGCCATGCCA 167733
                                v i      i        v  i       i      v   i    
  scaffold312|s       1623 TCGGTGGTCAACCACCACATGGACGAACAGGGAACGGCCAGCCCACGCCA 1672

  scaffold312|s     167734 TACCGAAAGGACTCATTCCTACTCTGACGA-GATGATGATGGTCA-TCAC 167781
                            v  i          i        i  v  -     i  -i    -i ii
  scaffold312|s       1673 TCCCAAAAGGACTCACTCCTACTCCGAGGACGATGACGA-AGTCAACCGT 1721

  scaffold312|s     167782 CACCTACCCATGCCAGATGGCAGAAGCATCTACGCCACTTTTGCTGCTCC 167831
                              v    ivv vv  i      ---                     v  
  scaffold312|s       1722 CACGTACCTCAGGAAGGTGGCAG---CATCTACGCCACTTTTGCTGCACC 1768

  scaffold312|s     167832 CACCAACAAGCCCAAGAAGGCCAGGCGCAAGATGGCCTAGGACACTGCGT 167881
                             v   v   i      v v            iv        v      i
  scaffold312|s       1769 CAGCAAGAAGTCCAAGACGTCCAGGCGCAAGACCGCCTAGGAAACTGCGC 1818

  scaffold312|s     167882 CAGCAGGAAATTG-CTGTACCATACCAGAATGCATCGACATTCTAAGCAT 167930
                                 -    i -  v ii   v  ivv v i      i iiivi v  
  scaffold312|s       1819 CAGCAG-AAATCGTCTCTGTCATCCCGCCAAGTATCGACGTCTCCGGAAT 1867

  scaffold312|s     167931 GGAAATCAATCAGGAGCTGGATAATGCTCCTCTAGAAAATAGTGTCCGTA 167980
                               i  ------   i i     i ------------        vi  
  scaffold312|s       1868 GGAAGTC------GAGTTAGATAACG------------ATAGTGTCGATA 1899

  scaffold312|s     167981 AACTAGAATTAGTTACGGACACCAACGACTTCTGTTTTAAAAATAGAATA 168030
                                iivi      iv    v   i  i ii vi            v i
  scaffold312|s       1900 AACTAAGTCTAGTTATCGACAACAATGATTCTTTCTTTAAAAATAGATTG 1949

  scaffold312|s     168031 TTTT-AAGCTATGACGATGAGTCAGTTATTATAGCACCTAGCTTAGAGGA 168079
                               -  iv        i  v  i v  v    v v  v  i        
  scaffold312|s       1950 TTTTTAAAGTATGACGACGACTCGGGTAGTATACCTCCGAGTTTAGAGGA 1999

  scaffold312|s     168080 AGTGGACGACTCCTCCACTGACAGTTCAGTTTTTTCTGCTGGGAACGCCC 168129
                              i  i          v   iii   vv                   iv
  scaffold312|s       2000 AGTAGATGACTCCTCCAGTGATGATTCCTTTTTTTCTGCTGGGAACGCTG 2049

  scaffold312|s     168130 ATTTTTTCCAAACC--ATGAATGTTTTGAACTGGAGTTCAAGGAACCCAG 168177
                            i  i i----   --    v        v         i v        
  scaffold312|s       2050 ACTTCTC----ACCTTATGATTGTTTTGACCTGGAGTTCGATGAACCCAG 2095

  scaffold312|s     168178 ATACAATTATCATGGGCCAAAGATTGTTGTGCCCAGACGTGAATGCCCAG 168227
                                 i  i  i           vi    i   v v i           
  scaffold312|s       2096 ATACAACTACCACGGGCCAAAGATAATTGTACCCCGTCATGAATGCCCAG 2145

  scaffold312|s     168228 TCACCATCTGTATCACAGACTCAATTGGGGCAGTCAAAAGCAGACGACTC 168277
                            i  i  i    i i    iv       i               v     
  scaffold312|s       2146 TTACTATTTGTACCGCAGATACAATTGGAGCAGTCAAAAGCAGAAGACTC 2195

  scaffold312|s     168278 TTGCAAGTGCTGCTT-ATTCTGGCTCGACTGTATTGATGATCAAGAGATC 168326
                               i   i      -    i     i     v ivv             
  scaffold312|s       2196 TTGCGAGTACTGCTTGATTCCGGCTCAACTGTTTCTCTGATCAAGAGATC 2245

  scaffold312|s     168327 AGTCTTACCACCAAAGGTTGTCACTAAGACAATTAGTGAAACCAAAAACA 168376
                             ii     i                 iiv      i  v          
  scaffold312|s       2246 AGCTTTACCGCCAAAGGTTGTCACTAAAGAAATTAGCGACACCAAAAACA 2295

  scaffold312|s     168377 TCTCCACGCTTGCAGGGAAACTTCAAGCGCAGGAAGTAGTAACACTAAGA 168426
                               i     v  v  i     i        i  i  v        v   
  scaffold312|s       2296 TCTCTACGCTAGCTGGAAAACTCCAAGCGCAAGAGGTTGTAACACTCAGA 2345

  scaffold312|s     168427 GATCTGAGATTGCCAGAGTTTGATAAAAACCGGAGAATCAGCCAGCGAAA 168476
                                   i                        v v  i       i   
  scaffold312|s       2346 GATCTGAGGTTGCCAGAGTTTGATAAAAACCGGCGCATTAGCCAGCAAAA 2395

  scaffold312|s     168477 GGCT-TAGTATTTGACAATGATCATGTCAAGCACGACATCATCCTGGGTA 168525
                               - v              i  v    i i    ii v          
  scaffold312|s       2396 GGCTCTCGTATTTGACAATGACCAAGTCAGGTACGATGTAATCCTGGGTA 2445

  scaffold312|s     168526 CAAATTTCCTGTCAAAAACAGGAATCAAACTCAATTACTCGGAAGGCAAG 168575
                            v           i   i       i              i        i
  scaffold312|s       2446 CTAATTTCCTGTCGAAAGCAGGAATTAAACTCAATTACTCAGAAGGCAAA 2495

  scaffold312|s     168576 ATGGAATGGTTTGATTGCTCCATCCCTTTGTGGCATCCAGGTGGCCTGGA 168625
                                            i   v i      i   vi           i  
  scaffold312|s       2496 ATGGAATGGTTTGATTGTTCCCTTCCTTTGCGGCCCCCAGGTGGCCTAGA 2545

  scaffold312|s     168626 CTCCAAAGCCTTTGATGCAATGAAGGATATGTTTTTCATCCAAGCAGGAG 168675
                                   v         v   i                    i v i  
  scaffold312|s       2546 CTCCAAAGACTTTGATGCTATGGAGGATATGTTTTTCATCCAAACTGAAG 2595

  scaffold312|s     168676 ATGAGCTCTTCAGCAAAGATTGGTTGAGTTGCTATGCCACCGACATTCTT 168725
                               i      i ii          i  i  i  i           ii v
  scaffold312|s       2596 ATGAACTCTTCGGTGAAGATTGGTTAAGCTGTTACGCCACCGACATCTTG 2645

  scaffold312|s     168726 GATGCCAAATATGA-ATGATCAGATGTAGCTGAAGTTGTAGACAAGCAAA 168774
                                      i  -    -       v     v  i  v          
  scaffold312|s       2646 GATGCCAAATACGAGATGA-CAGATGTTGCTGATGTCGTTGACAAGCAAA 2694

  scaffold312|s     168775 CACATCTCAATGCACACCAG-AGAAGGAATTGCTTCAGGTGTTACAAGAC 168823
                                       i       -    i  vi i         i     i  
  scaffold312|s       2695 CACATCTCAATGTACACCAGAAGAAAGATCTACTTCAGGTGCTACAAAAC 2744

  scaffold312|s     168824 AACAGCAAGATGCTCGACAGAACTCTTGGGCTGTACCCACATTGCAAGGT 168873
                               i       i     i          vi    i      i    i  
  scaffold312|s       2745 AACAACAAGATGTTCGACGGAACTCTTGGTTTGTATCCACATCGCAAAGT 2794

  scaffold312|s     168874 AAACATAAAATTAGTACCCAATGCTAAGCCTGTACACGCATGGCCTTATC 168923
                            v     i    iv     i    v  i  v  i  i  vi v  v    
  scaffold312|s       2795 ACACATAGAATTGTTACCCGATGCAAAACCAGTGCATGCCCGTCCATATC 2844

  scaffold312|s     168924 CAGTCCCTCATGTACACATGAGCACTTTCAAATGAGAGCTGGATCACCTC 168973
                            i  v  v iii     v    i  v      i    i  i         
  scaffold312|s       2845 CGGTACCGCGCATACACTTGAGTACATTCAAACGAGAACTAGATCACCTC 2894

  scaffold312|s     168974 ATTGAAATTGGAGTACTTATCCCAACACAAGAAAGTGAAT-GCCCCCCCC 169022
                           i  vv v i        ii       v  i        i - v  i i  
  scaffold312|s       2895 GTTTCACTCGGAGTACTCGTCCCAACTCAGGAAAGTGAGTGGGCCTCTCC 2944

  scaffold312|s     169023 TACCCTCATCATCCCGAAGAAGGATGGTCAAGTTCATTGGGTCAGTCATT 169072
                               i          v  i          i   v i    i i   v   
  scaffold312|s       2945 TACCTTCATCATCCCTAAAAAGGATGGTCGAGTACGTTGGATTAGTGATT 2994

  scaffold312|s     169073 TACGCCAACTGAATAAGGTAATAAAGTGATGTCAGTATCTGCTAAAGATC 169122
                                        i        v   i  i i       i   ivv    
  scaffold312|s       2995 TACGCCAACTGAACAAGGTAATCAAGCGACGCCAGTATCCGCTGCCGATC 3044

  scaffold312|s     169123 ATATTGGATTTTCTATGCAAGCGCTCCAGATATAGGTTTTTCACCAAACT 169172
                             v i    v    ii    i     ii i    i      i        
  scaffold312|s       3045 ATTTCGGATATTCTGCGCAAACGCTCTGGGTATAAGTTTTTTACCAAACT 3094

  scaffold312|s     169173 AGATGCAAGTGTGCGATAATGCACCTTTGAACTTGATGAGGAAAGTTGAG 169222
                           i    i    i   i   v i         i     i  i      ii  
  scaffold312|s       3095 GGATGTAAGTATGCAATACTACACCTTTGAGCTTGACGAAGAAAGTCAAG 3144

  scaffold312|s     169223 ACCTCTGTACCATTATTATGCCGTTTGGC-AGTACAAGTACGCCCGGCTC 169271
                            i        i       i          - i  i        vv i   
  scaffold312|s       3145 ATCTCTGTACTATTATTACGCCGTTTGGCAAATATAAGTACGCAAGACTC 3194

  scaffold312|s     169272 CCTGTGGGACTCAAGTGCTCACCTGATATTGCACAGTTTATCATGGAAAG 169321
                              i    v  v        v  i     v     i ii  v       i
  scaffold312|s       3195 CCTATGGGCCTAAAGTGCTCTCCCGATATAGCACAATCCATAATGGAAAA 3244

  scaffold312|s     169322 TGTACTGTCTGGCATTGATGATGCAGATGTGTACATAGATGACACT-GTG 169370
                              v           i  v        i  i     v       i -   
  scaffold312|s       3245 TGTTCTGTCTGGCATCGAGGATGCAGACGTATACATTGATGACATTGGTG 3294

  scaffold312|s     169371 -----GTCAATGATTGGGATCACCATGTTCAACTCCTTGCCACAATCTTG 169415
                           -----vi v                   vv         v          
  scaffold312|s       3295 CCTTTTCCCATGATTGGGATCACCATGTAGAACTCCTTGGCACAATCTTG 3344

  scaffold312|s     169416 AGAAGATTGT--AAGGATGGATTTACCATTAATCCCTTAAAATGCAAATG 169463
                                    i--i  i       i  i        vi v     ii    
  scaffold312|s       3345 AGAAGATTGCGGGAGAATGGATTCACTATTAATCCGCTTAAATGTGAATG 3394

  scaffold312|s     169464 GGCAGTTCAGGAAACTGACTGGCTTGGCTATTGGCTTACAGCCTGAGGTC 169513
                                 v                 i              iv  i v  ii
  scaffold312|s       3395 GGCAGTACAGGAAACTGACTGGCTCGGCTATTGGCTTACGCCCCGCGGCT 3444

  scaffold312|s     169514 TTCAGCCATCGAAAATGAAAATTGAGGATACCGTACACATGGATCGCCCC 169563
                            vv      v     v      v    vi i v    i        v  v
  scaffold312|s       3445 TAAAGCCATGGAAAAAGAAAATAGAGGCCATCCTACATATGGATCGGCCA 3494

  scaffold312|s     169564 AGCAATGCCACAGAACTGTGCATGTTCATTGGCTGTGTTAATTACTACCA 169613
                           v    i     v      i v           i           i   vi
  scaffold312|s       3495 CGCAACGCCACTGAACTGCGAATGTTCATTGGTTGTGTTAATTATTACAG 3544

  scaffold312|s     169614 TGATATGTGGCCTAGTCATGCCCGTATTCTCAAACCCT 169651
                           v                i     i   v  i     i 
  scaffold312|s       3545 AGATATGTGGCCTAGTCGTGCCCATATACTTAAACCTT 3582

Matrix = 20p43g.matrix
Kimura (with divCpGMod) = 19.17
Transitions / transversions = 1.78 (277/156)
Gap_init rate = 0.02 (48 / 2211), avg. gap size = 1.23 (59 / 48)


9118 14.72 3.49 0.77 scaffold312|size187761 169649 171167 (16473) scaffold312|size187761_(dbseq-nr_665)_[118269,124269]#LTR/Gypsy 4442 6001 (0) m_b2577s001i39 104494

  scaffold312|s     169649 CCTCCAAGTGGTGGGACATCCTGGAGAAAAAAGGCTAACTGAATTGTTGC 169698
                             v      ii                i      i         i    v
  scaffold312|s       4442 CCACCAAGTAATGGGACATCCTGGAGAGAAAAGGTTAACTGAATCGTTGA 4491

  scaffold312|s     169699 AACAGCGATATCACAACTCAGCCTTGTGTCAGCACATTGAGCAGCTCAAG 169748
                           i            i   i v v    i   ii        i         
  scaffold312|s       4492 GACAGCGATATCATAACCCTGGCTTGCGTCGACACATTGAACAGCTCAAG 4541

  scaffold312|s     169749 TGTTCTGACTGTCAAAAATACAAAATATCAGGCCGTGGATATGGATTGTT 169798
                              v i     i  i  i         v  i                   
  scaffold312|s       4542 TGTACCGACTGCCAGAAGTACAAAATAACAAGCCGTGGATATGGATTGTT 4591

  scaffold312|s     169799 ACCCAAGCGAGAAGTGCAGATAGCACCTTGGGAAGAAGTAACCATTGATC 169848
                           i   i  v         ii  v                 vi    i  i 
  scaffold312|s       4592 GCCCGAGAGAGAAGTGCGAATTGCACCTTGGGAAGAAGTTGCCATCGACC 4641

  scaffold312|s     169849 GTATTGGACCTTGGGAAGTCAAGGTCAATGGGTGAAAAGTGGAGTTCAAT 169898
                           vi                             vi    i  v         
  scaffold312|s       4642 TCATTGGACCTTGGGAAGTCAAGGTCAATGGCCGAAAGGTTGAGTTCAAT 4691

  scaffold312|s     169899 GCACTGACCTGCATTGACACTGCTTCGAATTT---CGAACTTATCAGGAT 169945
                                i  v           v     v   i ---            i  
  scaffold312|s       4692 GCACTAACATGCATTGACACGGCTTCTAATCTAGTCGAACTTATCAGAAT 4741

  scaffold312|s     169946 TGATAACAAGACGGCCAGATACCTTCGTGAAAAGTTCATGGAATGTTGGC 169995
                           i     i     i    i i  v    i  v       i v         
  scaffold312|s       4742 CGATAATAAGACAGCCAAACACATTCGCGACAAGTTCACGCAATGTTGGC 4791

  scaffold312|s     169996 TTTGCCGCTATCCCAGCCCTATGTGTTGTGTTCACAACAAAGGGGGTGAA 170045
                                  i      v v  v   i       i  ii              
  scaffold312|s       4792 TTTGCCGTTATCCCCGACCAATGCGTTGTGTCCATGACAAAGGGGGTGAA 4841

  scaffold312|s     170046 TTCATAGGCAGTTCATTCCAATTGCTCTTGGAATTGTTCAACATCAAGGA 170095
                                v                v i v             i         
  scaffold312|s       4842 TTCATTGGCAGTTCATTCCAATGGTTATTGGAATTGTTCAGCATCAAGGA 4891

  scaffold312|s     170096 TGTCTGCTCAACCAGCAAGAGTCCTCAATCGAATGCAGTCTGTGAAAGAA 170145
                              i                i      i  i           i       
  scaffold312|s       4892 TGTTTGCTCAACCAGCAAGAATCCTCAGTCAAATGCAGTCTGCGAAAGAA 4941

  scaffold312|s     170146 TCCATCAAACAGTAAGCAATATGCTACGAACCCTAGTACATGCCGATCCT 170195
                            v     i      i     i           i    i   v  i     
  scaffold312|s       4942 TGCATCAGACAGTAGGCAATGTGCTACGAACCTTAGTGCATTCCAATCCT 4991

  scaffold312|s     170196 CCACAAAATATGACTCAGGCACAAGACATAATGTGACGATGCCCTAGCAA 170245
                                                 i         -   i     v     i 
  scaffold312|s       4992 CCACAAAATATGACTCAGGCACGAGACATAAT-TGATGATGCACTAGCGA 5040

  scaffold312|s     170246 CTGCTATGGGTGCCATGCACACCAATGTTGCCACTACCCTAGGAATCGCT 170295
                            v      vii       i     v                    vi   
  scaffold312|s       5041 CAGCTATGCACGCCATGCGCACCACTGTTGCCACTACCCTAGGAAGTGCT 5090

  scaffold312|s     170296 CCAGGAGCTCTTGACTTTTCAAGGGATATGTTTTTGAACTCGCTGCTAAT 170345
                                        v                         vi  i   i  
  scaffold312|s       5091 CCAGGAGCTCTTGCCTTTTCAAGGGATATGTTTTTGAACGTGCCGCTGAT 5140

  scaffold312|s     170346 TGCTGATTGGCAGGTCATTGTGTATGTATCCTAACATCATGTCAATGAGA 170395
                                         i     iiii   viv v          i       
  scaffold312|s       5141 TGCTGATTGGCAGGCCATTGCACGTGTTCGCGAACATCATGTTAATGAGA 5190

  scaffold312|s     170396 ATTTGTGACATGCTAATAGGAAGCGATGTCACTATGACTATGCTCCAGGG 170445
                                i   i   i                                   i
  scaffold312|s       5191 ATTTGCGACGTGCCAATAGGAAGCGATGTCACTATGACTATGCTCCAGGA 5240

  scaffold312|s     170446 CAACAGGTTCTGAAGAAAGTGCACAACCCAACTAAATTGGGAGTAAGAAC 170495
                                                              i              
  scaffold312|s       5241 CAACAGGTTCTGAAGAAAGTGCACAACCCAACTAAGTTGGGAGTAAGAAC 5290

  scaffold312|s     170496 CAAAGGCCCTTATGCCCTTGAACGTGTTCACGTCAATGGAAACTTGACCA 170545
                            i    i     ii  v                            i  i 
  scaffold312|s       5291 CGAAGGTCCTTACACCATTGAACGTGTTCACGTCAATGGAAACTTAACTA 5340

  scaffold312|s     170546 TTCAATTGCGTGATGGGATCACCAAATGCATCAACATAGGCAGAGTGCTA 170595
                                        i         i  i           v    i     i
  scaffold312|s       5341 TTCAATTGCGTGACGGGATCACCGAACGCATCAACATACGCAGGGTGCTG 5390

  scaffold312|s     170596 CCGTATTGTTGAACCTTTTTCACTTACCCCAGTGAAGACAGCTCTGATCC 170645
                                 i     v  -   i                       iv  ivv
  scaffold312|s       5391 CCGTATCGTTGATCC-TTTCCACTTACCCCAGTGAAGACAGCTTAGACGA 5439

  scaffold312|s     170646 ATGAGCTGTATCCAAGGTCTTTTCGAG----------------------- 170672
                            i       i   i             -----------------------
  scaffold312|s       5440 ACGAGCTGTGTCCGAGGTCTTTTCGAGTTTTTTACCTCAAGTTGTTTTTC 5489

  scaffold312|s     170673 TCCACCTCTTCATTGGAAGAAATGAAAGTCGAGTTATTTCACAATTTATT 170722
                                       i        i       v     i     vv  v  i 
  scaffold312|s       5490 TCCACCTCTTCACTGGAAGAAGTGAAAGTGGAGTTGTTTCAACATATACT 5539

  scaffold312|s     170723 CTAGTTGTTCGATTCATGGCAGAGAGAGATTCTTGCCATGGAGGGGAAGG 170772
                              v      i                      i               i
  scaffold312|s       5540 CTATTTGTTCAATTCATGGCAGAGAGAGATTCTCGCCATGGAGGGGAAGA 5589

  scaffold312|s     170773 GTGTGCTCCCCATGCCTATTCGCCCTTTTTG-TGTAAAGGAGGAAGTATA 170821
                               v  v            v    i     -               i -
  scaffold312|s       5590 GTGTCCTGCCCATGCCTATTGGCCCCTTTTGTTGTAAAGGAGGAAGTGT- 5638

  scaffold312|s     170822 ACTTG-AGATACCAATAAGGGGCCTAGATGAAGTATTTGTGGGTATGTAC 170870
                                -        --i i      i         iv          vv 
  scaffold312|s       5639 ACTTGAAGATACCA--GAAGGGCCTGGATGAAGTACGTGTGGGTATGATC 5686

  scaffold312|s     170871 CTAAAGTAGCCTCGAGGTAGGCTACATGCTTCTCAGTAGCATGGTCCATT 170920
                              v     i  v vi    i      i  vv            v   v 
  scaffold312|s       5687 CTACAGTAGTCTGGCAGTAGACTACATACTGATCAGTAGCATGGACCAGT 5736

  scaffold312|s     170921 CCAGATACCT-T----TTTGGAATACA--AGTAC----GTCAGTACCCCT 170959
                             i     iv- ----  v   i   i--     ----          v 
  scaffold312|s       5737 CCGGATACTGATGGGATTAGGAGTACGTCAGTACCTGAGTCAGTACCCAT 5786

  scaffold312|s     170960 GGCTGTAGCCAGTGGTACAGA----GCATCCCTCTCCAA-------GAGT 170998
                           i iv      vi      v  ----i v i   v     -------  i 
  scaffold312|s       5787 AGTAGTAGCCTATGGTACTGATCCTACTTTCCTGTCCAACTCCGATGAAT 5836

  scaffold312|s     170999 CTGTCAACCACAAACTCAGAGAGAGAGCTGTGGTGTGGATATGTTGCTGC 171048
                           -v  v  v  iv v   --v               v   i   i      
  scaffold312|s       5837 -GGTAAAACATCATCTC--TGAGAGAGCTGTGGTGAGGACATGCTGCTGC 5883

  scaffold312|s     171049 TGAGGAGATGTCTCCTCAGCTATCACG-TGAACATCTAGAAATTAGTTAG 171097
                                    ii         i-     -             i    i  i
  scaffold312|s       5884 TGAGGAGATACCTCCTCAGCC-TCACGATGAACATCTAGAAGTTAGCTAA 5932

  scaffold312|s     171098 ATAAATC-AATGCTCACTTTTTTCATTTCTAATTCATTTTTACATTTTAA 171146
                           v     i-         -vv v      ii       v    -i     v
  scaffold312|s       5933 TTAAATTAAATGCTCAC-AATATCATTTTCAATTCATATTTA-GTTTTAT 5980

  scaffold312|s     171147 TTGCC-ATAGACAATTAGGTCA 171167
                           iii  -  v   vi-       
  scaffold312|s       5981 CCACCTATTGACCG-TAGGTCA 6001

Matrix = 20p43g.matrix
Kimura (with divCpGMod) = 13.93
Transitions / transversions = 1.67 (139/83)
Gap_init rate = 0.02 (25 / 1518), avg. gap size = 2.60 (65 / 25)


404 25.96 12.50 0.00 scaffold312|size187761 171158 171261 (16379) C genome_6_8638#LTR/Gypsy (447) 117 1 m_b2577s001i40 104495

  scaffold312|s     171158 AATTAGGTCAGCCATCATCTTAGGATCTCCAGGATCAAGGGTGGCATGAT 171207
                             v  v    vi v v   iii   vii  i              iv  i
C genome_6_8638        117 AAGTACGTCACTCTTAATCCCGGGAATCCCGGGATCAAGGGTGGCGGGAC 68

  scaffold312|s     171208 AGGATGACCATCTCAGCTGGAATGTCCAGTC-------------ATCCCG 171244
                           i     i v   i i  i  i  i   v   -------------      
C genome_6_8638         67 GGGATGGCAATCCCGGCCGGGATATCCCGTCATCCCGGTTTTTAATCCCG 18

  scaffold312|s     171245 GACAAGATACAACTCTA 171261
                              i   i         
C genome_6_8638         17 GACGAGACACAACTCTA 1

Matrix = 20p43g.matrix
Kimura (with divCpGMod) = 23.14
Transitions / transversions = 2.00 (18/9)
Gap_init rate = 0.01 (1 / 103), avg. gap size = 13.00 (13 / 1)


545 31.79 1.31 10.26 scaffold312|size187761 172718 173099 (14541) C rnd-5_family-5132#Unknown (94) 1996 1646 m_b2577s001i41 104496

  scaffold312|s     172718 TGGAATAATTTGCACATGACATAGAGGTTTAAA-TTATTGCAGAGATTGC 172766
                              iii v    i   v     i  viiiv   - i vi     v vvi 
C rnd-5_family-       1996 TGGGGCATTTTGTACAGGACATGGACACCAAAAATCAACGCAGATAGGAC 1947

  scaffold312|s     172767 ATGCAAATGCAAGGGATACCTTAAAATAGCGTTGCAGTGGTTGGAAAGGC 172816
                            i    ivi  v ----  v v    i  i i i v     iii  ?   
C rnd-5_family-       1946 ACGCAAGGACATG----ACATGAAAACAGTGCTACTGTGGTCAAAANGGC 1901

  scaffold312|s     172817 TTTTTACAAAAGGAGAAAACAAAATACCAAGTAGAACACTACAAAGACAA 172866
                            vi -     v v         ii -   ?---------- ?i    v  
C rnd-5_family-       1900 TGCT-ACAAACGCAGAAAACAAGGT-CCAN----------ANGAAGAAAA 1863

  scaffold312|s     172867 ATACATATGGAGTGCAACTAGTAAATTTGAAACTAAATTATGATAACTAC 172916
                            i ii?v   i   ii vvvii v       v  v    i    ?i  iv
C rnd-5_family-       1862 ACATGNTTGGGGTGTGAGATACATATTTGAATCTCAATTGTGATNGCTGG 1813

  scaffold312|s     172917 ACAAATAATTAGTCTTGATTACACACAAAGTCACGTTATTGATGGCTCAG 172966
                           iivii?vi   vv      ---------   -i ii ii v  v     -
C rnd-5_family-       1812 GTTGGNCGTTATGCTTGAT---------AGT-GCACTGCTCATCGCTCA- 1774

  scaffold312|s     172967 ATTTGATGCCTCAGATTTGATGACATGGGCAAGACAAAGGACTCAAACAA 173016
                           ------  v        v i-          i     iv   ?  i    
C rnd-5_family-       1773 ------TGACTCAGATTGGG-GACATGGGCAGGACAAGTGACNCAGACAA 1731

  scaffold312|s     173017 ACAATCTAACA----TCCTGAACATTGATCTTGTCTTCCCCACAAACAAA 173062
                                  i  ?---- v   i    v ii v    i v i   --vi i 
C rnd-5_family-       1730 ACAATCTGACNCTGTTGCTGGACATAGGCCATGTCCTGCTCAC--TTAGA 1683

  scaffold312|s     173063 GGCCTTATTTTATGTGTGCAGACATTTCCAGAACATT 173099
                             v v   vii    v  vi    iv     i   i 
C rnd-5_family-       1682 GGACATATGCCATGTCTGAGGACACGTCCAGGACACT 1646

Matrix = 20p43g.matrix
Kimura (with divCpGMod) = 41.46
Transitions / transversions = 1.42 (64/45)
Gap_init rate = 0.10 (38 / 381), avg. gap size = 1.08 (41 / 38)


346 20.31 0.00 0.00 scaffold312|size187761 174343 174406 (13234) C scaffold312|size187761_(dbseq-nr_665)_[118269,124269]#LTR/Gypsy (711) 5290 5227 m_b2577s001i42 104497

  scaffold312|s     174343 GTTCTTACTCTCAACTTGGGTGGGTTGTGCACTTTCTTCAGACCTCACCA 174392
                                     i      i v                      v iiiiii
C scaffold312|s       5290 GTTCTTACTCCCAACTTAGTTGGGTTGTGCACTTTCTTCAGAACCTGTTG 5241

  scaffold312|s     174393 ACCTTGAGAATAGT 174406
                           v   v   v     
C scaffold312|s       5240 TCCTGGAGCATAGT 5227

Matrix = 20p43g.matrix
Kimura (with divCpGMod) = 24.13
Transitions / transversions = 1.60 (8/5)
Gap_init rate = 0.00 (0 / 63), avg. gap size = 0.0 (0 / 0)


888 28.72 8.77 4.66 scaffold312|size187761 175025 175685 (11955) C rnd-5_family-2756#LTR/Gypsy (2) 926 240 m_b2577s001i43 104498

  scaffold312|s     175025 TTCACCTGGGTGGCCCATGACTTGGCGTTAC-AACTTGACTTCCTGTTTG 175073
                              v        v     i     ii vv  - ? ?i v v i - ? iv
C rnd-5_family-        926 TTCTCCTGGGTGTCCCATAACTTGATGGAACCANCNCGCCGTTC-GNTCT 878

  scaffold312|s     175074 AATAGTTGTTGTG---------TGTGCTATCATTCCTCATGGCTCTCTAA 175114
                            ii v   i    ---------  i  i  ii  v-   v  i v  vvv
C rnd-5_family-        877 AGCATTTGCTGTGGAANTGCAATGCGCCATTGTTA-TCAGGGTTGTCACC 829

  scaffold312|s     175115 GAGAAGCATATTAAAGAAGGTGTTGTCCAGATCTTTGCCTAAAGATT--- 175161
                           ?i  v ? ii v v   v ii  ii  ?       i i ? i?  i ---
C rnd-5_family-        828 NGGACGNACGTAACAGATGACGTCATCNAGATCTTCGTCNAGNGACTTGT 779

  scaffold312|s     175162 -AA------GTTTAAGATTCTTTGTTTGT-GAACCAGATGTTGTTGATCG 175203
                           -  ------   ivi   v     i    -  i    i?      v   -
C rnd-5_family-        778 AAATGTACTGTTCTGGATACTTTGCTTGTAGAGCCAGGNGTTGTTCATC- 730

  scaffold312|s     175204 TGCTGCTGCTGCCACTGTCCACATAAAAAAGGCAAA-GGTCAAAGGGTTT 175252
                           --i     ?  ---    i iii  viv  -   ? -iv    v      
C rnd-5_family-        729 --TTGCTGNTG---CTGTTCGTGTATGCAA-GCANATACTCAATGGGTTT 686

  scaffold312|s     175253 GCATAGGATCAGAGATTGGTAGTAAGTCAAGAAGGTACTCAAGCATAGCA 175302
                           ?iii      v i   ivv i ? ii ii   viii       v  i  i
C rnd-5_family-        685 NTGCAGGATCTGGGATCTCTGGNAGATTGAGATAACACTCAAGAATGGCG 636

  scaffold312|s     175303 TTGATATCACCATCAATAATGCCCCAAGTCATCACTTTCTACTGGGAATG 175352
                                i  vi      vi i    v -- v  i  vv  i --i      
C rnd-5_family-        635 TTGATGTCTTCATCAAGGACGCCCGA--TAATTACAATCCA--AGGAATG 590

  scaffold312|s     175353 ATTCATCATCA---TCATATTCAAACACAAAGGTGGGTTGTACAA----- 175394
                           v   v  ?  i---  i vv   i i    v  v   i v     -----
C rnd-5_family-        589 CTTCCTCNTCGNCTTCGTCGTCAGATACAATGGAGGGCTCTACAAGTTTC 540

  scaffold312|s     175395 ----------------AAACAGT------CAATAGAGCTCAGAAAGTTTA 175422
                           ----------------   ii i------    ?    iiv  i  v   
C rnd-5_family-        539 CTCCCTTCACGATCTGAAATGGCATGCAGCAATNGAGCCTTGAGAGATTA 490

  scaffold312|s     175423 TCTGCCATAATG-TCTCAGGGATCGGCAATGTTTGGATGATTCTAAAATT 175471
                             ii?  v    -        -i vv   i  ---i i ivv vv i --
C rnd-5_family-        489 TCCANCAGAATGTTCTCAGGG-CCTTCAACGT---AACGGAGCACAGA-- 446

  scaffold312|s     175472 CAAA-ATTCCTCAATTTCATTGTGCCAAGCATGAGTCCTGTTGTGTCTTG 175520
                            i  -            ii         - iii  v  ?    -  i  -
C rnd-5_family-        445 CGAATATTCCTCAATTTTGTTGTGCCAA-CGCAAGACCNGTTG-GTTTT- 399

  scaffold312|s     175521 AGGC-AATCAAATGTTA-ATTTTTGCCATTTGTAAACTTGTGTATGTTTG 175568
                               -v      v  v -       ivi iv  i   vii   v      
C rnd-5_family-        398 AGGCTCATCAAAGGTGAGATTTTTGTGGTCGGTGAACACATGTTTGTTTG 349

  scaffold312|s     175569 CACAGAGTCGCATGGACCTGAA--TGATCCAAAGTGGCCAGCATAGATAA 175616
                           -     i -i i i ? v v  -- vv  v i    i-   -- ?i i  
C rnd-5_family-        348 -ACAGAAT-ACGTAGNCGTCAAACTCTTCGAGAGTGA-CAG--TNAACAA 304

  scaffold312|s     175617 CATTTGTTTTTTTCTGTCTATGTTTAATTCTTCTAGGTACAATGAAGTTA 175666
                               -- i          vvi  v     i vi ii i  v? v   i -
C rnd-5_family-        303 CATT--TCTTTTTCTGTCGTCGTATAATTTTGTTGAGCACTNTTAAGCT- 257

  scaffold312|s     175667 TTTTAACTATAATAGACAA 175685
                              --i  i      i   
C rnd-5_family-        256 TTT--GCTGTAATAGGCAA 240

Matrix = 20p43g.matrix
Kimura (with divCpGMod) = 34.50
Transitions / transversions = 1.55 (110/71)
Gap_init rate = 0.07 (48 / 660), avg. gap size = 1.88 (90 / 48)


237 21.31 1.61 1.61 scaffold312|size187761 175989 176050 (11590) genome_7_1761#DNA 593 654 (0) m_b2577s001i44 104499

  scaffold312|s     175989 GGGGGGTATGTCTACTGCAATGTGGGGTCATTTAG-TGGGAGGTCTACAA 176037
                                  v i vv    ii v        - v   -i   i         
  genome_7_1761        593 GGGGGGTCTATAGACTGTGAGGTGGGGTC-TATAGACGGGGGGTCTACAA 641

  scaffold312|s     176038 ATTGCTACAAACA 176050
                            iv     v    
  genome_7_1761        642 ACGGCTACTAACA 654

Matrix = 20p43g.matrix
Kimura (with divCpGMod) = 21.07
Transitions / transversions = 0.86 (6/7)
Gap_init rate = 0.03 (2 / 61), avg. gap size = 1.00 (2 / 2)


6140 5.94 0.37 1.89 scaffold312|size187761 179023 179828 (7812) C genome_3_21042#DNA (0) 794 1 m_b2577s001i45 104500

  scaffold312|s     179023 TGTTAGGCCAAAAGCTCGGGAAAATTCGATTCCTTAGGAATGGAAAATTT 179072
                                                                    v     vv 
C genome_3_2104        794 TGTTAGGCCAAAAGCTCGGGAAAATTCGATTCCTTAGGAATCGAAAAAAT 745

  scaffold312|s     179073 TTTAGCGATGAGCACTTCGAATCCTGAGGAATTCCGACTTTGACTACTTT 179122
                                                            i                
C genome_3_2104        744 TTTAGCGATGAGCACTTCGAATCCTGAGGAATTTCGACTTTGACTACTTT 695

  scaffold312|s     179123 TTGCACTTTTTCAGGGAATACGCAGAACAATTCTTTGGGAACAGCCTCGT 179172
                                     vi                                    i 
C genome_3_2104        694 TTGCACTTTTGTAGGGAATACGCAGAACAATTCTTTGGGAACAGCCTCAT 645

  scaffold312|s     179173 TAAATTTAAAATGTGTTAAGTTGCGTGAAATATGCTATGTCGGTGGCAGA 179222
                                        ----------                           
C genome_3_2104        644 TAAATTTAAAATG----------CGTGAAATATGCTATGTCGGTGGCAGA 605

  scaffold312|s     179223 TTTAACGAAATATGGCGGCAAAACGCATGCACTCGTCAGTGTTGGTAGCA 179272
                              v                             v   v            
C genome_3_2104        604 TTTCACGAAATATGGCGGCAAAACGCATGCACTAGTCTGTGTTGGTAGCA 555

  scaffold312|s     179273 CATTCTTTCAATTATGGCGGCGAAACGCATGCCACCGCCAATTGAAGTTG 179322
                                                -          -                 
C genome_3_2104        554 CATTCTTTCAATTATGGCGGC-AAACGCATGC-ACCGCCAATTGAAGTTG 507

  scaffold312|s     179323 TACGTACTAATCCCTACGTAATTTCAAATCTTTTGACGCCAGTGTTCTTA 179372
                             v                   v              i            
C genome_3_2104        506 TAGGTACTAATCCCTACGTAATGTCAAATCTTTTGACACCAGTGTTCTTA 457

  scaffold312|s     179373 TCAATACGTGACGTCATAACATTCCCATGAATTAGCACTCCAATTACGAT 179422
                                    -      ii         v          v           
C genome_3_2104        456 TCAATACGT-ACGTCACGACATTCCCAAGAATTAGCACACCAATTACGAT 408

  scaffold312|s     179423 TCC-CAGGAATCGTACTTGCGGCTATCTACGACCAACGATGATTCCCGAG 179471
                              -            v      v v    ii       i          
C genome_3_2104        407 TCCTCAGGAATCGTACGTGCGGCGAACTACAGCCAACGACGATTCCCGAG 358

  scaffold312|s     179472 GAATTGTAAAGTGCATTTCATGATATGCACGATACAATTCCTCAGGAATT 179521
                                                     i                       
C genome_3_2104        357 GAATTGTAAAGTGCATTTCATGATATACACGATACAATTCCTCAGGAATT 308

  scaffold312|s     179522 GAAATTGACAC--AGTTCTTAATAGTGAACTGACGAGTCATTCTATTCTA 179569
                                i     --      v              i              i
C genome_3_2104        307 GAAATCGACACTAAGTTCTGAATAGTGAACTGACAAGTCATTCTATTCTG 258

  scaffold312|s     179570 ATGCCAAATCGTCAAGGTGCTGTGCGAAAGTGATGCCAACCTAGTGATGT 179619
                                                                             
C genome_3_2104        257 ATGCCAAATCGTCAAGGTGCTGTGCGAAAGTGATGCCAACCTAGTGATGT 208

  scaffold312|s     179620 GAACGGAAAGGGCATTGAAACATGATGCCAAACTGTCATGATTCACTGAA 179669
                                               v                 i           
C genome_3_2104        207 GAACGGAAAGGGCATTGAAAAATGATGCCAAACTGTCACGATTCACTGAA 158

  scaffold312|s     179670 TACCCAGGCTCCATCTGTTAAAACCACAGTTCACGAGGAATTGGCCACCA 179719
                                     vv     v                       v vv     
C genome_3_2104        157 TACCCAGGCTAAATCTGGTAAAACCACAGTTCACGAGGAATAGCACACCA 108

  scaffold312|s     179720 AAAATAGCAAAAGATAGTCAAAGTCTGCATTCCCAGGAGTTGAAATCGCT 179769
                                v    vvvv                        i          i
C genome_3_2104        107 AAAATTGCAATTCCTAGTCAAAGTCTGCATTCCCAGGAATTGAAATCGCC 58

  scaffold312|s     179770 AAAAAAATTTTTTATACAATTCCTAAGGAATCGAATTTTCCCGAGCTTTT 179819
                           --   vv                          v  i             
C genome_3_2104         57 --AAATTTTTTTTATACAATTCCTAAGGAATCGCATCTTCCCGAGCTTTT 10

  scaffold312|s     179820 GGCCTAACA 179828
                                    
C genome_3_2104          9 GGCCTAACA 1

Matrix = 20p43g.matrix
Kimura (with divCpGMod) = 5.68
Transitions / transversions = 0.57 (17/30)
Gap_init rate = 0.02 (17 / 805), avg. gap size = 1.06 (18 / 17)


15 15.30 0.00 0.00 scaffold312|size187761 183753 183781 (3859) (TCG)n#Simple_repeat 1 29 (0) m_b2577s252i2 104501

  scaffold312|s     183753 TCGTCGTCGTCGTCCGCGTCGCTGTCGTC 183781
                                         vv     ii      
  (TCG)n#Simple          1 TCGTCGTCGTCGTCGTCGTCGTCGTCGTC 29

Matrix = Unknown
Transitions / transversions = 1.00 (2/2)
Gap_init rate = 0.00 (0 / 28), avg. gap size = 0.0 (0 / 0)


16 8.53 0.00 0.00 scaffold312|size187761 184383 184407 (3233) (GCG)n#Simple_repeat 1 25 (0) m_b2577s252i3 104502

  scaffold312|s     184383 GCGGCGGCGGCGGCGGAGGAGGCGG 184407
                                           v  v     
  (GCG)n#Simple          1 GCGGCGGCGGCGGCGGCGGCGGCGG 25

Matrix = Unknown
Transitions / transversions = 0.00 (0/2)
Gap_init rate = 0.00 (0 / 24), avg. gap size = 0.0 (0 / 0)


19 3.41 0.00 6.25 scaffold312|size187761 184676 184709 (2931) (ACCAT)n#Simple_repeat 1 32 (0) m_b2577s252i4 104503

  scaffold312|s     184676 ACCATACCAAACCATGTACCATACCATACCATAC 184709
                                    v    --                  
  (ACCAT)n#Simp          1 ACCATACCATACCA--TACCATACCATACCATAC 32

Matrix = Unknown
Transitions / transversions = 0.00 (0/1)
Gap_init rate = 0.06 (2 / 33), avg. gap size = 1.00 (2 / 2)


267 23.89 12.90 0.96 scaffold312|size187761 185187 185279 (2361) genome_5_586#DNA 66 169 (72) m_b2577s001i46 104504

  scaffold312|s     185187 TTTTTATTGGGTAAACTTTAACTTGATAGGATGACACATCA---CATT-- 185231
                               v iv  ii       vi i -  v vi          --- i  --
  genome_5_586#         66 TTTTGACAGGACAAACTTTTGCCT-ATCGTGTGACACATCAAAACGTTCA 114

  scaffold312|s     185232 ------GGTGAGCTTTCTGGAGTGCCACGTCCGTTCCGTCCAAAA-AGCT 185274
                           ------   i           i  i vii      iv     i  -v   
  genome_5_586#        115 GAAGAAGGTAAGCTTTCTGGAATGTCTTATCCGTTTAGTCCAGAATCGCT 164

  scaffold312|s     185275 TAGTT 185279
                                
  genome_5_586#        165 TAGTT 169

Matrix = 20p43g.matrix
Kimura (with divCpGMod) = 28.02
Transitions / transversions = 1.75 (14/8)
Gap_init rate = 0.05 (5 / 92), avg. gap size = 2.60 (13 / 5)


1535 14.34 0.75 0.75 scaffold312|size187761 186804 187070 (570) genome_1_8676#DNA 1 267 (0) m_b2577s001i47 104505

  scaffold312|s     186804 CTAGGATGCAAATTAAACAGTAATTCTCCAGTAGTTTATGATTACTGGGT 186853
                                v         vv         i      i    v           
  genome_1_8676          1 CTAGGTTGCAAATTACCCAGTAATTCCCCAGTAATTTAGGATTACTGGGT 50

  scaffold312|s     186854 AATATTGCCTTTTTCAGAGAGAAGGTGGTTCTTGTCACATACATATTACC 186903
                                         ii   i     i          i  vvv v     i
  genome_1_8676         51 AATATTGCCTTTTTTGGAGGGAAGGCGGTTCTTGTCGCAGTGAAATTACT 100

  scaffold312|s     186904 CTCTAAGTTGAAAAT--ATTTAGGGTTGGGGTTAGGGAAATCAATGAGAC 186951
                           v     v --     --                    v            
  genome_1_8676        101 GTCTAACT--AAAATCAATTTAGGGTTGGGGTTAGGGTAATCAATGAGAC 148

  scaffold312|s     186952 TCCTACTGATAAATTACTGGGGAATATACAGAAATTACTGAGGAATCACC 187001
                               v   vv                     v    vi  i     i   
  genome_1_8676        149 TCCTCCTGCAAAATTACTGGGGAATATACAGTAATTCTTGGGGAATTACC 198

  scaffold312|s     187002 CTGATTACTGATAAAGTAATATTTGAAGGGTTTTGGTGAAAGTAACAAAG 187051
                           v         vv v          vii            v         i
  genome_1_8676        199 ATGATTACTGTGACAGTAATATTTTGGGGGTTTTGGTGACAGTAACAAAA 248

  scaffold312|s     187052 AAAGTAATTTGCAACATAG 187070
                            v             v   
  genome_1_8676        249 ACAGTAATTTGCAACCTAG 267

Matrix = 20p43g.matrix
Kimura (with divCpGMod) = 15.08
Transitions / transversions = 0.58 (14/24)
Gap_init rate = 0.01 (3 / 266), avg. gap size = 1.33 (4 / 3)


730 16.45 2.55 3.21 scaffold312|size187761 187067 187223 (417) rnd-5_family-884#Unknown 14 169 (137) m_b2577s001i48 104506

  scaffold312|s     187067 ATAGGATCCCCCAAATGTCATAAGATACATATTTGGAGGGTCTTAAGCTT 187116
                                -              v       vv    ?    i     v   i
  rnd-5_family-         14 ATAGG-TCCCCCAAATGTCAAAAGATACCAATTTNGAGGATCTTATGCTC 62

  scaffold312|s     187117 TGGACAAAGTTAGAGTAGCCTCCATGTTAAATTTAA-AAGTATCTTCGCT 187165
                           i-i  i       v v      ?        ---  - v       i   
  rnd-5_family-         63 C-AACGAAGTTAGTGAAGCCTCNATGTTAAA---AATATGTATCTTTGCT 108

  scaffold312|s     187166 ATTTACTGTTCAGAGC---GATACTTCTTGTTTTGACTGTTCACGCCAAA 187212
                                 vi ii  i  --- i    viv v     i      i       
  rnd-5_family-        109 ATTTACAATCTAGGGCGTTGGTACTGTATTTTTTGGCTGTTCGCGCCAAA 158

  scaffold312|s     187213 ACTGTCCCTTC 187223
                                      
  rnd-5_family-        159 ACTGTCCCTTC 169

Matrix = 20p43g.matrix
Kimura (with divCpGMod) = 17.42
Transitions / transversions = 1.27 (14/11)
Gap_init rate = 0.04 (7 / 156), avg. gap size = 1.29 (9 / 7)

369 20.00 5.00 0.00 scaffold312|size187761 187159 187238 (402) rnd-5_family-51#Unknown 5 88 (1688) m_b2577s001i50 104506

  scaffold312|s     187159 CTTCGCTATTTACTGTTCAGAGCG---ATACTTCTTGTTTTGACTGTTCA 187205
                                          v i  i   ---     ?i? v     i i    i
  rnd-5_family-          5 CTTCGCTATTTACTGATTAGGGCGTCGATACTNTNTTTTTTGGCCGTTCG 54

  scaffold312|s     187206 CGCCAAAACTGTCCCTT-CCACTGTCATGCAAAA 187238
                                i          i-i v i   ii  v   
  rnd-5_family-         55 CGCCAGAACTGTCCCTCATCTCCGTCGCGCCAAA 88

Matrix = 20p43g.matrix
Kimura (with divCpGMod) = 16.66
Transitions / transversions = 3.00 (12/4)
Gap_init rate = 0.03 (2 / 79), avg. gap size = 2.00 (4 / 2)

669 12.63 0.00 0.00 scaffold312|size187761 187193 187287 (353) rnd-5_family-884#Unknown 196 290 (16) m_b2577s001i51 104506

  scaffold312|s     187193 TTTTGACTGTTCACGCCAAAACTGTCCCTTCCACTGTCATGCAAAAGTAA 187242
                                i      i     i                   ii  i       
  rnd-5_family-        196 TTTTGGCTGTTCGCGCCAGAACTGTCCCTTCCACTGTCGCGCGAAAGTAA 245

  scaffold312|s     187243 GGTCATGTGTGGGTTTGAAGTTTATATTATGTGTGCAGTGGATTT 187287
                              ?i        iv   v  v             i         
  rnd-5_family-        246 GGTNGTGTGTGGGCGTGATGTGTATATTATGTGTGTAGTGGATTT 290

Matrix = 20p43g.matrix
Kimura (with divCpGMod) = 8.48
Transitions / transversions = 3.00 (9/3)
Gap_init rate = 0.00 (0 / 94), avg. gap size = 0.0 (0 / 0)


315 26.18 3.54 16.61 scaffold312|size187761 187123 187461 (179) genome_11_16053#DNA 71 371 (53) m_b2577s001i49 104507

  scaffold312|s     187123 AAGTTAGAGTAGCCTCCATGTTAAATTTAAAAGTATCTTCGCT-ATTTAC 187171
                                  vv  viv   i     vv   vvi-       i   -      
  genome_11_160         71 AAGTTAGCTTATTGTCCGTGTTATTTTTTTG-GTATCTTTGCTTATTTAC 119

  scaffold312|s     187172 TGTTC---AGAGCGATACTTCTTGTTTTGACTGTTCACGCCAAAACTGTC 187218
                            --  ---  i v i        v     v iv   i      vi--  -
  genome_11_160        120 T--TCGGTAGGGGGGTACTTCTTTTTTTGCCCTTTCGCGCCAATG--GT- 164

  scaffold312|s     187219 CCTTCCACTGTCATGCAAAAGTAAGGTCATGTGTGGGTTTGAAGTTTATA 187268
                           --  ----   i   --------   i---------------    v  i
  genome_11_160        165 --TT----TGTTATG--------AGGC---------------AGTTGATG 185

  scaffold312|s     187269 TTATGTGTGCAGTGGATTTGAT-ATCATGTGTTCAGTGGATTTACACAAC 187317
                            v     -- v      v  vi-  v      --i   vi    vvi v 
  genome_11_160        186 TGATGTG--CCGTGGATGTGCCCATGATGTGT--GGTGTGTTTAGCTACC 231

  scaffold312|s     187318 AAATGGCATATCTTGAAAACCGGAAGGAGTCATGTGGAGCTACACACATC 187367
                            vvv      v  iv v   ii        i   v           i  v
  genome_11_160        232 ATCGGGCATAACTCCACAACTAGAAGGAGTTATGGGGAGCTACACATATG 281

  scaffold312|s     187368 AGGGTATTGTC--TATTAAGAGGAGTACAATAGATTTGTGTTGGTG-TTC 187414
                           i v  i   ii--i   --      ---   vv    v   --   -  i
  genome_11_160        282 GGTGTGTTGCTGACATT--GAGGAG---AATCTATTTTTGT--GTGTTTT 324

  scaffold312|s     187415 AGC----TCACACGGGACATTTAAATAAGCCAAAAACACAAATGTCAAGA 187460
                              ----   vivv  v  ivi i--v  --    iv             
  genome_11_160        325 AGCATTGTCAGGGTGGCCACGCAG--CAG--AAAAGAACAAATGTCAAGA 370

  scaffold312|s     187461 A 187461
                            
  genome_11_160        371 A 371

Matrix = 20p43g.matrix
Kimura (with divCpGMod) = 29.98
Transitions / transversions = 0.76 (32/42)
Gap_init rate = 0.17 (56 / 338), avg. gap size = 1.11 (62 / 56)

368 29.83 2.43 4.98 scaffold312|size187761 187272 187518 (122) genome_1_1584#DNA 265 505 (318) m_b2577s001i52 104507

  scaffold312|s     187272 TGTGTGCAGTGGATTTGATATCATGTGTTCAGTGGATTTACACAACAAAT 187321
                                i i i -  v      vv    v --   ii    -i iiv vi 
  genome_1_1584        265 TGTGTACGGCG-ATGTGATATGTTGTGAT--GTGAGTTTA-GCGGGATGT 310

  scaffold312|s     187322 -GGCATATCTTGAAAACCGGAAGGAGTCATGTGGAGCTACACACATCAGG 187370
                           -      v  iiiv    iivv     i  iv  vv  ii   i     v
  genome_1_1584        311 AGGCATAACTCAGCAACCAACCGGAGTTATAGGGTCCTGTACATATCAGC 360

  scaffold312|s     187371 GTATTGTCTATTAAGA-GGAGTACAATAGATTTGTGTTGGTGTTCAGCTC 187419
                             i   -  i      -    --v   -   i i  vii  - ii  vv 
  genome_1_1584        361 GTGTTG-CTGTTAAGAAGGAG--AAAT-GATCTATGACAGT-TCTAGAAC 405

  scaffold312|s     187420 ACACGGGAC--ATTTAAATAAGCCAAAAACACAAATGTCAAGAAAATTGG 187467
                            iv   vi --     v-  i ii                v  i   i  
  genome_1_1584        406 ATCCGGTGCTCATTTAC-TAGGTTAAAAACACAAATGTCATGAGAATCGG 454

  scaffold312|s     187468 CTGGAA--GGACATTATAATCCGACAGGATGTATAATCCGATTTTTACAG 187515
                           --    -- v vv     v     vi v iv     v    vv v   i 
  genome_1_1584        455 --GGAAATGTAACTTATACTCCGAGGGTACTTATAAACCGAGATATACGG 502

  scaffold312|s     187516 TAG 187518
                              
  genome_1_1584        503 TAG 505

Matrix = 20p43g.matrix
Kimura (with divCpGMod) = 35.22
Transitions / transversions = 1.12 (37/33)
Gap_init rate = 0.07 (16 / 246), avg. gap size = 1.12 (18 / 16)


8774 22.26 3.42 3.50 scaffold314|size569245 1388 3817 (558169) C rnd-5_family-1722#Unknown (489) 4267 1840 m_b1363s001i0 104508

  scaffold314|s       1388 TTACTTAATCAGGTTTCTGACAGCTGTCGACAGATTGCAACAAATGTTGT 1437
                              i    vvi         i      i     v vv    ---  i --
C rnd-5_family-       4267 TTATTTAAGAGGGTTTCTGATAGCTGTTGACAGCTGTCAAC---TGCT-- 4223

  scaffold314|s       1438 TA-----GGAATCAATAACAGTACTATGTACGTTTGATTCGTACGACGTT 1482
                           i -----     ivi i -  v  v        vi v  i    ? vv  
C rnd-5_family-       4222 CAACAACGGAATTTGTGA-AGAACGATGTACGTACGTTTTGTACNAGTTT 4174

  scaffold314|s       1483 TGGTGTCAATGTACTTTCTTTGTTAA-TGACATAATGAAGTAGA---ATC 1528
                            vi   ii - ii-       iv   -        ? ? v i  ---i i
C rnd-5_family-       4173 TTATGTTGA-GCG-TTTCTTTAATAAATGACATAANGNATTGGATGAGTT 4126

  scaffold314|s       1529 GTC-GTTTCTACTTGTACGAAACAATGTAATTCGTTAGATTCACTTT--T 1575
                              - i   v i  i  i iv -  ?   ------    v  --   -- 
C rnd-5_family-       4125 GTCAGCTTCAATTTATATGGTA-AANGTA------TAGAATC--TTTGAT 4085

  scaffold314|s       1576 AGTATTCTTTTGTCATAAATTAATCAGCGAAGCTTCGAGACGAAAGTGCT 1625
                            v i   v  vv       v vv  ii ivivvi  i   ---i      
C rnd-5_family-       4084 ACTGTTCGTTGCTCATAAAATTTTCGACATGTACTCAAGA---GAGTGCT 4038

  scaffold314|s       1626 CATAAATTT--TCAGAA----AGACTGTTCTGTTCCATCCCTATGCATCG 1669
                                    --   v  ----   ii    -   i  ----- i v   i
C rnd-5_family-       4037 CATAAATTTACTCATAANTCGAGATCGTTC-GTTTCA-----ACGAATCA 3994

  scaffold314|s       1670 ATCCATCCAT---TTTCTTCCGTTGTGGAATCTGTTTTACGTTTGACTTC 1716
                            -- i i  v--- i v   i  i  v       v i iivv i  v  v
C rnd-5_family-       3993 A--CGTTCAGAAATCTATTCTGTCGTCGAATCTGGTCTGTTATCGAATTA 3946

  scaffold314|s       1717 GTGTTACTCA-AGGTAACAACAT--TT--TTTG-GTTGT--TC--ATGT- 1755
                             v  --  i-      vi  i --  --    -     --  --  i -
C rnd-5_family-       3945 GTTTT--TCGGAGGTAAGGACGTGGTTCGTTTGTGTTGTAGTCGAATATA 3898

  scaffold314|s       1756 -TGTTTGATTTTACAGAGATAGGTGTTTG-CTG--TATTGT---GACAAA 1798
                           -    ivi   v  --- v vvv   ii -   --?     --- v  i 
C rnd-5_family-       3897 ATGTTCTGTTTAAC---GTTTCTTGTCCGACTGGANATTGTTGGGTCAGA 3851

  scaffold314|s       1799 AAGTGTGACT-AAGGACTAGGTAGCGTCCTAGTATA-CATTTAAGTACGA 1846
                              ----   -   vi       i  v      v  - vi     i i v
C rnd-5_family-       3850 AAG----ACTTAAGTGCTAGGTAACGACCTAGTCTATCCCTTAAGCATGT 3805

  scaffold314|s       1847 CTGGCTAATATAGAACTGGAGTCGTGATTTATTGTAAATCATTGTACAGC 1896
                                    v   ?viv i         v         v         i 
C rnd-5_family-       3804 CTGGCTAATTTAGNTTGGAAGTCGTGATGTATTGTAAAACATTGTACAAC 3755

  scaffold314|s       1897 CTGACTC----AATGATTAATGTGATGGGTAACTTGTCTGCGCGACTAAT 1942
                                  ---- i vi v   v? i  ii v  ii vv -ii     i i
C rnd-5_family-       3754 CTGACTCTGGGAGTCGTAAATCNGGTGAATCACCCGAAT-TACGACTGAC 3706

  scaffold314|s       1943 TTGAATTTGTCA-ATACAGTCAAGAAATGTCAT-----CACGACTCA--- 1983
                              vvv i    -i ii i ------  v i  -----?v  v v  ---
C rnd-5_family-       3705 TTGTTATCGTCATGTGTAAT------ATTTTATTTTTGNCCGTCGCAATG 3662

  scaffold314|s       1984 -CGTGGTTCGGGCGACTCGCCCGATCTACGTTTCGCTCATGTTATTCCC- 2031
                           -   ii i v  i  i  i     ?i    -------- ii   v  i -
C rnd-5_family-       3661 TCGTAATCCTGGTGATTCACCCGANTTACG--------ACATTAGTCTCA 3620

  scaffold314|s       2032 -TTCTA--TAATGTAT------TTCAATTATTAAGAGATACCACCAAAAC 2072
                           -     --ii vv   ------  ii   -  v v    i     v    
C rnd-5_family-       3619 ATTCTAACCGAACTATGCTCTCTTTGATT-TTCACAGATGCCACCCAAAC 3571

  scaffold314|s       2073 GTGTGTCGACACCGTCCCCTGCAAGACGTGGTTCCCGTAAAAAGTCTATA 2122
                              ii      i ivv i  v v  i     ?v i     i  i  v i 
C rnd-5_family-       3570 GTGCATCGACATCAGGCTCTCCTAGGCGTGGNGCTCGTAAGAAATCAACA 3521

  scaffold314|s       2123 CTGACTAGGAGTGTGAACAGCAATGTTTCAACACCTATT-AAAAG---CG 2168
                            i     i iiv  vi  i i  v  iv       -   -     ---  
C rnd-5_family-       3520 CCGACTAAGGAAGTCGACGGTAAGGTCACAACACC-ATTGAAAAGTAACG 3472

  scaffold314|s       2169 AAATCTCCAAGGACTGCGCTGTATCAACGGGGTCAACGGCGGGGTCAACG 2218
                            i   ---ii   ------    v  --- vi     v   ---      
C rnd-5_family-       3471 AGATC---GGGGA------TGTAGCA---GTATCAACTGCG---TCAACG 3437

  scaffold314|s       2219 GCTGGGTCAACGACATCGAAGTCTACGCTTGGATCGCCAAGCAGCATGAG 2268
                            i         vi    v ii     v     i  i  vi    i     
C rnd-5_family-       3436 GTTGGGTCAACTGCATCCAGATCTACTCTTGGGTCACCTGGCAGTATGAG 3387

  scaffold314|s       2269 TTTGACAAAGATAAACTTTAAAGATATGGTCGCAGCCGAATCAGAAT-CA 2317
                                 i     ?     i           v  ?  v     v   v- i
C rnd-5_family-       3386 TTTGACGAAGATNAACTTCAAAGATATGGTGGCNGCAGAATCTGAAGGCG 3337

  scaffold314|s       2318 TCGGAAGAGATGTTGATCAAATCCTTTTTGGGTTGGCTTGATTACCAGTC 2367
                              -      vi  i  i     v  ivvi        i  i  i ?i  
C rnd-5_family-       3336 TCG-AAGAGAAATTAATTAAATCGTTCGAAGGTTGGCTCGACTATCNATC 3288

  scaffold314|s       2368 TGTCTTACAGACTGTGAAAAAAGAATTCCCACAAGAACCAGCCGCGAAGT 2417
                           v         i   i        vi              i  v  v    
C rnd-5_family-       3287 GGTCTTACAGGCTGCGAAAAAAGTGTTCCCACAAGAACCGGCAGCTAAGT 3238

  scaffold314|s       2418 GGCGCTCGATGAGTTACGAAGACCTGGTATCTTATCTTATTCAGTTTCTG 2467
                               i  i              i? i     ?     i? v    v   v
C rnd-5_family-       3237 GGCGTTCAATGAGTTACGAAGATNTAGTATCNTATCTCNTGCAGTATCTT 3188

  scaffold314|s       2468 AAGATCGATGACGCGAAATCGGTGTATTGGCATTTTTCTGTCAATGTGCA 2517
                           i?   i  i  i      ? v    v  vvv    iv v  i  i  v  
C rnd-5_family-       3187 GNGATTGACGATGCGAAANCTGTGTTTTTCAATTTCGCAGTTAACGTTCA 3138

  scaffold314|s       2518 TGGACTG------GACAACGGTCTATTCGAACTTTTGAAGGTGATGAAAA 2561
                           i   v  ------  ii   ---       i v       v?i       
C rnd-5_family-       3137 CGGAATGTCTCAAGATGACG---TATTCGAGCGTTTGAAGCNAATGAAAA 3091

  scaffold314|s       2562 CGTGCGTTGAAGTCGCCGATGAATTTGTAGCCTTCTTGAACACTCTACAT 2611
                            v  i  v                    i   i          v  i ? 
C rnd-5_family-       3090 CTTGTGTGGAAGTCGCCGATGAATTTGTGGCCCTCTTGAACACACTGCNT 3041

  scaffold314|s       2612 GAGAAGCAAGGGGCGACTGTGTATGTAAACGAAGATTCATTTTCAGAAGA 2661
                             v  iv   i ivv ?i  v              vvvvv ?    vi i
C rnd-5_family-       3040 GACAAAGAAGAGAACANCGTTTATGTAAACGAAGAGGACGTNTCAGTGGG 2991

  scaffold314|s       2662 CGACGAGCCTGCGATGTCGTCAG-TAAAAAGACGTTAGTCATGGAAACAC 2710
                            i v v vv v  vi   i    -  ii     vi i  i          
C rnd-5_family-       2990 CAAAGTGAATTCGCCGTCATCAGCTAGGAAGACTCTGGTTATGGAAACAC 2941

  scaffold314|s       2711 CCGAAGCAAAGAAACCAGCCGCCCGACGTGTTCAACGCCCT-TGTGCTGC 2759
                                vvi        iv i  i  v     v   -   vv-i       
C rnd-5_family-       2940 CCGAACAGAAGAAACCGCCTGCTCGCCGTGTACAA-GCCAAACGTGCTGC 2892

  scaffold314|s       2760 AAAGAAGTCACCTGATGCTGCTGCAGCGACTACTTCGAAAGTGACGGAAG 2809
                           v  i   -    v        i ii  iv  v ?  v   i v       
C rnd-5_family-       2891 TAAAAAG-CACCGGATGCTGCCGTGGCATCTCCNTCCAAAATCACGGAAG 2843

  scaffold314|s       2810 TTGTCATCAAGAAAGAGAAGATAGATCCCGATGAAGTTGAAATCATCGAG 2859
                                        i        v   vvi  i  i      i    i  v
C rnd-5_family-       2842 TTGTCATCAAGAAGGAGAAGATTGATAGTGACGAGGTTGAAGTCATTGAT 2793

  scaffold314|s       2860 GTGTCTAAAAATATTGATGAACCTGAGGACCCCGTGACCATGAATGTTTA 2909
                              v vi v  iiv       v v vv  i  vi   v     vv  v  
C rnd-5_family-       2792 GTGACAGACAACGGTGATGAAGCAGTTGATCCAATGAACATGACAGTGTA 2743

  scaffold314|s       2910 TAAGGATGTGGTCTCCAATACTTCGAAGTACGCATCTTCGACGAATGCTA 2959
                           i  v     v  v  v  i            i     i i v     i  
C rnd-5_family-       2742 CAACGATGTCGTGTCGAACACTTCGAAGTACACATCTCCAAAGAATGTTA 2693

  scaffold314|s       2960 AGAAATGTATCCAGGTGTTTGTGTCGAACTTGTTTCGTCACAAGACGGAT 3009
                               i     i     v        v  iv v        i        i
C rnd-5_family-       2692 AGAAGTGTATTCAGGTCTTTGTGTCTAATGTCTTTCGTCATAAGACGGAC 2643

  scaffold314|s       3010 GAGGACAAGAACGTTTATGCCGTGATGACCAACTTCCGTGAGTGCTGTTG 3059
                                         i     v        v              ivv   
C rnd-5_family-       2642 GAGGACAAGAACGTCTATGCGGTGATGACAAACTTCCGTGAGTGTGTTTG 2593

  scaffold314|s       3060 GTATATGAAGTCTGATTTTCTTGTGTCTTGTTTGGTAGGAATGGAGAAAA 3109
                              i                                              
C rnd-5_family-       2592 GTACATGAAGTCTGATTTTCTTGTGTCTTGTTTGGTAGGAATGGAGAAAA 2543

  scaffold314|s       3110 CAGCTTTGTTTATGATGGAGTATAATGATGTTGACATGACCTGGATCGAT 3159
                            v  v                    v              v     i  i
C rnd-5_family-       2542 CTGCATTGTTTATGATGGAGTATAAAGATGTTGACATGACATGGATTGAC 2493

  scaffold314|s       3160 CAGTTCAATGATTTCTCTATTCGTGCGGTTGAGCACGGGATTGACAAATA 3209
                                  v   i  i  v                    v      i    
C rnd-5_family-       2492 CAGTTCACTGACTTTTCGATTCGTGCGGTTGAGCACGGCATTGACGAATA 2443

  scaffold314|s       3210 CAAGAAAACAAAAAAGGGCAAAACTTTGGAAATGGTGTTGCTTCCTGTGA 3259
                                    v v?viv  v  i  iv v                 i  ? 
C rnd-5_family-       2442 CAAGAAAACCACNCGCGGGAAGACCGTTGAAATGGTGTTGCTTCCCGTNA 2393

  scaffold314|s       3260 CGTTATTTAATGATGATGAAGAAGTGAGCATTGAGGACCAGGTCCGTTTC 3309
                            v  i  i        i  v           i                  
C rnd-5_family-       2392 CTTTGTTCAATGATGACGACGAAGTGAGCATCGAGGACCAGGTCCGTTTC 2343

  scaffold314|s       3310 ATATTCGAAGATGTTTTGAGAAGGGTTTTTCGCAAATACAAAACAGTGGT 3359
                                i  i     i                    i       i--    
C rnd-5_family-       2342 ATATTTGAGGATGTCTTGAGAAGGGTTTTTCGCAAGTACAAAAT--TGGT 2295

  scaffold314|s       3360 GGGGTCAGCAGGGGGAAAATGTTGCTTGATTTTTTGGAAACAAAGGGTGC 3409
                             ii    i  i  i           v              i   i i  
C rnd-5_family-       2294 GGAATCAGTAGAGGAAAAATGTTGCTGGATTTTTTGGAAACGAAGAGCGC 2245

  scaffold314|s       3410 CGTGAATTTTTTGGACTGGCTCGTAAGAGACAAAGGCGGTAACAATCGTG 3459
                             v   i      i   vv   ? v?i i    i  vi  iii  i    
C rnd-5_family-       2244 CGAGAACTTTTTGAACTTTCTCNTTNAAAACAAGGGAAGTGGTAACCGTG 2195

  scaffold314|s       3460 TGTCTTCTGAAGAATGTATCACCGAAGAGCTTAACAGAGCTTTTAATACG 3509
                            v iiv i     i        i             iv  i  iv     
C rnd-5_family-       2194 TTTTCGCCGAAGAGTGTATCACTGAAGAGCTTAACAATGCCTTCTATACG 2145

  scaffold314|s       3510 ACTCCAATTGAGTATAACTGGAATGTAGCCCTTGACAAGTTCATGATGAA 3559
                                   iv       i        v iii v                 
C rnd-5_family-       2144 ACTCCAATCCAGTATAATTGGAATGTTGTTTTGGACAAGTTCATGATGAA 2095

  scaffold314|s       3560 CGCTGACATCAAATTGTTTTTGATGGGTTTGGGTTACACATCGTTTGATG 3609
                           iv          i               i v  vi i             
C rnd-5_family-       2094 TTCTGACATCAAGTTGTTTTTGATGGGTCTTGGGCATACATCGTTTGATG 2045

  scaffold314|s       3610 AATTGACTGACAAAGAGTTGAAGGCATGTTTTGAATATGCTGGGACTTTG 3659
                            v    v             viv  v     i           i  v i 
C rnd-5_family-       2044 ATTTGAATGACAAAGAGTTGCGTGCCTGTTTCGAATATGCTGGAACATCG 1995

  scaffold314|s       3660 GGATACACAGTACCTGTGTGGGGCAAAGTGCAGAAACAACCATACAATGA 3709
                               v  v               ii          i     i        
C rnd-5_family-       1994 GGATTCAAAGTACCTGTGTGGGGTGAAGTGCAGAAGCAACCGTACAATGA 1945

  scaffold314|s       3710 TTGATTGTGTATGTTTTGGGTAGTGCT-TGG----GAATTATACATTATT 3754
                                      iv v    v  v v  -   ----      v vivi ? 
C rnd-5_family-       1944 TTGATTGTGTACTTATTGGTTACTTCTCTGGGATTGAATTAAAGGACANT 1895

  scaffold314|s       3755 AAAATTATTCACTTTTCCGGTACTAACTATGTTGTCTACATACTTCTGCT 3804
                                      ------i v    i  v  i-   i  iv     i i- 
C rnd-5_family-       1894 AAAATTATTCA------TGTTACTGACGATA-TGTTTATCTACTTTTA-T 1853

  scaffold314|s       3805 TTTTAGGTCACAA 3817
                                   vi   
C rnd-5_family-       1852 TTTTAGGTAGCAA 1840

Matrix = 20p43g.matrix
Kimura (with divCpGMod) = 24.16
Transitions / transversions = 1.21 (286/236)
Gap_init rate = 0.05 (122 / 2429), avg. gap size = 1.38 (168 / 122)


416 27.01 7.66 5.95 scaffold314|size569245 4209 4456 (557530) C rnd-5_family-1722#Unknown (3240) 1516 1265 m_b1363s001i1 104508

  scaffold314|s       4209 GGATTTTTGATTGGACCATACGTAACCGTAACGCG--CTTCTTATGACGG 4256
                            i     i  i         i    i --    v --  vi   iviiv 
C rnd-5_family-       1516 GAATTTTCGACTGGACCATATGTAATC--AACGAGAGCTATTTACTGTCG 1469

  scaffold314|s       4257 CGAAATGTATTTACATCTGTTATGCTAATGGTATGTATTCCAATGG--CT 4304
                            i    v     iv  v vv    iv       i  i    v   v--  
C rnd-5_family-       1468 CAAAATTTATTTGGATATCATATGTGAATGGTACGTGTTCCCATGTTTCT 1419

  scaffold314|s       4305 GCCAAATTCTGCCTATTCTGCTTCTTTTTCCCAGTGATAAC-----TAAC 4349
                           vi   --   ivvi ii  --  vv   --------    i----- i i
C rnd-5_family-       1418 CTCAA--TCTAAACACCCT--TTGATTT--------ATAATGTTCTTGAT 1381

  scaffold314|s       4350 TC---TTC-CAACTTTGTTCTTTA--GTGTATGTGTTCAGTAACATCATG 4393
                             ---   - i    -    v   --  v v      i      i  v v
C rnd-5_family-       1380 TCATATTCTCGACTT-GTTCATTACAGTCTCTGTGTTTAGTAACGTCCTT 1332

  scaffold314|s       4394 TCGTGGTATGCTTATGGTAAGCACTTTGAATG-CGTAAATCGGGCGAACG 4442
                                   i    iv   i  iii i vv  i-    vvi    i  ?  
C rnd-5_family-       1331 TCGTGGTACGCTTGGGGTGAGTGTTCTTCATATCGTATTCCGGGTGANCG 1282

  scaffold314|s       4443 GCCCGAT---CTACGAA 4456
                           i      ---       
C rnd-5_family-       1281 ACCCGATTTACTACGAA 1265

Matrix = 20p43g.matrix
Kimura (with divCpGMod) = 31.17
Transitions / transversions = 1.33 (36/27)
Gap_init rate = 0.09 (23 / 247), avg. gap size = 1.48 (34 / 23)


3077 29.76 3.70 0.92 scaffold314|size569245 4555 5717 (556269) C rnd-5_family-1722#Unknown (3561) 1195 1 m_b1363s001i2 104508

  scaffold314|s       4555 AACGTCACTGGCGATACAACAGACATGATAACACCCGCAT-CGCTTGGAA 4603
                                vv  iv  v   i              ii    i -  -      
C rnd-5_family-       1195 AACGTGTCTATCGTTACGACAGACATGATAACGTCCGCGTACG-TTGGAA 1147

  scaffold314|s       4604 GTATATTTGCCCTGGTTCTACCAAATATAGGAAGAAAACGATACCTAGAA 4653
                               vv   i  v           i   vv    vvi v  v v--    
C rnd-5_family-       1146 GTATTGTTGTCCAGGTTCTACCAAGTATTTGAAGTCGAAGAGAA--AGAA 1099

  scaffold314|s       4654 AAC-GTCGATTGAC-ATGTTCAAAAGAACCGCTGGCCTACATCTCTTTGG 4701
                           iv -   i v v  -  vi  v     i     v i- v   ?-  v  v
C rnd-5_family-       1098 GTCAGTCAAATTACGATTCTCTAAAGAGCCGCTCGT-TCCATN-CTGTGT 1051

  scaffold314|s       4702 GT--CTTGCGGTGTTGTTATTTCATGTCATGTCTTCAAGTGACTGGATAG 4749
                           v --     i  i    i    iiv  vv    v  i i v v       
C rnd-5_family-       1050 TTTCCTTGCAGTATTGTCATTTTGGGTGTTGTCGTCGAATCAGTGGATAG 1001

  scaffold314|s       4750 ATTTTAAACACGTTTGGTTATATTCTCTTCACCAAGCATTTTTCATGATC 4799
                           vivivi  ii v iv    i  i ii  vvii  v v            v
C rnd-5_family-       1000 TCACAGAATGCTTCGGGTTGTACTTCCTAGGTCACGGATTTTTCATGATG 951

  scaffold314|s       4800 TCAGTGTTCAATTCGAGGCATAATGATTCAATTGGCTTCCATCGTTTGTG 4849
                           ?i i v      v   i      i        i  v  v      i  i 
C rnd-5_family-        950 NTAATTTTCAATGCGAAGCATAACGATTCAATCGGGTTACATCGTCTGCG 901

  scaffold314|s       4850 GCACCTGGTCGCG-ATTTTATCCAGAATAATGTGCGCAAGGATTGGTTTT 4898
                           i vii  ii  iv-  i   -     iiii i vv ivv     v i   
C rnd-5_family-        900 ACTTTTGACCGTTCATCTTA-CCAGAGCGGTATCAGTTCGGATTCGCTTT 852

  scaffold314|s       4899 CTACTACGGTTGCAGTTCGCGGTGGTACAGTTGTAC--TTCAAGCACAGA 4946
                           viv? v  v  ii v iv  v  v  -  - ii   --  vi iviv  i
C rnd-5_family-        851 GCCNTTCGTTTATACTCAGCTGTTGT-CA-TCATACGATTGGAAAGAAGG 804

  scaffold314|s       4947 CTTCAGTTGGCTGCCTTCAGACTACGTCGTTT-CATAAGAAAGTTCAC-- 4993
                                    ii v?  vi i vi v v     - i  i   i  -   --
C rnd-5_family-        803 CTTCAGTTGATTTNCTATAAAACAAGACGTTTTCGTAGGAAGGT-CACTT 755

  scaffold314|s       4994 CA--CATCACTTGTGTTTTTTGGATATTTTCCATTGGATTCCTTCTCTTC 5041
                            i--   v viv   i i  -   v i  iv i  vi   vvv v   vi
C rnd-5_family-        754 CGTTCATGAGCAGTGCTCTT-GGAGACTTCACGTTCAATTGGGTGTCTGT 706

  scaffold314|s       5042 TCCAGTTGTTTTGAGGCCAACTATAAATGTTATGTCGCATTGTTTTTGTT 5091
                            i v   viv     i  vi  i v           v i   i       
C rnd-5_family-        705 TTCTGTTCCGTTGAGACCTGCTGTCAATGTTATGTCCCGTTGCTTTTGTT 656

  scaffold314|s       5092 GGATGAAGCCTCATTATGTTGTCCCAGAGTCACTGCTTTGTGCAAGCCGT 5141
                                  i        i   i i v        ii vv   i ii v  v
C rnd-5_family-        655 GGATGAAACCTCATTACGTTATTCAAGAGTCACCACAGTGTACGGGACGA 606

  scaffold314|s       5142 TTTCTCACTCCCGAGGAACGCAAAAGGAGAAATACTGAGGCAAGACGAGC 5191
                                  v   v  i       ii i         i  v    i v i  
C rnd-5_family-        605 TTTCTCAGTCCAGAAGAACGCAGGAAGAGAAATACCGATGCAAAAAGGGC 556

  scaffold314|s       5192 AAAGAGACAGAAGATGTCTCCTGACCAAGCAGCTAGTGAGCGAGCTATTG 5241
                              iv  vv         v  i  vv    v   viv   v     v v 
C rnd-5_family-        555 AAAACGAATGAAGATGTCACCCGAAGAAGCCGCTCAAGAGAGAGCTTTGG 506

  scaffold314|s       5242 ACAGAATAAGATGGCATGAACGGTCACCACGGGCAAATATAGCCCGTCAA 5291
                                iv       vv vvi  viv i v  i  i   ivv     v iv
C rnd-5_family-        505 ACAGAGAAAGATGGGCTCTGCGCCGATCTCGAGCGAATGATGCCCGGCGC 456

  scaffold314|s       5292 GAACGACGGGTTCA------------ACAGAATGC--------------- 5314
                           i v ii  v  ?  ------------   v v i ---------------
C rnd-5_family-        455 AATCAGCGTGTNCATAGTGACAACACACACACTACTTCAACTTTGATTCA 406

  scaffold314|s       5315 ---AACAAATGTAAGAATTGATTCATCCTTCCCAGACACGATTGAAAAAA 5361
                           ---       ivi vii    v     v   vvv  i  v   v    i 
C rnd-5_family-        405 GTCAACAAATAGGACGGTTGAATCATCATTCAATGATACTATTCAAAAGA 356

  scaffold314|s       5362 TGAAGATCAATGCTGCCCAAGCACTTCATGCCACCAATACGGATTGGTCA 5411
                                 iv  i    ivv           vi         i  i      
C rnd-5_family-        355 TGAAGACGAACGCTGTAAAAGCACTTCATCTCACCAATACAGACTGGTCA 306

  scaffold314|s       5412 AGGAAGACTAACACTACTCACAGGGCGCATGTGTGCTTGATCTGTGATTG 5461
                            i v       iv v  v    i   vvv   v        v        
C rnd-5_family-        305 AAGCAGACTAATTCAACACACAAGGCTATTGTTTGCTTGATATGTGATTG 256

  scaffold314|s       5462 TTTCATGAAGGTAAATTCACCACAAGTACCAATGCATGAGCACAGCAGAA 5511
                              ii   v  i i    vi v      i v - i     iii      v
C rnd-5_family-        255 TTTTGTGATGGCAGATTCTTCCCAAGTATCTA-GTATGAGTGTAGCAGAT 207

  scaffold314|s       5512 ATCAAAAAGCACAGTCGTAGATTAGGAGTAGAGGCCTATGAAGATTATCA 5561
                                i i       i    i  i   v  v i  i        v ii  
C rnd-5_family-        206 ATCAAGAGGCACAGTTGTAGGTTGGGACTACAAGCTTATGAAGAATGCCA 157

  scaffold314|s       5562 GGGTGTTCAACTACACAAAGATTTGATCGCACATTATTCTGTACGAGGAT 5611
                           i      vvvi    i     i   i i         v i  iivv  v 
C rnd-5_family-        156 AGGTGTTGCCTTACATAAAGACTTGGTTGCACATTATACCGTGTCTGGTT 107

  scaffold314|s       5612 TTAGTGGTATGCTATTGTCGCCTCGATCACGGCCAGTTGCTCGTGGTAGA 5661
                             vv   v   i                    vvi  v  v     v vi
C rnd-5_family-        106 TTCCTGGAATGTTATTGTCGCCTCGATCACGGAAGGTGGCACGTGGGATG 57

  scaffold314|s       5662 TATCCTGTTTGCTGTCAATGTAAAACTGCTATGGGACCATCTCACGTTTC 5711
                                v       v   v  i  i         i    i  v  i i   
C rnd-5_family-         56 TATCCAGTTTGCTCTCACTGCAAGACTGCTATGAGACCGTCACATGCTTC 7

  scaffold314|s       5712 CTCCAA 5717
                           i  i  
C rnd-5_family-          6 TTCTAA 1

Matrix = 20p43g.matrix
Kimura (with divCpGMod) = 34.93
Transitions / transversions = 1.01 (172/171)
Gap_init rate = 0.02 (23 / 1162), avg. gap size = 2.35 (54 / 23)


3653 27.54 0.84 2.99 scaffold314|size569245 5500 6693 (555293) rnd-5_family-956#Unknown 2061 3229 (1499) m_b1363s001i3 104509

  scaffold314|s       5500 AGCACAGCAGAAATCAAAAAGCACAGTCGTAGATTAGGAGTAGAGGCCTA 5549
                               ii  v  v     i  i      i  v i  i     ii?ii v  
  rnd-5_family-       2061 AGCATGGCTGACATCAAGAAACACAGTTGTCGGTTGGGAGTGANAACGTA 2110

  scaffold314|s       5550 TGAAGATTATCAGGGTGTTCAACTACACAAAGATTTGATCGCACATTATT 5599
                           i?    v i   i     v vi  v  i     i  ?i v  v iv   v
  rnd-5_family-       2111 CNAAGAATGTCAAGGTGTACCGCTTCATAAAGACTTNGTGGCTCGATATA 2160

  scaffold314|s       5600 CTGTACGAGGATTTAGTGGTATGCTATTGTCGCCTCGATCACGGCCAGTT 5649
                            vi v vv  v   vv       i i     v  vi        vvi   
  rnd-5_family-       2161 CAATTCCCGGTTTTCCTGGTATGTTGTTGTCTCCATGATCACGGAAGGTT 2210

  scaffold314|s       5650 GCTCGTGGTAGATATCCTGTTTGCTGTCAATGTAAAACTGCTATGGGACC 5699
                           v  ivv  i      v v      vv  iv ?i  iii  vv   iiivi
  rnd-5_family-       2211 TCTTCAGGCAGATATGCAGTTTGCACTCGTTNCAAGGTTGGAATGAAGGT 2260

  scaffold314|s       5700 ATCTCACGTTTCCTCCAAAAAAAACCCAAAGTTTGCTATTGCCAATGGGT 5749
                           i  v  v i vvi  i     ivvi  v          vv  v     i 
  rnd-5_family-       2261 GTCGCAAGCTAATTCTAAAAAGTCTCCCAAGTTTGCTAAAGCAAATGGAT 2310

  scaffold314|s       5750 TTGCAATTGGGACATTTCCGGCAAACATCCCATATGCATGTGAAACACGC 5799
                            i  v              vv v iv vv          v vv v    -
  rnd-5_family-       2311 TCGCTATTGGGACATTTCCTTCCAGAAAACCATATGCATCTCCATCACG- 2359

  scaffold314|s       5800 TGT-GGTGAGACCCGACAAATTGGCATTGTCAAAGATGTCAATGACATGA 5848
                             i-     i   v   ?i    i i  ivv i   i  ?      i v 
  rnd-5_family-       2360 TGCAGGTGAAACCAGACNGATTGACGTTAGAAGAGACGTNAATGACGTTA 2409

  scaffold314|s       5849 TGAAAGTGCTTGTGGCTCCTGTGAGACCATTCGGCTATGTTTTTCAACAC 5898
                                 ii  vv v  v iv  vv    i  v  v     v    ?   i
  rnd-5_family-       2410 TGAAAGCACTGTTTGCACTAGTTTGACCGTTGGGATATGTGTTTCNACAT 2459

  scaffold314|s       5899 TTTGGTGGAAGTCAGAAGTGTATTCAAGGTCACTACCAATTCTTTGAAAC 5948
                                -   v?i                       i ?           i
  rnd-5_family-       2460 TTTGG-GGATNCCAGAAGTGTATTCAAGGTCACTATCNATTCTTTGAAAT 2508

  scaffold314|s       5949 AGATCAAAACTGTGTAACGGGTGCAATGAATTACCTCAACGACCACAAAG 5998
                           ?        i     v  v  v          vii v  i  v   -  v
  rnd-5_family-       2509 NGATCAAAATTGTGTCACCGGGGCAATGAATTTTTTAAATGAACAC-AAT 2557

  scaffold314|s       5999 TCAACAATATTTT--TGTCATGATTTGCGGTACAACTACACCCAAGCAGA 6046
                             i v  i     -- i v     i  i   i     ---------  i 
  rnd-5_family-       2558 TCGAAAACATTTTCATATGATGATCTGTGGTGCAACT---------CAAA 2598

  scaffold314|s       6047 AATCTGCAATCTTGGCAAAGACCGCTATTGATATAGAGCTATACAAGGAT 6096
                            iv v      v       -  i  vi vi    v     v  i ii   
  rnd-5_family-       2599 AGGCGGCAATCATGGCAAA-ACTGCAGTAAATATCGAGCTTTATAGAGAT 2647

  scaffold314|s       6097 TTACGGACGTGGTTTATCAATAACAGTGCTTGTAAGCTCTTCCATGATAG 6146
                             i ii  i      i v  i      vivi i   vvv   vi      
  rnd-5_family-       2648 TTGCAAACATGGTTTGTAAACAACAGTTTACGCAAGGAGTTCAGTGATAG 2697

  scaffold314|s       6147 CCCAATACCAAATGACATATCAGCTTTGTCACCAACAGT--CATCCAAGA 6194
                              v  v  v      i ?vv   vi  v       vi --i        
  rnd-5_family-       2698 CCCTATTCCTAATGACGTNAGAGCACTGACACCAACCATTATATCCAAGA 2747

  scaffold314|s       6195 -CAGCAAACATACAGATACTGCGGAAGAAATCGACCCTTCGTTAGAGACC 6243
                           -i i -      vv vi  vi iv          i vv  i  i  i  v
  rnd-5_family-       2748 TTAAC-AACATAATGTCACAACATAAGAAATCGATCAATCATTGGAAACA 2796

  scaffold314|s       6244 ACATTTGGCGAAACAGAATACTTCTTTTCAAGTGCTCAAGATCCTACAGA 6293
                            i      i  v   v i i         i              i vv  
  rnd-5_family-       2797 ATATTTGGTGATACACAGTGCTTCTTTTCGAGTGCTCAAGATCCCAATGA 2846

  scaffold314|s       6294 AGAATCGTCGGTCTACGAAACATCAAGACAATTTGCGTGTGCCTTAGTGA 6343
                             vi  i  v  v     i  v     iv       v   i v       
  rnd-5_family-       2847 AGCGTCATCTGTGTACGAGACTTCAAGGAAATTTGCCTGTACATTAGTGA 2896

  scaffold314|s       6344 ATAGGTCCGCTCCCACAGTATTTGTCAGAGGGGGTAACTTTGCCAAAGAG 6393
                            i  i - i i  v  v  v     iv  i i  i           i  i
  rnd-5_family-       2897 ACAGAT-CACCCCAACTGTTTTTGTTTGAAGAGGCAACTTTGCCAAGGAA 2945

  scaffold314|s       6394 CATGAGCTTCCAATTGAAGCTGTTTTACCGTTTGCATTTCC-ACATGGTA 6442
                             ii i   - ii v           i  i        i  -v v  i  
  rnd-5_family-       2946 CACAAACTT-CGGTGGAAGCTGTTTTGCCATTTGCATTCCCTTCCTGATA 2994

  scaffold314|s       6443 C---GGGGGCACCCAAATCTAAAAGACCTACCGCAATTTCACTGAAGACA 6489
                            ---   v   ------------------  vi    v   i        
  rnd-5_family-       2995 CAAAGGGTGCA------------------ACAACAATATCATTGAAGACA 3026

  scaffold314|s       6490 TGTATTCAGAGGTATTTTTGTTTGGCGATGCCACAATTTATGACAGCAGA 6539
                             i      v         ii     i     v  i        v iv  
  rnd-5_family-       3027 TGCATTCAGCGGTATTTTTACTTGGCAATGCCTCAGTTTATGACTGTCGA 3076

  scaffold314|s       6540 TGTTGTGTTAATTCTACACCAATTATTTTCACAGCAATTATCCTATGAAA 6589
                              v     ii i  v iiv i        v ii   v v iv  i    
  rnd-5_family-       3077 TGTAGTGTTGGTCCTTCGTGAGTTATTTTCTCGACAAATTTTATACGAAA 3126

  scaffold314|s       6590 CTGGCATAATGACCTGTAGGAATCAGAATCCGGGCGAAGATTTCGGAAGG 6639
                               v  v     v  iv             iv v   v i  i    ii
  rnd-5_family-       3127 CTGGAATTATGACATGCCGGAATCAGAATCCACGAGAACACTTTGGAAAA 3176

  scaffold314|s       6640 GTACTCAACCGATTGACAACAAAAGACTTCGACACACCTACATCGAATAC 6689
                           ii     i  i -    vv v     i  i  v  v   v  v     v 
  rnd-5_family-       3177 ACACTCAGCCAA-TGACTTCTAAAGATTTTGAAACTCCTCCAACGAATTC 3225

  scaffold314|s       6690 AGAA 6693
                           v   
  rnd-5_family-       3226 TGAA 3229

Matrix = 20p43g.matrix
Kimura (with divCpGMod) = 32.90
Transitions / transversions = 1.03 (162/157)
Gap_init rate = 0.03 (41 / 1193), avg. gap size = 1.10 (45 / 41)


388 32.68 0.00 3.11 scaffold314|size569245 6703 6901 (555085) rnd-4_family-169#RC/Helitron 3465 3657 (4596) m_b1363s001i4 104510

  scaffold314|s       6703 ACCAACAACATACAACATGTTGTGGAAACAATTACAACTAAATGTAAAGC 6752
                               i  i   ----   -  v  i  v vi i     vvv   i   ii
  rnd-4_family-       3465 ACCAGCAGCAT----CAT-TTCTGAAATCTGTCACAACATCATGCAAAAT 3509

  scaffold314|s       6753 ACTTGCTCACACTGCAGAAGCCGCGAAAGAAGCAAGAAAACATCAATTCG 6802
                           v    vv     v  i     i  v  i  i  v     iv vvvi vi 
  rnd-4_family-       3510 TCTTGGGCACACAGCGGAAGCTGCTAAGGAGGCTAGAAAGAAGGTGTATG 3559

  scaffold314|s       6803 CAATGATGGACCATTTTGGTCTTAACAGTTTGTTTCTAACCATAACACCA 6852
                             v v vv   i i       i v    iv v   i v  ii    v   
  rnd-4_family-       3560 CACTCAGTGACTACTTTGGTCCTCACAGCATCTTTTTCACTGTAACTCCA 3609

  scaffold314|s       6853 GATGACGAATGCAGTTTTTGTGTGAGTCTATATGCTGATCCAAATCAAG 6901
                                i  i  i i   iv v  vv vv i      i -    iv?   
  rnd-4_family-       3610 GATGATGAGTGTAATTTCAGAGTTCGAATGTATGCTAA-CCAAGGNAAG 3657

Matrix = 20p43g.matrix
Kimura (with divCpGMod) = 42.75
Transitions / transversions = 0.91 (30/33)
Gap_init rate = 0.03 (6 / 198), avg. gap size = 1.00 (6 / 6)


1617 24.58 0.72 0.96 scaffold314|size569245 6965 7383 (554603) rnd-5_family-956#Unknown 3499 3916 (812) m_b1363s001i5 104509

  scaffold314|s       6965 CAGCATGTAATTCCCA-ATGTCAATGACCTTGACGAATGTAAAATTGATA 7013
                                ii-  i     - i   iv?ii ivi                 i 
  rnd-5_family-       3499 CAGCACA-AACTCCCAGACGTCGCNAGCTACGACGAATGTAAAATTGACA 3547

  scaffold314|s       7014 GTGAATTCCGTAAGCATATACGGACAAGATATCCAGGGGCTTGTTCTTTA 7063
                            ii v   v v  i  i  v  v    v   i     i  ?  i  v   
  rnd-5_family-       3548 GCAACTTCAGGAAACACATTCGCACAACATACCCAGGAGCNTGCTCATTA 3597

  scaffold314|s       7064 GAATACCAACAAGTGATTGAAATCTTCGTAAGCTGTATGTTGAATTGGGA 7113
                             i  i        i            i v ii  i              
  rnd-5_family-       3598 GAGTATCAACAAGTAATTGAAATCTTCATTAATTGCATGTTGAATTGGGA 3647

  scaffold314|s       7114 CAGTAAGAAACAACAAGCACGTGGTAAAGGCATATTGGGTCGTGTCTTGG 7163
                            vvv            v vviv  v     v  v  v  vv v  vi v 
  rnd-5_family-       3648 CCCGAAGAAACAACAATCCAAAGGGAAAGGGATTTTTGGAAGAGTGCTTG 3697

  scaffold314|s       7164 CGTTTGCGCCTGCTCACGAGGAACAAGGAAGGCGAACATTACATTCACAC 7213
                               i  i  v                 vv ?vi   vi v     v   
  rnd-5_family-       3698 CGTTCGCACCAGCTCACGAGGAACAAGGTCGNAAAACTCTTCATTCCCAC 3747

  scaffold314|s       7214 TGGCAGGTATGGACAGAAGATTTATCGC--AAGGGAAGCGAAGCGATTTG 7261
                                ii     iii           ? --v i v v     --  i  i
  rnd-5_family-       3748 TGGCAAATATGGGTGGAAGATTTATCNCCACAAGTACGCGAA--GACTTA 3795

  scaffold314|s       7262 TGGAGCAGTGATGTAAACGTCCGGAACAAAGCAAGGAAAGCATTTTACGA 7311
                               i  ii   vi    i i         v -   i i  ?     ivi
  rnd-5_family-       3796 TGGAACAACGATCCAAACATTCGGAACAAATC-AGGGAGGCNTTTTATCG 3844

  scaffold314|s       7312 ATACGTAGATGAAGTTATGGCCGCCACTTATTCGAAGCCTTTGAGGTTCG 7361
                                          ?   i i  v  v  i  i     v     v   i
  rnd-5_family-       3845 ATACGTAGATGAAGTNATGACTGCAACATACTCAAAGCCATTGAGCTTCA 3894

  scaffold314|s       7362 ATCACAAGTGTGGCAAGTCATC 7383
                           v      v   v ii    i? 
  rnd-5_family-       3895 CTCACAACTGTCGTGAGTCGNC 3916

Matrix = 20p43g.matrix
Kimura (with divCpGMod) = 28.42
Transitions / transversions = 1.22 (56/46)
Gap_init rate = 0.01 (6 / 418), avg. gap size = 1.17 (7 / 6)


647 24.69 1.19 1.19 scaffold314|size569245 7638 7805 (554181) rnd-5_family-956#Unknown 4217 4384 (344) m_b1363s001i6 104509

  scaffold314|s       7638 TTCGAAGAAAAAAGTATTCAACAGTTTCGTGATGCAAGGCACGAATCTTT 7687
                             i  i  i  iiiiv v    vv   i i        i  i        
  rnd-5_family-       4217 TTTGAGGAGAAGGACTTACAACTCTTTTGCGATGCAAGACATGAATCTTT 4266

  scaffold314|s       7688 GTGTTATAACGACAACGGAAAGATGGTGAGATGTCGTCACTGCAAACAGG 7737
                                 i  i     i      v    i        vvvi  iv      
  rnd-5_family-       4267 GTGTTACAATGACAATGGAAAGTTGGTAAGATGTCGAACTTGTCAACAGG 4316

  scaffold314|s       7738 AATTTTTGCCAATTGATTTGGTGGATGCTACTGTCTCA--CACAAAATGA 7785
                            v  i iv  i  ?  i  i  v  i  v  - -    --  v       
  rnd-5_family-       4317 ATTTCTCTCCGATNGACTTAGTTGACGCGAC-G-CTCAGCCAAAAAATGA 4364

  scaffold314|s       7786 AACAATATGGGTTTGAATGC 7805
                           i      i  i  v  ?   
  rnd-5_family-       4365 GACAATACGGATTAGANTGC 4384

Matrix = 20p43g.matrix
Kimura (with divCpGMod) = 27.73
Transitions / transversions = 1.73 (26/15)
Gap_init rate = 0.02 (3 / 167), avg. gap size = 1.33 (4 / 3)


695 29.88 0.41 0.83 scaffold314|size569245 7905 8147 (553839) rnd-5_family-956#Unknown 4480 4721 (7) m_b1363s001i7 104509

  scaffold314|s       7905 AGCATCTTCAAGTGAAGTTCTTAAACACAATAACCAACGAGCAACTCGAT 7954
                              v       iiv  i v   i      i ?v v  i  i        ?
  rnd-5_family-       4480 AGCCTCTTCAAACTAAATACTTGAACACAGTNTCAAATGAACAACTCGAN 4529

  scaffold314|s       7955 GTTGCCACTTATTCCTATTCCTATCATTTTCTTAGTGATAGTAAGACCG- 8003
                             v  vi v v   v     ?  i  i  i   vii  v ii  -  v -
  rnd-5_family-       4530 GTGGCGGCGTTTTCGTATTCNTACCACTTCCTTCACGAGAACAA-ACAGC 4578

  scaffold314|s       8004 TTCCTGAAGAAATTTCGAGTACTTTTTGGGGTGACGAAGACCTTCGCGCA 8053
                                ivv vvi  v vii? vi        i     i  iv       i
  rnd-5_family-       4579 TTCCTACTGTCGTTGCTGANAGCTTTTGGGGCGACGAGGATGTTCGCGCG 4628

  scaffold314|s       8054 ATTTTATTAAGACACCGTTTCGAACATCACGCAATTGCTCATACAACTTC 8103
                             vv ii vv i   v v            v ?  vv i  iii v v  
  rnd-5_family-       4629 ATAATGCTTCGGCACAGGTTCGAACATCACTCNATATCCCACGTACCATC 4678

  scaffold314|s       8104 ATGTTTCAAAAAGGGATGTGAATGCAGGTTCCTTTTTCCATTTC 8147
                           i  i  i     -  v     i     i  i  i  i  ?    
  rnd-5_family-       4679 GTGCTTTAAAAA-GGCTGTGAGTGCAGATTTCTCTTCCCNTTTC 4721

Matrix = 20p43g.matrix
Kimura (with divCpGMod) = 35.96
Transitions / transversions = 1.18 (39/33)
Gap_init rate = 0.01 (3 / 242), avg. gap size = 1.00 (3 / 3)


2701 15.04 0.37 6.96 scaffold314|size569245 8281 8816 (553170) C rnd-1_family-299#Unknown (1) 5475 4973 m_b1363s001i8 104511

  scaffold314|s       8281 CACTGCTACCAAAATTATAGTTGTAGTTATAGTTGTAGAAGAGGCCAACT 8330
                                     i   v         i          i i i          
C rnd-1_family-       5475 CACTGCTACCGAAAATATAGTTGTGGTTATAGTTGCAAAGGAGGCCAACT 5426

  scaffold314|s       8331 ATAGATGCCTGTATGTAGCATCCCATATGTATGAAAAATGATTCCAATTT 8380
                               i ?           vv  ?vi     v i                 
C rnd-1_family-       5425 ATAGGTNCCTGTATGTAGGCTCNGGTATGTCTAAAAAATGATTCCAATTT 5376

  scaffold314|s       8381 AGATATATCGAATTCCTACGTGAAGTTGGTTTTGTTAGTTTATCATCGTG 8430
                               i   iv        i     v?v       i     v         
C rnd-1_family-       5375 AGATGTATTTAATTCCTATGTGAACNAGGTTTTGCTAGTTGATCATCGTG 5326

  scaffold314|s       8431 CGAAATATTTTCGCAACTATAACTCTCATCTTCGATATCCACTTTTTACT 8480
                                                     i           v  v        
C rnd-1_family-       5325 CGAAATATTTTCGCAACTATAACTCTTATCTTCGATATGCAGTTTTTACT 5276

  scaffold314|s       8481 ATAGTCTAACTATAAGTCCTCATAGTTTGGCTCGTAACTATAGATTCTAA 8530
                               v i        v    i      v   i v                
C rnd-1_family-       5275 ATAGGCCAACTATAACTCCTTATAGTTGGGCCCCTAACTATAGATTCTAA 5226

  scaffold314|s       8531 CTATAAGTCAACTATAGATCGCGATCCGAACGGATAAAGCAACTCCAACC 8580
                                              i   i  v    v  v           i   
C rnd-1_family-       5225 CTATAAGTCAACTATAGATTGCGGTCGGAACTGAAAAAGCAACTCCGACC 5176

  scaffold314|s       8581 GGTGGTAGGAATAACGTATTGAGTACTCCTTTGTTGCG--AAGAACAAAT 8628
                           i ?       i  v   v               i v i--  i   v  -
C rnd-1_family-       5175 AGNGGTAGGAGTACCGTTTTGAGTACTCCTTTGCTCCAGCAAAAACTAA- 5127

  scaffold314|s       8629 TTTTATCATTTTATGTATTTCGCAGTGGTGGGAGTGTCACGAAACTTCTA 8678
                                  i    -i -    i   v    i     v             v
C rnd-1_family-       5126 TTTTATCGTTTT-CG-ATTTTGCATTGGTAGGAGTTTCACGAAACTTCTT 5079

  scaffold314|s       8679 TGTTTCACCGAAATCATTTTTTGAATCGAACGATTTGTTAAAATGAAGGA 8728
                                v v i  ?  vv      vv vvvv   v    vi      i   
C rnd-1_family-       5078 TGTTTGAACAAANTCTATTTTTGCCTACTTCGAGTTGTAGAAATGAGGGA 5029

  scaffold314|s       8729 CTACCTCTGTTTTGACATAATTTATTTTATATAGAGAGAAAATCCGGTAC 8778
                                 --------------------------------i        i v
C rnd-1_family-       5028 CTACCT--------------------------------GAAATCCGGCAG 5011

  scaffold314|s       8779 ATTAAAATCCAGCTTCATTCAGAATTAATTTTTAATAC 8816
                               i             v    i  v           
C rnd-1_family-       5010 ATTAGAATCCAGCTTCATACAGAGTTTATTTTTAATAC 4973

Matrix = 20p43g.matrix
Kimura (with divCpGMod) = 16.01
Transitions / transversions = 0.88 (35/40)
Gap_init rate = 0.07 (36 / 535), avg. gap size = 1.03 (37 / 36)


447 15.60 2.15 24.18 scaffold314|size569245 8860 9045 (552941) C rnd-1_family-299#Unknown (655) 4821 4669 m_b1363s001i9 104511

  scaffold314|s       8860 GATTCAAATTAATACATCAAACACTGCACCAACCAAAATTACTATCTGCC 8909
                                 v     v i v  v    iiii     v  ---       ii  
C rnd-1_family-       4821 GATTCACATTAAAATAGCACACACCATGCCAACAAA---TACTATCCACC 4775

  scaffold314|s       8910 C-CCTCACGGTATCATACTTGTAACAGCTCATAGCTCATACTTTCAACAA 8958
                            -  i  i    -----        v        iv   -----------
C rnd-1_family-       4774 CTCCCCATGGTA-----CTTGTAACTGCTCATAGTGCAT----------- 4741

  scaffold314|s       8959 CTCCGCCTCACTGTTCATTGTATGACTGACA--AAGCAACACCCTCAACC 9006
                           -----------------      v     i --  i-             
C rnd-1_family-       4740 -----------------TTGTATCACTGATATTAAA-AACACCCTCAACC 4709

  scaffold314|s       9007 TCTCCC-TCCTACTTTCAAGAACTCCCTCTCACAACTAAT 9045
                                 -                          v   v  
C rnd-1_family-       4708 TCTCCCCTCCTACTTTCAAGAACTCCCTCTCACTACTCAT 4669

Matrix = 20p43g.matrix
Kimura (with divCpGMod) = 16.55
Transitions / transversions = 1.20 (12/10)
Gap_init rate = 0.22 (40 / 185), avg. gap size = 1.02 (41 / 40)

26065 16.42 1.77 1.34 scaffold314|size569245 8943 13621 (548365) C rnd-1_family-299#Unknown (774) 4702 4 m_b1363s001i10 104511

  scaffold314|s       8943 CTCATACTTTCAACAACTCCGCCTCACTGTTCATT-GTATGACTGACAAA 8991
                              v         v      vi      ii     -    v     iiv 
C rnd-1_family-       4702 CTCCTACTTTCAAGAACTCCCTCTCACTACTCATTTGTATCACTGATGTA 4653

  scaffold314|s       8992 GCAACACCCTCAACCTCTCCCTCCTACTTTCAAGAACTCCCTCTCACAAC 9041
                           iv      v                                         
C rnd-1_family-       4652 AAAACACCATCAACCTCTCCCTCCTACTTTCAAGAACTCCCTCTCACAAC 4603

  scaffold314|s       9042 TAATACAACCCGAAACTCTACCTTCCCAAACAGTAGTGTGACAAACAGCT 9091
                            i                             vvi   i    i       
C rnd-1_family-       4602 TGATACAACCCGAAACTCTACCTTCCCAAACTTCAGTATGACGAACAGCT 4553

  scaffold314|s       9092 TTGGCACACCACCAAGGATCCATCGTCATCTCAAGGTCACGTAATCTATG 9141
                                                v      i      i    i         
C rnd-1_family-       4552 TTGGCACACCACCAAGGATCCCTCGTCACCTCAAGATCACATAATCTATG 4503

  scaffold314|s       9142 ACGACACACATTTTCATTCTTAACGTTTGAAGGACATGCAGATTTGTTCT 9191
                             i     i  i  vv   iv i        v          i   i  i
C rnd-1_family-       4502 ACAACACATATCTTGCTTCCAAGCGTTTGAATGACATGCAGACTTGCTCC 4453

  scaffold314|s       9192 TATTACCTCGGGAATGCTTTGGTTTGTTTTCCTCATAACACCCCATACAT 9241
                                      iv i    i          iv         i        
C rnd-1_family-       4452 TATTACCTCGGACACGCTTCGGTTTGTTTTTGTCATAACACTCCATACAT 4403

  scaffold314|s       9242 ACTGCGCATACTGACATATACCATTTCCACTAACCGCCCTCACACATGCA 9291
                            i --     i  i    v               i       v       
C rnd-1_family-       4402 ATT--GCATATTGGCATAAACCATTTCCACTAACTGCCCTCAAACATGCA 4355

  scaffold314|s       9292 TAATAAACATCATGCTCCGTAATACAAATAGGGTTGTCTCTGTCATATTG 9341
                                  i                                v   i     
C rnd-1_family-       4354 TAATAAATATCATGCTCCGTAATACAAATAGGGTTGTCTCGGTCGTATTG 4305

  scaffold314|s       9342 AATGCTTCTCCAGTCCTTGTGATAAACATCTCTTTCTTGTTGCTATGGTT 9391
                           v              i          iiv            v        
C rnd-1_family-       4304 TATGCTTCTCCAGTCTTTGTGATAAATGGCTCTTTCTTGTTTCTATGGTT 4255

  scaffold314|s       9392 CG-TTCAAAAAAAGTGAAATGAAGTGAGCTCGCCAAGAAGTAGAGACCTA 9440
                           i -  ii      i  v        i    v    v    i       v 
C rnd-1_family-       4254 TGTTTTGAAAAAAATGTAATGAAGTAAGCTGGCCATGAAGCAGAGACCAA 4205

  scaffold314|s       9441 ATTCAACGTCAGAAGAGTATATACTCACCGTC--TACAGTGTATTGCAGG 9488
                              v iv i   v    -- i           --  i            i
C rnd-1_family-       4204 ATTAAGGGCCAGTAGAG--TGTACTCACCGTCTATATAGTGTATTGCAGA 4157

  scaffold314|s       9489 AAAAGTCACAGTGAAAAATAAT--AAGACAGGGGACGGGCATAGCAGGTC 9536
                             v            vi  v  --i         -- ii         v 
C rnd-1_family-       4156 AATAGTCACAGTGAACGATCATTAGAGACAGGGG--GAACATAGCAGGAC 4109

  scaffold314|s       9537 GCAGAGTAAGGTGTG---GCTTTCTTACCATGTCATTGTCACACTTCCAA 9583
                                i-    v v ---       i          i    i     v  
C rnd-1_family-       4108 GCAGAA-AAGGGGGGTCCGCTTTCTCACCATGTCATCGTCATACTTCAAA 4060

  scaffold314|s       9584 CGTTTAGAATGAGGATACA-CAAACGTCAGTATAAAAAAGGACAATATCG 9632
                                v  vii v    v -    i  v               v      
C rnd-1_family-       4059 CGTTTTGACCAACGATAAAGCAAATGTAAGTATAAAAAAGGACTATATCG 4010

  scaffold314|s       9633 AATGCT--GTAGCGAGAGATCTCACCTTTGGTGGAATACACTGAACAGTA 9680
                             ii  --iv  v               vv            vv      
C rnd-1_family-       4009 AACACTTAAGAGGGAGAGATCTCACCTTGTGTGGAATACACTTCACAGTA 3960

  scaffold314|s       9681 ACCCGACAACGCGGTTGA-GAACATTTTCTACAAAGGAATAATTTATGTA 9729
                             vi  -  v  v v   -   v v   i           i  v -    
C rnd-1_family-       3959 ACATGA-AAAGCTGGTGAGGAAAAGTTTTTACAAAGGAATGATGT-TGTA 3912

  scaffold314|s       9730 AGGTTGATACAATGATGACTCACAGGGGGATCATTTGATGTCTGCGAAAT 9779
                                          i           i       vii  i    v   v
C rnd-1_family-       3911 AGGTTGATACAATGACGACTCACAGGGAGATCATTAAGTGCCTGCCAAAA 3862

  scaffold314|s       9780 TGTACCCA-TGGGCAAAAAGGGAGTTTAACAATGAGTTTGGAACAATACA 9828
                            ii i  i-    iv    i         i   i       v        
C rnd-1_family-       3861 TACATCCGTTGGGTTAAAAAGGAGTTTAATAATAAGTTTGGCACAATACA 3812

  scaffold314|s       9829 GAATGAAGGAAGATCCTTTCACCTTAGTTGTTGAACATTTCATCTTGAAA 9878
                               v  -    v  i         i     i                  
C rnd-1_family-       3811 GAATTAA-GAAGTTCTTTTCACCTTGGTTGTCGAACATTTCATCTTGAAA 3763

  scaffold314|s       9879 AAGAGAGA-AAAAAACGAGTTAGTACCCATTGGCATCTGGGGGAGAATAC 9927
                             v     - v     i   v    i       i  vvi  v        
C rnd-1_family-       3762 AATAGAGACACAAAACAAGTAAGTATCCATTGGTATAAAGGTGAGAATAC 3713

  scaffold314|s       9928 GGCCATCATATACATCACCTTCTTGCTCTCCTTCTCGCGGTGGTGAAGAG 9977
                           i i        v              v      v i        v     
C rnd-1_family-       3712 AGTCATCATATCCATCACCTTCTTGCACTCCTTGTTGCGGTGGTCAAGAG 3663

  scaffold314|s       9978 TTTCCCTCTTGGCATTAAC-AAACAGGTTGGTAATCAATCGGAAAATGAT 10026
                            ii       ?    ii  -   v        v  ii   i v      v
C rnd-1_family-       3662 TCCCCCTCTTNGCATCGACAAAAGAGGTTGGTCATTGATCAGCAAATGAG 3613

  scaffold314|s      10027 CG-AAAGTGAGCAATAAAGAGCAGAGAAAGGATAACAAATGTAGACCTTT 10075
                             -            v  v  v    v   v i     i v i ---   
C rnd-1_family-       3612 CGAAAAGTGAGCAATCAATAGGAGAGTAAGTACAACAAGTTTGG---TTT 3566

  scaffold314|s      10076 CTTATCTCATACCTTTGTGTCTATCCTTTGAGACTATACATTACAAGGTA 10125
                           i              i  i   v  i        --      v  ?    
C rnd-1_family-       3565 TTTATCTCATACCTTCGTATCTTTCTTTTGAGAC--TACATTTCANGGTA 3518

  scaffold314|s      10126 AGTTGGGCGTTTTTACCACTGATTGCGCCACAGATCAAAAAAAAGCAATC 10175
                                   i      i       i i      v   -   v      v i
C rnd-1_family-       3517 AGTTGGGCATTTTTATCACTGATCGTGCCACACATC-AAACAAAGCATTT 3469

  scaffold314|s      10176 CACGCACCTTATCTTTCTTCTCGTCGCATTCCTTGC---CTTTCTTTTTA 10222
                                        v   i      i      v  i ---           
C rnd-1_family-       3468 CACGCACCTTATCATTCCTCTCGTTGCATTCGTTACGATCTTTCTTTTTA 3419

  scaffold314|s      10223 GTAGTGACGAGAGAAGGTATCTTCTTGATCCGAGTAGGACATGATTTCTG 10272
                            i i           vv v        i               v      
C rnd-1_family-       3418 GCAATGACGAGAGAATCTTTCTTCTTGGTCCGAGTAGGACATGCTTTCTG 3369

  scaffold314|s      10273 GGTGGGTGGTTGCTTTTCACGACATGAATCTGTCTCCTCTCCGTCTTGTC 10322
                            v    i   v i      i         v i    ii v  i  -    
C rnd-1_family-       3368 GTTGGGCGGTGGTTTTTCATGACATGAATGTATCTCTCCACCATC-TGTC 3320

  scaffold314|s      10323 C-CCTTTTCGAACTACTTTCCGCCCCTGTCATAGATTTGTTCTTGCAGGA 10371
                            -   iv              ii      v          ii        
C rnd-1_family-       3319 CTCCTCGTCGAACTACTTTCCATCCCTGTGATAGATTTGTCTTTGCAGGA 3270

  scaffold314|s      10372 CTTCTTCGAGGATGACTTGGTGGGATCACGTGCCGCAATAGTACTCATCC 10421
                                 i                   v   i  i    iv  vi    vv
C rnd-1_family-       3269 CTTCTTTGAGGATGACTTGGTGGGATGACGCGCTGCAACCGTTTTCATAA 3220

  scaffold314|s      10422 CTAAAGATTTTTCTTGCTATAGTTCTTTGTGGATGATTGTGTCTAATGAC 10471
                              -------  v   i v --       -------------------- 
C rnd-1_family-       3219 CTA-------TTGTTGTTTT--TTCTTTG--------------------C 3199

  scaffold314|s      10472 GAGATGCAGGCTTCTCCAGATCTGCATCAGCCGTTGTCATTGCAGTTTTC 10521
                           v  v                   iivi   i   iv  i   vv   v  
C rnd-1_family-       3198 TAGCTGCAGGCTTCTCCAGATCTATCCCAGTCGTCTTCGTTGACGTTATC 3149

  scaffold314|s      10522 TTCCTCGCTTTGGTAGATGTATCGTTATCTTTCTTGTCATCCCAATAT-T 10570
                                 i     i v     v  v           ii           - 
C rnd-1_family-       3148 TTCCTCACTTTGATCGATGTCTCTTTATCTTTCTTACCATCCCAATATCT 3099

  scaffold314|s      10571 TTTGGCAAGGTTCTCGGCTTCTTCCCCTGTTGGATGAAACCACAAATGCC 10620
                           i  i           v        i        i i      vi     v
C rnd-1_family-       3098 CTTAGCAAGGTTCTCCGCTTCTTCTCCTGTTGGGTAAAACCAGGAATGCG 3049

  scaffold314|s      10621 G-TTTGTGGTAGTGGAGTGACCGAACTGCATTTCAAAACAAAGAAGAAAT 10669
                            -     i   v         v    --  i iv                
C rnd-1_family-       3048 GTTTTGTAGTATTGGAGTGACAGAAC--CACTCGAAAACAAAGAAGAAAT 3001

  scaffold314|s      10670 GAAGTACTTACTCAGGGGGCCATTGAAGGTATCCATTCTTTCCCATGTAC 10719
                            v             v                 v   i            
C rnd-1_family-       3000 GCAGTACTTACTCAGTGGGCCATTGAAGGTATCAATTTTTTCCCATGTAC 2951

  scaffold314|s      10720 GATCTTTGTATCCTTCCCACGTAGTAAGGAATTCCAACTCTCCAGTAGCA 10769
                           v    vi        i   i         v                 v  
C rnd-1_family-       2950 TATCTACGTATCCTTTCCATGTAGTAAGGTATTCCAACTCTCCAGTATCA 2901

  scaffold314|s      10770 CATTCCCTCACTTCCAAAAGCTTATCCACAGCATACTCCTGCTCCTCTTC 10819
                             i        v   i              v                   
C rnd-1_family-       2900 CACTCCCTCACATCCGAAAGCTTATCCACATCATACTCCTGCTCCTCTTC 2851

  scaffold314|s      10820 TAGCAACTGCCGGTACTTTTGTGCAATATCCTTCGATATTTTTTCAACGC 10869
                                     v               i   i          iv  i i  
C rnd-1_family-       2850 TAGCAACTGCAGGTACTTTTGTGCAACATCTTTCGATATTTCATCGATGC 2801

  scaffold314|s      10870 TCGCACCATCGGAGATAGCTTCGATGAAA--AAAGACATCAATTAAGAAT 10917
                            i            i      i  i i  --       v           
C rnd-1_family-       2800 TTGCACCATCGGAGGTAGCTTTGACGGAATGAAAGACAGCAATTAAGAAT 2751

  scaffold314|s      10918 ATGACCAACATAGACATACAACAGCCTCCTTGAACTCACTGTCCTTGTCA 10967
                               i vi                        v       ii v  v   
C rnd-1_family-       2750 ATGATCTGCATAGACATACAACAGCCTCCTTGTACTCACTACCGTTTTCA 2701

  scaffold314|s      10968 ATACTATCTTTCTTTCGCTTTTCCATAGTTATGTTTTTTTGGTGCCTCTG 11017
                             v  v        i            v  v i        v    v   
C rnd-1_family-       2700 ATTCTCTCTTTCTTCCGCTTTTCCATATTTTTATTTTTTTGTTGCCGCTG 2651

  scaffold314|s      11018 TTTCGTGATTTTCTCTCTCATCTCTTTAAATTTGAGGTCGGACTCTTCAA 11067
                           v   v   v   v         vv  vv    vvvv           i  
C rnd-1_family-       2650 GTTCTTGAGTTTATCTCTCATCAATTGCAATTGTTTGTCGGACTCTTTAA 2601

  scaffold314|s      11068 TGTGCTTTGTATTCCTCATAACGTTTAATGCCCTCTTCTTTTCGTCTGGG 11117
                           v   v vi i        v        i                   -  
C rnd-1_family-       2600 AGTGGTGCGCATTCCTCAAAACGTTTAGTGCCCTCTTCTTTTCGTCT-GG 2552

  scaffold314|s      11118 GGATTTTGTTAAGCGAACAATGTTGTTGTAAGTCCTCATTACATGCAATG 11167
                               v  i vv   i                         v  vi   v 
C rnd-1_family-       2551 GGATGTTATGTAGCAAACAATGTTGTTGTAAGTCCTCATTTCAGACAAGG 2502

  scaffold314|s      11168 TAAAC-AAACATATGTATACACTCACAACTACTTTGATGCCAATTGCCGA 11216
                              v -  i  - i v                         i      v 
C rnd-1_family-       2501 TAATCTAAGCA-ACGAATACACTCACAACTACTTTGATGCCGATTGCCTA 2453

  scaffold314|s      11217 CCCGAAGTGTGAGCCATCCTTGATATTCTTCAATCCACTCTTGCTCAATC 11266
                           i  v iv   v        i       v                     v
C rnd-1_family-       2452 TCCTAGTTGTTAGCCATCCCTGATATTGTTCAATCCACTCTTGCTCAATG 2403

  scaffold314|s      11267 TCAGTGCCATCCTTGTCCTAAATAATACGATGTGATGCTGGATCACAGGG 11316
                               v         i    v     ii   i     i   v         
C rnd-1_family-       2402 TCAGAGCCATCCTTATCCTTAATAACGCGACGTGATACTGCATCACAGGG 2353

  scaffold314|s      11317 AGGACGTGAATTTGATGCCCCCTTAGGATCTGTTTCTTGACATTCCATAC 11366
                               i      i  vv  vv  vv vv   i         ii   v i v
C rnd-1_family-       2352 AGGATGTGAATCTGTGGCAACCGGATTATCCGTTTCTTGATGTTCGACAG 2303

  scaffold314|s      11367 ACTTCTGATACCCGTGACTCTTATCAAACTGTTGTCGACAGGCCTCATGA 11416
                                v      ii   v          ivi    i vv v  v    v 
C rnd-1_family-       2302 ACTTCAGATACCTATGAGTCTTATCAAATGATTGTTGTGACGCATCATCA 2253

  scaffold314|s      11417 TGGATTGACATTGGAGGTATTGTTGGGCAATACCAAGGATAGTCTTTCCT 11466
                                   i              v        v v      v  v     
C rnd-1_family-       2252 TGGATTGATATTGGAGGTATTGTGGGGCAATAACTAGGATATTCATTCCT 2203

  scaffold314|s      11467 CTCTGAGGTATACTCACCACGGTCTGATGCTAACGTCGACGGAGGAGGAA 11516
                           v vi  iv     vv      v i   v  ?  i vv  v      v   
C rnd-1_family-       2202 GTGCGAATTATACAAACCACGTTTTGAAGCNAATGGAGAAGGAGGATGAA 2153

  scaffold314|s      11517 CGTTTTCCTTTAACATTCCCCCAGGCAGATGATGTCTCTGCCAAGACGGT 11566
                                    i         iiv   ii          i    ?   v   
C rnd-1_family-       2152 CGTTTTCCTCTAACATTCCTTGAGGTGGATGATGTCTTTGCCNAGAAGGT 2103

  scaffold314|s      11567 TCATTGGCATAACTTTGTGAATGATGAACCTGCGAGATATTAGGGAATGC 11616
                                      v i vv        v      v                i
C rnd-1_family-       2102 TCATTGGCATATCCTGCTGAATGATTAACCTGGGAGATATTAGGGAATGT 2053

  scaffold314|s      11617 GAGCTTATTAGTTTCACTTTCGACATAAGAAGTGACAGGCCC-------- 11658
                                             i i                    i--------
C rnd-1_family-       2052 GAGCTTATTAGTTTCACTCTTGACATAAGAAGTGACAGGCCTAGGTACCG 2003

  scaffold314|s      11659 ----------ACAATTACTTTGGTTCCAGAATCTCTGCCCCATTTTCCAG 11698
                           ----------  v  i    vv         ivi  v             
C rnd-1_family-       2002 CTTTCAAGGGACCATCACTTGTGTTCCAGAACGCCTCCCCCATTTTCCAG 1953

  scaffold314|s      11699 CAAAACTCCTCTCGGGAATTCGACTCCTCCTTTATGCTGCAAATCAAATC 11748
                                         i                    ii   i      v  
C rnd-1_family-       1952 CAAAACTCCTCTCGAGAATTCGACTCCTCCTTTATATTGCGAATCAACTC 1903

  scaffold314|s      11749 CTCTGCCACAGCT-TCGGCTGATATTCCTTTAATAGAAGCAAGATAACCT 11797
                                i  i-   - i v i  v                           
C rnd-1_family-       1902 CTCTGTCAT-GCTATTGTCCGAAATTCCTTTAATAGAAGCAAGATAACCT 1854

  scaffold314|s      11798 CTAAAAATGTGTCTTTCAACAAAGATTTCTTTCTTTTCCCAATAGATAGC 11847
                                        ?   v           i              v v v 
C rnd-1_family-       1853 CTAAAAATGTGTCNTTCTACAAAGATTTCCTTCTTTTCCCAATACAGATC 1804

  scaffold314|s      11848 TGCACTTTCTCCGAAAACGGTTTTTGTTTTAGATTGCTTCTTATCATACC 11897
                                 i     i                  v                  
C rnd-1_family-       1803 TGCACTCTCTCCAAAAACGGTTTTTGTTTTATATTGCTTCTTATCATACC 1754

  scaffold314|s      11898 AAACTTTCCCTACCTGTCGCAACATGACCCTTCTAAATCTGTTGCTCATC 11947
                                     i                                 i     
C rnd-1_family-       1753 AAACTTTCCCCACCTGTCGCAACATGACCCTTCTAAATCTGTTGTTCATC 1704

  scaffold314|s      11948 ACTGCTAACCTTGTGTCAACAAGAATGGAATGTACAAAGTTTTGATTTTG 11997
                                               v          i                  
C rnd-1_family-       1703 ACTGCTAACCTTGTGTCAACCAGAATGGAATATACAAAGTTTTGATTTTG 1654

  scaffold314|s      11998 AGGATAAATTGGAATTTTGATGGAGTACTTGTCTTTGACAATCCTAACAG 12047
                                       i                iv    ii  i          
C rnd-1_family-       1653 AGGATAAATTGGGATTTTGATGGAGTACTCCTCTTCAACGATCCTAACAG 1604

  scaffold314|s      12048 CTTTACGGAACCAGTCAAAGTCATAAACAAACGGATACTTCATAAACAAA 12097
                                  i                    i                    i
C rnd-1_family-       1603 CTTTACGAAACCAGTCAAAGTCATAAACGAACGGATACTTCATAAACAAG 1554

  scaffold314|s      12098 AAA-AAAGTCGAAGGTACTCATCAGAACACTCAGACAAGCTCGTCACAAC 12146
                            i - v v                   i    i vii     v   vi  
C rnd-1_family-       1553 AGACACATTCGAAGGTACTCATCAGAATACTCGGTTGAGCTCTTCAAGAC 1504

  scaffold314|s      12147 AGATTCCTGAATTTGAGATATCATGTCACCAGCTTTCGAATTGTCGTAGC 12196
                             vv                                i vvi   i     
C rnd-1_family-       1503 AGCATCCTGAATTTGAGATATCATGTCACCAGCTTTTGCTCTGTTGTAGC 1454

  scaffold314|s      12197 TCAGATTAAATCTTGAACACAGCTTTTTGTAGTGCTCAAGTAAACAGTCA 12246
                                         i                  i         i     v
C rnd-1_family-       1453 TCAGATTAAATCTTAAACACAGCTTTTTGTAGTACTCAAGTAAGCAGTCC 1404

  scaffold314|s      12247 GATACTGTGTTGGAAGTGAACTCATAAACTTTGAGAAGGATGACGTAGAA 12296
                               i                  i i         v     iii v    
C rnd-1_family-       1403 GATATTGTGTTGGAAGTGAACTCGTGAACTTTGAGCAGGATAGTGAAGAA 1354

  scaffold314|s      12297 ACTATGTGAGTTAGCTTCAGAAGGGTTTTCCTTGGGCAGCATTTTGTCAC 12346
                               vv     i ii                  v               v
C rnd-1_family-       1353 ACTAACTGAGTCAATTTCAGAAGGGTTTTCCTTTGGCAGCATTTTGTCAA 1304

  scaffold314|s      12347 AGCAACGAGCGTCCTTCCACTTTGCTATCGCCCATTTTGTGCTAATCTGA 12396
                               v ?     v          vi v i     v i        v v  
C rnd-1_family-       1303 AGCACCNAGCGTACTTCCACTTTCTTCTTGCCCAATCTGTGCTAAGCAGA 1254

  scaffold314|s      12397 GTTAATTTGCCGGGGATAAGATCTCTGACGACCTCTGGATTGGAATACCT 12446
                               v   v  i    i       i  v            v         
C rnd-1_family-       1253 GTTATTTTCCCAGGGACAAGATCTTTGTCGACCTCTGGATGGGAATACCT 1204

  scaffold314|s      12447 TGCATCGCTAGAAATACTGGAAATGTCACACACATACTCATTTGTGGAGG 12496
                                    i                 i  v     v     iiii    
C rnd-1_family-       1203 TGCATCGCTGGAAATACTGGAAATGTCGCAAACATAATCATTCACAGAGG 1154

  scaffold314|s      12497 ATGTAACTACCTCTGGTTTTTTTCGCATTGACATCTCTCGACTGTGATGT 12546
                               v iv           v  vi                          
C rnd-1_family-       1153 ATGTTATAACCTCTGGTTTGTTATGCATTGACATCTCTCGACTGTGATGT 1104

  scaffold314|s      12547 GTAAGATTATTCAACTGCTCATCATCGGCATCATCATCAGTGCTGCGATT 12596
                              v vv       vvi   i   v i   v  ---------    i   
C rnd-1_family-       1103 GTACGCGTATTCAAAAACTCGTCAGCAGCAGCA---------CTGCAATT 1063

  scaffold314|s      12597 CAATTTTGACACATTTTCATGATCGTTGACATGGTTACAAATTCTGTTGT 12646
                                i   vv          v         vv   v    v   v i  
C rnd-1_family-       1062 CAATTCTGAATCATTTTCATGTTCGTTGACAACGTTCCAAAGTCTCTCGT 1013

  scaffold314|s      12647 CCGTTGAATGAGATGAAGGGCAATTATCAACTTGTGTCCCCGTCCGTGCT 12696
                               v             v   v        vv    vi  i  i     
C rnd-1_family-       1012 CCGTGGAATGAGATGAAGTGCATTTATCAACAGGTGTGTCCATCTGTGCT 963

  scaffold314|s      12697 GCATTCGACATTGGCCTATACGATTGTTTACTCTCGGCCA---------- 12736
                           v      i viv   i  i i   i     i       i ----------
C rnd-1_family-        962 TCATTCGGCCCGGGCTTACATGATCGTTTATTCTCGGCTACAGGATATGG 913

  scaffold314|s      12737 --------CACTTTCAGGTCCCTTGGTTGACAGTA--------------- 12763
                           --------   i   i   ii   v         i---------------
C rnd-1_family-        912 AGCCGATTCACCTTCGGGTTTCTTTGTTGACAGTGGATTGATACTGTTTA 863

  scaffold314|s      12764 ----TGAATAGTGTGATCTCCCCATTAAAGACGGCGATTCCGTATCGTAG 12809
                           ----  i  i          v  vii     ?            vi   v
C rnd-1_family-        862 TACTTGGATGGTGTGATCTCGCCTCCAAAGANGGCGATTCCGTAGTGTAT 813

  scaffold314|s      12810 CTCAACACGGTATTGTACTTAGAGATCAGACTGCCTGATGGTGTCAATAC 12859
                                                      v          v          v
C rnd-1_family-        812 CTCAACACGGTATTGTACTTAGAGATCTGACTGCCTGAGGGTGTCAATAA 763

  scaffold314|s      12860 GTTCCCCCCAAAATGCTGGTTTCCAGAAGTCATACCATAATTCCACATTT 12909
                              vv    v   i          v v      v      v   v i  v
C rnd-1_family-        762 GTTAGCCCCCAAACGCTGGTTTCCTGCAGTCATCCCATAAATCCTCGTTG 713

  scaffold314|s      12910 CTGATTTGCTCGTGTCACCTGAATGTTTGGGTATGTTGCCCCCCCTGCTA 12959
                              vvv   i ii     i       i     v   vii           
C rnd-1_family-        712 CTGCGATGCCCACGTCACTTGAATGTCTGGGTTTGTAATCCCCCCTGCTA 663

  scaffold314|s      12960 GCTGAACTCCCATCGCAATTTCCACCATCATTTTTCCCCGTGTTGTTGAA 13009
                           i        iii  i    i i      v i  i    v    i      
C rnd-1_family-        662 ACTGAACTCTTGTCACAATCTTCACCATAACTTCTCCCGGTGTCGTTGAA 613

  scaffold314|s      13010 AGACACATGGCTTGCGGAACGATCACAGAGGGGAGGTTTCGTACCCCGCG 13059
                              ii     vv ii      v v   v            i      i  
C rnd-1_family-        612 AGATGCATGGAATATGGAACGTTGACATAGGGGAGGTTTCATACCCCACG 563

  scaffold314|s      13060 ATGATAAAAATGTAAGCCTATTCTGATAACGAACTTGAGATAACATATGG 13109
                                       v    i           i    v         iv  v 
C rnd-1_family-        562 ATGATAAAAATGGAAGCTTATTCTGATAATGAACATGAGATAACGGATTG 513

  scaffold314|s      13110 GCTTCGTTCTGATTTGGGTTAGAAATGGCGAATGACTGATTGCTATTTTC 13159
                                            i          v   v                 
C rnd-1_family-        512 GCTTCGTTCTGATTTGGATTAGAAATGGAGAAAGACTGATTGCTATTTTC 463

  scaffold314|s      13160 ATTGATGGTATGAGGCCAACAATCCCGTCCAAGTTCGTAGTGGGGTGGAT 13209
                                           v       vv  i      ii             
C rnd-1_family-        462 ATTGATGGTATGAGGCAAACAATCAGGTTCAAGTTTATAGTGGGGTGGAT 413

  scaffold314|s      13210 GATCATGAAGATGACTCGATTGAAAGGAATATTCACGTCTCGGTGGGATG 13259
                           v vv   i viv    i   i             ii v         vvi
C rnd-1_family-        412 CAAAATGGATGGGACTTGATCGAAAGGAATATTCGTGACTCGGTGGGCGA 363

  scaffold314|s      13260 TCGTACCCGAGGTTCGAATAGCTGCTATGATGCAGACTGCGCTGATGAGA 13309
                           v i v i    i      i     iv  v   i   i  i     i    
C rnd-1_family-        362 GCATTCTCGAGATTCGAACAGCTGTGATTATGTAGATTGTGCTGACGAGA 313

  scaffold314|s      13310 CTCGCTCCTTGGACTGTTTAGAGTACCAATTGATTGATTTCCAACATGAA 13359
                            v i  i    v   i v         i     viv       v      
C rnd-1_family-        312 CGCACTTCTTGTACTATGTAGAGTACCGATTGAGCTATTTCCATCATGAA 263

  scaffold314|s      13360 GGCTGGCTTGAGAACTGTATTTAACCTTATCAGCGTGTACCACCTTATGG 13409
                             v    v   v i   iv iv iv        vi ii i   v  v   
C rnd-1_family-        262 GGATGGCATGATAGCTGCTTCGAGGCTTATCAGGATACATCACATTCTGG 213

  scaffold314|s      13410 AAAAGAGACGGATACATGGATGGGTGTTCTTCTGGGATATCTTCCCCATT 13459
                                      i       --   -  i   vv v    i    i ii  
C rnd-1_family-        212 AAAAGAGACGGGTACATGG--GGG-GTCCTTGGGTGATACCTTCTCTGTT 166

  scaffold314|s      13460 TGACAGTCTTCGGAGGACATCCGATTCCATCAAGCCCGCCCGCGCCCATG 13509
                           i     v           i ii          v ii v            
C rnd-1_family-        165 CGACAGACTTCGGAGGACGTTTGATTCCATCACGTTCTCCCGCGCCCATG 116

  scaffold314|s      13510 GCACGGTAGGGTTTGAACACGATTGACAACCATTATATTCAAATGGACGT 13559
                           i vi  v           vvi v     v       v    i     i  
C rnd-1_family-        115 ACTTGGGAGGGTTTGAACTGAAATGACATCCATTATTTTCAGATGGATGT 66

  scaffold314|s      13560 AGAGTTGGCGCGTCAGGTTGATGCCTTGTCTCAAATTGACGGTTTGTCCC 13609
                            i             ivv   i      i           i   i   i 
C rnd-1_family-         65 AAAGTTGGCGCGTCAATGTGACGCCTTGCCTCAAATTGACAGTTCGTCTC 16

  scaffold314|s      13610 AGTTCGTTGAGT 13621
                             v         
C rnd-1_family-         15 AGATCGTTGAGT 4

Matrix = 20p43g.matrix
Kimura (with divCpGMod) = 17.25
Transitions / transversions = 1.04 (387/371)
Gap_init rate = 0.02 (88 / 4678), avg. gap size = 1.66 (146 / 88)

7004 19.73 3.31 2.57 scaffold314|size569245 12643 14151 (547835) C rnd-1_family-1040#Unknown (1) 2101 582 m_b1363s001i11 104511

  scaffold314|s      12643 TTGTCCGTTGAATGAGATGAAGGGCAATTATCAACTTGTGTCCCCGTCCG 12692
                            i      v             v   v        vv    vi  i  i 
C rnd-1_family-       2101 TCGTCCGTGGAATGAGATGAAGTGCATTTATCAACAGGTGTGTCCATCTG 2052

  scaffold314|s      12693 TGCTGCATTCGACATTGGCCTATACGATTGTTTACTCTCGGCCACA---- 12738
                               v      i viv   i  i i   i     i       i   ----
C rnd-1_family-       2051 TGCTTCATTCGGCCCGGGCTTACATGATCGTTTATTCTCGGCTACAGGAT 2002

  scaffold314|s      12739 --------------CTTTCAGGTCCCTTGGTTGACAGTA----------- 12763
                           -------------- i   i   ii   v         i-----------
C rnd-1_family-       2001 ATGGAGCCGATTCACCTTCGGGTTTCTTTGTTGACAGTGGATTGATACTG 1952

  scaffold314|s      12764 --------TGAATAGTGTGATCTCCCCATTAAAGACGGCGATTCCGTATC 12805
                           --------  i  i          v  vii     ?            vi
C rnd-1_family-       1951 TTTATACTTGGATGGTGTGATCTCGCCTCCAAAGANGGCGATTCCGTAGT 1902

  scaffold314|s      12806 GTAGCTCAACACGGTATTGTACTTAGAGATCAGACTGCCTGATGGTGTCA 12855
                              v                           v          v       
C rnd-1_family-       1901 GTATCTCAACACGGTATTGTACTTAGAGATCTGACTGCCTGAGGGTGTCA 1852

  scaffold314|s      12856 ATACGTTCCCCCCAAAATGCTGGTTTCCAGAAGTCATACCATAATTCCAC 12905
                              v   vv    v   i          v v      v      v   v 
C rnd-1_family-       1851 ATAAGTTAGCCCCCAAACGCTGGTTTCCTGCAGTCATCCCATAAATCCTC 1802

  scaffold314|s      12906 ATTTCTGATTTGCTCGTGTCACCTGAATGTTTGGGTATGTTGCCCCCCCT 12955
                           i  v   vvv   i ii     i       i     v   vii       
C rnd-1_family-       1801 GTTGCTGCGATGCCCACGTCACTTGAATGTCTGGGTTTGTAATCCCCCCT 1752

  scaffold314|s      12956 GCTAGCTGAACTCCCATCGCAATTTCCACCATCATTTTTCCCCGTGTTGT 13005
                               i        iii  i    i i      v i  i    v    i  
C rnd-1_family-       1751 GCTAACTGAACTCTTGTCACAATCTTCACCATAACTTCTCCCGGTGTCGT 1702

  scaffold314|s      13006 TGAAAGACACATGGCTTGCGGAACGATCACAGAGGGGAGGTTTCGTACCC 13055
                                  ii     vv ii      v v   v            i     
C rnd-1_family-       1701 TGAAAGATGCATGGAATATGGAACGTTGACATAGGGGAGGTTTCATACCC 1652

  scaffold314|s      13056 CGCGATGATAAAAATGTAAGCCTATTCTGATAACGAACTTGAGATAACAT 13105
                            i              v    i           i    v         iv
C rnd-1_family-       1651 CACGATGATAAAAATGGAAGCTTATTCTGATAATGAACATGAGATAACGG 1602

  scaffold314|s      13106 ATGGGCTTCGTTCTGATTTGGGTTAGAAATGGCGAATGACTGATTGCTAT 13155
                             v                  i          v   v             
C rnd-1_family-       1601 ATTGGCTTCGTTCTGATTTGGATTAGAAATGGAGAAAGACTGATTGCTAT 1552

  scaffold314|s      13156 TTTCATTGATGGTATGAGGCCAACAATCCCGTCCAAGTTCGTAGTGGGGT 13205
                                               v       vv  i      ii         
C rnd-1_family-       1551 TTTCATTGATGGTATGAGGCAAACAATCAGGTTCAAGTTTATAGTGGGGT 1502

  scaffold314|s      13206 GGATGATCATGAAGATGACTCGATTGAAAGGAATATTCACGTCTCGGTGG 13255
                               v vv   i viv    i   i             ii v        
C rnd-1_family-       1501 GGATCAAAATGGATGGGACTTGATCGAAAGGAATATTCGTGACTCGGTGG 1452

  scaffold314|s      13256 GATGTCGTACCCGAGGTTCGAATAGCTGCTATGATGCAGACTGCGCTGAT 13305
                            vviv i v i    i      i     iv  v   i   i  i     i
C rnd-1_family-       1451 GCGAGCATTCTCGAGATTCGAACAGCTGTGATTATGTAGATTGTGCTGAC 1402

  scaffold314|s      13306 GAGACTCGCTCCTTGGACTGTTTAGAGTACCAATTGATTGATTTCCAACA 13355
                                v i  i    v   i v         i     viv       v  
C rnd-1_family-       1401 GAGACGCACTTCTTGTACTATGTAGAGTACCGATTGAGCTATTTCCATCA 1352

  scaffold314|s      13356 TGAAGGCTGGCTTGAGAACTGTATTTAACCTTATCAGCGTGTACCACCTT 13405
                                 v    v   v i   iv iv iv        vi ii i   v  
C rnd-1_family-       1351 TGAAGGATGGCATGATAGCTGCTTCGAGGCTTATCAGGATACATCACATT 1302

  scaffold314|s      13406 ATGGAAAAGAGACGGATACATGGATGGGTGTTCTTCTGGGATATCTTCCC 13455
                           v              i       --   v  i   vv v    i    i 
C rnd-1_family-       1301 CTGGAAAAGAGACGGGTACATGG--GGGGGTCCTTGGGTGATACCTTCTC 1254

  scaffold314|s      13456 CATTTGACAGTCTTCGGAGGACATCCGATTCCATCAAGCCCGCCCGCGCC 13505
                           ii  i     v           i ii          v ii v        
C rnd-1_family-       1253 TGTTCGACAGACTTCGGAGGACGTTTGATTCCATCACGTTCTCCCGCGCC 1204

  scaffold314|s      13506 CATGGCACGGTAGGGTTTGAACACGATTGACAACCATTATATTCAAATGG 13555
                               i vi  v           vvi v     v       v    i    
C rnd-1_family-       1203 CATGACTTGGGAGGGTTTGAACTGAAATGACATCCATTATTTTCAGATGG 1154

  scaffold314|s      13556 ACGTAGAGTTGGCGCGTCAGGTTGATGCCTTGTCTCAAATTGACGGTTTG 13605
                            i   i             ivv   i      i           i   i 
C rnd-1_family-       1153 ATGTAAAGTTGGCGCGTCAATGTGACGCCTTGCCTCAAATTGACAGTTCG 1104

  scaffold314|s      13606 TCCCAGTTCGTTGAGTCCCTGAAGTGTGTTTTGAAGGCGAGACATTGGTA 13655
                             i   v         iv i i  i               v        i
C rnd-1_family-       1103 TCTCAGATCGTTGAGTTGCCGGAGCGTGTTTTGAAGGCGACACATTGGTG 1054

  scaffold314|s      13656 GATTTATTTTGCATGCAATCGGTCCCCTCCCCCGAATTTGCCTTGTCCCG 13705
                             v   v       i    ii vi   -     i         i     -
C rnd-1_family-       1053 GAATTAATTTGCATACAATTAGATCCC-CCCCCAAATTTGCCTCGTCCC- 1006

  scaffold314|s      13706 AAATGGTTGGACATTCCAATTGCTGCCCAGAATTGTCAGCAGGCAGACCG 13755
                                            i  v     v v  v      i i      v i
C rnd-1_family-       1005 AAATGGTTGGACATTCCGATGGCTGCACTGACTTGTCAACGGGCAGAACA 956

  scaffold314|s      13756 ACGACAACAGCATCGTTGGCCTCTATTCGAAGAAGAGT---------GCC 13796
                              i  v         i      i   i          ---------   
C rnd-1_family-        955 ACGGCATCAGCATCGTCGGCCTCCATTTGAAGAAGAGTGGGGGGAAAGCC 906

  scaffold314|s      13797 G-GCACTCCAAGAGCTGGTACCTGGATGTGTGGTGTGAGGGAGGGAGCGT 13845
                            -  i     v ---     i  v           vi        v   v
C rnd-1_family-        905 GAGCGCTCCACG---TGGTATCTCGATGTGTGGTGGAAGGGAGGGTGCGG 859

  scaffold314|s      13846 AGGGCACTGTATTATTTGGCAGGGTTTTTGGTATGGTACTAAGGCATTCG 13895
                                  v     v           -----  -     v         - 
C rnd-1_family-        858 AGGGCACAGTATTTTTTGGCAGGGT-----GT-TGGTAATAAGGCATT-G 816

  scaffold314|s      13896 GCCACTGGGTATTCGGATTCGGGAGGGTGAGAATGAGATCATTCTTTGTG 13945
                                v v  i   i   v i                         --  
C rnd-1_family-        815 GCCACAGTGTGTTCAGATGCAGGAGGGTGAGAATGAGATCATTCTT--TG 768

  scaffold314|s      13946 CTGGAATGCAGATGGAGCAACGGACAAATAATATTATTATGGTGACATAG 13995
                             v    i        v              ------ ii      iv  
C rnd-1_family-        767 CTTGAATACAGATGGATCAACGGACAAATAA------TGCGGTGACGGAG 724

  scaffold314|s      13996 CAGATTTTTATGTAGAGTAAAAATAATACATCATATGAGCGATTTTGATG 14045
                           v   --------      - vv      ----       i  vvv iv  
C rnd-1_family-        723 GAGA--------TAGAGT-ACCATAATA----ATATGAGTGAAAGTATTG 687

  scaffold314|s      14046 TATGAGTGCTTCAAACATAGGATTAAGTATTAAGAGTTACACTCGAACAT 14095
                             i--i ii i v     i   i v     i vi      vi  vv    
C rnd-1_family-        686 TAC--ATATTCCTAACATGGGACTCAGTATCACAAGTTACTTTCTCACAT 639

  scaffold314|s      14096 AGGAATTGGTTCAATAATTCTAGTCGCGCTATTTTTTCAGG---GCTCTA 14142
                                    v v  v   vv    iv v   i    --   ---   vi 
C rnd-1_family-        638 AGGAATTGGATGAAAAATAATAGTTTCTCTACTTTT--AGGTGTGCTACA 591

  scaffold314|s      14143 AACCTTTAT 14151
                           v     i  
C rnd-1_family-        590 TACCTTCAT 582

Matrix = 20p43g.matrix
Kimura (with divCpGMod) = 20.79
Transitions / transversions = 1.10 (152/138)
Gap_init rate = 0.03 (45 / 1508), avg. gap size = 1.98 (89 / 45)


19157 15.41 1.59 0.62 scaffold314|size569245 14276 17476 (544510) C rnd-1_family-1123#Unknown (17) 3232 1 m_b1363s001i12 104512

  scaffold314|s      14276 TTAAATAATAACTAGTATACAACTCAACAATACTTGAAATTCATTTTGGA 14325
                                   i     viv             i    vvvi  i    i   
C rnd-1_family-       3232 TTAAATAACAACTACCCTACAACTCAACAACACTTCTCGTTTATTTCGGA 3183

  scaffold314|s      14326 AGTAGTTTCCCATAATATTCAACACCCCCCATCACCATGTTCTGTGAGCG 14375
                                   viv     i      ii                   ii  vi
C rnd-1_family-       3182 AGTAGTTTATGATAATGTTCAACGTCCCCCATCACCATGTTCTGCAAGGA 3133

  scaffold314|s      14376 AAGCTCTGGATATTGCTTTGGAACATTAACATTTTTTGATAAGCACACGG 14425
                                          i     v     v        i vi     i  v 
C rnd-1_family-       3132 AAGCTCTGGATATTGTTTTGGCACATTTACATTTTTCGCCAAGCATACTG 3083

  scaffold314|s      14426 CAAATTTCAATCCATCCTTCAGATCCTGGACATGTCTGAGAATTAATCCC 14475
                                          iv                     v    v      
C rnd-1_family-       3082 CAAATTTCAATCCATTGTTCAGATCCTGGACATGTCTGCGAATAAATCCC 3033

  scaffold314|s      14476 TTTGAGAGTTTTTTTCCTGGAAAGAACGCAAATGCGTTAAATTTTGTCTG 14525
                               vv           v        i     i              i  
C rnd-1_family-       3032 TTTGTCAGTTTTTTTCCAGGAAAGAATGCAAACGCGTTAAATTTTGTTTG 2983

  scaffold314|s      14526 TGATTCTTTACCACAGCACCAGGTCATGTTATCCTTCATAAATTGCATTG 14575
                              v    i                           ii            
C rnd-1_family-       2982 TGAATCTTCACCACAGCACCAGGTCATGTTATCCTTTGTAAATTGCATTG 2933

  scaffold314|s      14576 CTTGCAGCTGTGGATGGGCACCCTCAACAATGGAAATGTTTAGCTCATCA 14625
                               i                 i  i           v  v      v  
C rnd-1_family-       2932 CTTGTAGCTGTGGATGGGCACCTTCGACAATGGAAATTTTAAGCTCAACA 2883

  scaffold314|s      14626 GTTCCCGGGGAAAAGTAAGGACACAGACCGACTATGTGCCTGTATTCCGT 14675
                                v    vi     v     v     v        v       vv  
C rnd-1_family-       2882 GTTCCAGGGGTGAAGTATGGACAGAGACCTACTATGTGACTGTATTGAGT 2833

  scaffold314|s      14676 CACATCACTGTAAAAAGACATTTTCATCGAAACTAACATCGGTAATTTCA 14725
                                  i  iv   v     i     v     v                
C rnd-1_family-       2832 CACATCATTGCCAAATGACATCTTCATGGAAACGAACATCGGTAATTTCA 2783

  scaffold314|s      14726 TCAAATGAGCATAATTTTCCAGAAGATCATAATCCATATCACATGGCAAG 14775
                                      i   v v                                
C rnd-1_family-       2782 TCAAATGAGCACAATATGCCAGAAGATCATAATCCATATCACATGGCAAG 2733

  scaffold314|s      14776 ATAAAGATGTGATAACCAACCCCCTTGAACACCCTACATAACTCTCCAAT 14825
                            i     i      v     vv                        v   
C rnd-1_family-       2732 ACAAAGACGTGATATCCAACGGCCTTGAACACCCTACATAACTCTCGAAT 2683

  scaffold314|s      14826 TGGCTTACGTCTCATTGACTTCTCTTTTCCTCTCAATGCCATTGCTGAAA 14875
                              v    i     vv   i    v v v         i      v    
C rnd-1_family-       2682 TGGGTTACATCTCAGAGACCTCTCGTGTACTCTCAATGTCATTGCAGAAA 2633

  scaffold314|s      14876 TTCCTCCTTCAATC-CAATCATTTGATTGACCCAGCACTGCAAGAAGATT 14924
                           v i  i       i-   -                               
C rnd-1_family-       2632 GTTCTTCTTCAATTGCAA-CATTTGATTGACCCAGCACTGCAAGAAGATT 2584

  scaffold314|s      14925 CCGCACATTAGCAGGGAAGCAATTCCACTGAACAGTCTCCACTCTGTGCG 14974
                            i    i      v                                  i 
C rnd-1_family-       2583 CTGCACGTTAGCACGGAAGCAATTCCACTGAACAGTCTCCACTCTGTGTG 2534

  scaffold314|s      14975 GTAGAGCCACGAAATCGGTGATTCATGGTGGGAATCCTAACTTGGGAATT 15024
                                    i  i        v  vv  v   v      v         v
C rnd-1_family-       2533 GTAGAGCCATGAGATCGGTGAGTCCGGGAGGGCATCCTACCTTGGGAATA 2484

  scaffold314|s      15025 GCACCCCCCCCCCTCCGCTCCACGTCACTTGAACAGAGGACGGAACCGAT 15074
                               vi  vi   i  -----  ii     v              ii  -
C rnd-1_family-       2483 GCACATCCGTCCCCCC-----ACACCACTTTAACAGAGGACGGAATTGA- 2440

  scaffold314|s      15075 ACCTGGGGAGATGCTTTGTCTTTTCACTGTCTCTTTGATGAATTGTTGGC 15124
                           -   v v v             i     v           i   i i   
C rnd-1_family-       2439 -CCTTGTGTGATGCTTTGTCTTCTCACTTTCTCTTTGATGGATTATCGGC 2391

  scaffold314|s      15125 TTTAGAAATGACGAATTTATCATTTTCTCTAACGCTCGTTGATGGTGGAT 15174
                              v       v              i  i  i           i     
C rnd-1_family-       2390 TTTTGAAATGAGGAATTTATCATTTTTTCCAATGCTCGTTGATGATGGAT 2341

  scaffold314|s      15175 CGACCCTTAATAAAACGAATTCCCTAGTGCGACTTGCGTCCTGGCAAACC 15224
                                 v        v        v  v         i          v 
C rnd-1_family-       2340 CGACCCATAATAAAAGGAATTCCCAAGGGCGACTTGCATCCTGGCAAAAC 2291

  scaffold314|s      15225 CCAACCGAT-----------------------------TC-TCCGACGAC 15244
                                    -----------------------------  -  i  i   
C rnd-1_family-       2290 CCAACCGATAATCTGGCTTTTTAGCAACACACAACCGATCATCTGATGAC 2241

  scaffold314|s      15245 CTCAAGCTATGAGACTCTACTGACGCCTGGTATGGATGTAGGCTCTTGAC 15294
                              iv     i   v        i                          
C rnd-1_family-       2240 CTCGTGCTATAAGAATCTACTGATGCCTGGTATGGATGTAGGCTCTTGAC 2191

  scaffold314|s      15295 ATCAAAAGATATAGGTTGATAGGTTGTCACTGACCCCTTGGAGTATTGGC 15344
                           i          iv        i        v  i           i    
C rnd-1_family-       2190 GTCAAAAGATACTGGTTGATAAGTTGTCACAGATCCCTTGGAGTACTGGC 2141

  scaffold314|s      15345 ACAGAGCAGTCTTAAGCTTTTTTGACAGGCCACACCACTCTCCATGTTGC 15394
                              v  ii        i  i  i    v     i   v i       vv 
C rnd-1_family-       2140 ACATAGTGGTCTTAAGTTTCTTCGACATGCCACGCCAATTTCCATGTGTC 2091

  scaffold314|s      15395 ATTTTGTTCATCTCGTTTTTGTGAGCAGTGTCGCGTAAAATATTCTCCAA 15444
                                   v          v   vv       ii      v         
C rnd-1_family-       2090 ATTTTGTTAATCTCGTTTTGGTGTCCAGTGTCATGTAAAAGATTCTCCAA 2041

  scaffold314|s      15445 CTCGTCAGACAAAACCCAATCAATGTCCACACCAATGATGCGATTACTTC 15494
                                       i           v              viv   v    
C rnd-1_family-       2040 CTCGTCAGACAAGACCCAATCAATTTCCACACCAATGATTTCATTTCTTC 1991

  scaffold314|s      15495 CCTCTCCTGTCAATGTTTTAACATCAAAGCTTTCGTCATCTGTAATTGAA 15544
                             v         v                     i       i      v
C rnd-1_family-       1990 CCACTCCTGTCATTGTTTTAACATCAAAGCTTTCATCATCTGCAATTGAC 1941

  scaffold314|s      15545 TTGACAAATTCCCTCGTGTCCTCGTTCCAGTTCTTTATCTGTGACCGAAC 15594
                           i        v    i     v           v  v  v  v    v   
C rnd-1_family-       1940 CTGACAAATGCCCTTGTGTCATCGTTCCAGTTATTAATATGAGACCTAAC 1891

  scaffold314|s      15595 CACAAACAGTGTCGAGGAATGTAACCCTTCCTGTTTGCCAGACAGAGTGA 15644
                              i    v   v  v       v          i    i v  i     
C rnd-1_family-       1890 CACGAACACTGTGGATGAATGTACCCCTTCCTGTCTGCCGGCCAAAGTGA 1841

  scaffold314|s      15645 AAATGTCTTTGCACAGATTCCCCCTCTCGAAGGCATAACGGTGAGATACA 15694
                                         v    i  i    v                      
C rnd-1_family-       1840 AAATGTCTTTGCACTGATTTCCTCTCTGGAAGGCATAACGGTGAGATACA 1791

  scaffold314|s      15695 CGCGGCAAGACCCTGTAAGTTGATGCACAAACGCTATCGTCCGGGGCATG 15744
                             v     v        vv                  vv  i  v     
C rnd-1_family-       1790 CGAGGCAACACCCTGTATTTTGATGCACAAACGCTATGTTCTGGTGCATG 1741

  scaffold314|s      15745 TTTCAGGTAATGGGATAGGATCCCTGTTTGGTGAAGAAATTCCACTCCAT 15794
                                          v  i  i     i                    i 
C rnd-1_family-       1740 TTTCAGGTAATGGGAAAGAATTCCTGTCTGGTGAAGAAATTCCACTCCGT 1691

  scaffold314|s      15795 TCGTCTTTTCTGCGAGAAAACCATTGAGTACTGCCATGTCGATCTGTGAC 15844
                           iiv i   v v  v  iivii              v    iv        
C rnd-1_family-       1690 CTCTTTTTGCAGCCAGGGCGTCATTGAGTACTGCCCTGTCACTCTGTGAC 1641

  scaffold314|s      15845 AGTTGGCAATCATTGGGGATTGCACGGGGAAATCTGTCGTGTTTCCAATC 15894
                                        iv  i    ii        v  v              
C rnd-1_family-       1640 AGTTGGCAATCATCTGGAATTGTGCGGGGAAAGCTTTCGTGTTTCCAATC 1591

  scaffold314|s      15895 GATTTTCATCATTTGCATGGCATTGTTGATTAGATGAGTGTCTTGCAGCT 15944
                                          iv                      v          
C rnd-1_family-       1590 GATTTTCATCATTTGTTTGGCATTGTTGATTAGATGAGTTTCTTGCAGCT 1541

  scaffold314|s      15945 TTTCTTCGCTTTTCCACTCTTTACCAGTATCCATCAGGATCAAATCTCTA 15994
                                  i i            v                          v
C rnd-1_family-       1540 TTTCTTCACCTTTCCACTCTTTTCCAGTATCCATCAGGATCAAATCTCTC 1491

  scaffold314|s      15995 TCACGCATTTTGTGGAGGAATCTTGTTCTTGATGTCGCCAGACTGTGCTG 16044
                            v      ii          ii v   i   v  vi       i    vv
C rnd-1_family-       1490 TGACGCATCCTGTGGAGGAACTTAGTTTTTGCTGATGCCAGACCGTGCGC 1441

  scaffold314|s      16045 GACTGCGTGTAGAAAGTTTGATTCGAATATGTGAATATAATCAGATACGG 16094
                           v    i             i        vi        iv   vvi  i 
C rnd-1_family-       1440 CACTGTGTGTAGAAAGTTTAATTCGAATTCGTGAATATGTTCATTCACAG 1391

  scaffold314|s      16095 CTTCATCAAGGAAGATTTTTTCACACACGTCTGCCCAGCATATAGCAATA 16144
                               i        i      -       i   i        iiv  i   
C rnd-1_family-       1390 CTTCGTCAAGGAAAATTTTT-CACACACATCTACCCAGCATGCTGCGATA 1342

  scaffold314|s      16145 GAAG-AAC-GACGAT-CACGATCGATGGGTTTCTCGTTCTCGATGGCGCT 16191
                           vv v-   -     i-i i   i  ---          i  i  v     
C rnd-1_family-       1341 TCATCAACAGACGACATATGATTGA---GTTTCTCGTTTTCAATTGCGCT 1295

  scaffold314|s      16192 CACAACCAGCTGGTCCATCCCCAAGCATGAATCTAGTTTCGACCGGTCAG 16241
                                i  v                        i     i v        
C rnd-1_family-       1294 CACAATCACCTGGTCCATCCCCAAGCATGAATCCAGTTTTGTCCGGTCAG 1245

  scaffold314|s      16242 GCAAACAAGGAATGACACCCAAAACATTAGACTCAGACAAGTGTCGACGA 16291
                                              ii        vv        i   v      
C rnd-1_family-       1244 GCAAACAAGGAATGACACCTGAAACATTACCCTCAGACAGGTGGCGACGA 1195

  scaffold314|s      16292 TGAAGGTGATACGGGTTTTGACCTATGGGAAGTTCTTCTTCCTTATTCAC 16341
                                 i       v     i  i v   vv             v   v 
C rnd-1_family-       1194 TGAAGGCGATACGGTTTTTGGCCCAGGGGTTGTTCTTCTTCCTTCTTCCC 1145

  scaffold314|s      16342 CCCTTCCACCCATGATAATGCGGAACTTGCAATTCGATGAACGACACCCA 16391
                             i     v            i        i             i     
C rnd-1_family-       1144 CCTTTCCAACCATGATAATGCAGAACTTGCGATTCGATGAACGATACCCA 1095

  scaffold314|s      16392 CTCTGGTCACAGCGTCAACCAAAGCCTCTCTTATTGTTTTGTAACCCTCA 16441
                            i          i   i           ii i       ii     v  i
C rnd-1_family-       1094 CCCTGGTCACAGTGTCGACCAAAGCCTCCTTCATTGTTTCATAACCATCG 1045

  scaffold314|s      16442 ATGTCATCACCAAGTGCGCATTGGTTACACACAAGACAACCGACTTTGAA 16491
                            i                    vi                   i      
C rnd-1_family-       1044 ACGTCATCACCAAGTGCGCATTTATTACACACAAGACAACCGATTTTGAA 995

  scaffold314|s      16492 TTTGTCATTTTTGGAGTCGACATAGATGCACATGGCCGAATTGCAAGCAA 16541
                                i   v  v v   v     i i       v     v    v  i 
C rnd-1_family-        994 TTTGTTATTATTTGTGTCCACATAAACGCACATGTCCGAAGTGCATGCGA 945

  scaffold314|s      16542 ATTCCAGTGAATTATAATGGTACGGTTGAATGTCGAGATCTTCGACGCAA 16591
                                  v     i              i     iv ii    iv     
C rnd-1_family-        944 ATTCCAGGGAATTGTAATGGTACGGTTGGATGTCACGGCCTTCATCGCAA 895

  scaffold314|s      16592 CACTGGATGTGACACTCGTAGGAATTGCGTAGAATCTCACGAAGACTGGC 16641
                                   i  i     i                 i              
C rnd-1_family-        894 CACTGGATATGGCACTCATAGGAATTGCGTAGAATTTCACGAAGACTGGC 845

  scaffold314|s      16642 ACAGATGGACCCTATTGCGCCACCAATGCTGCATTCCATAACCACAGTTG 16691
                                       iv    i    i      i  v  iv    v  i    
C rnd-1_family-        844 ACAGATGGACCCCTTTGCACCACTAATGCTACAGTCTCTAACAACGGTTG 795

  scaffold314|s      16692 GTGTCCCAAAAATACGGGGGACATGGACATCAATCGATGAGCCTGAAG-- 16739
                                     v      ------i v  i      i         ii --
C rnd-1_family-        794 GTGTCCCAAATATACGG------CGCACGTCAATCAATGAGCCTGGGGAG 751

  scaffold314|s      16740 -----TG-------GGA-GATGACTCAACAATTCTTGTCTGTGCAT--AC 16774
                           -----  -------   -    iii  ??  vvvi  i  v  i  -- i
C rnd-1_family-        750 TCTCTTGTCGATAAGGACGATGGTCCANNAAGAGCTGCCTCTGTATGAAT 701

  scaffold314|s      16775 TGACAACTGTCAAGAAAATCCAACAGGTATGCTTTGGTTGTCTTGTCCTC 16824
                            -- i   i        v  i  i v                    i   
C rnd-1_family-        700 T--CGACTATCAAGAAATTCTAATATGTATGCTTTGGTTGTCTTGTTCTC 653

  scaffold314|s      16825 TGGAATAATCACCACCTCACCATCATCAATGGAGTCAAAGTGCCCCGGAT 16874
                                iv        vi            iii        i v  v    
C rnd-1_family-        652 TGGAACTATCACCACACCACCATCATCAACAAAGTCAAAGCGGCCAGGAT 603

  scaffold314|s      16875 GTGACCAATGTAGGAATACCTTAGCCAAGGCAGTGACAAATGTCCTCAAG 16924
                                iv  iv                 v                    i
C rnd-1_family-        602 GTGACTCATAAAGGAATACCTTAGCCAACGCAGTGACAAATGTCCTCAAA 553

  scaffold314|s      16925 TCCCCGCAATCACGGTATCTATCATCGTAGAATCTTCCCTTCCCAAACTC 16974
                           ii                          v      v           i  
C rnd-1_family-        552 CTCCCGCAATCACGGTATCTATCATCGTTGAATCTACCCTTCCCAAATTC 503

  scaffold314|s      16975 CTCAAAGTGAAACATTTTTTCATTCGGTTTCTCAGTACGATGCGAAAAGG 17024
                                   i               vi v v v iv    iv v       
C rnd-1_family-        502 CTCAAAGTAAAACATTTTTTCATTGAGGTGCACGTTACGGGGAGAAAAGG 453

  scaffold314|s      17025 ACAGTGAACAAACTGGTTCGAATTTTTGCTCGAATTCAAAAAATCCCAGT 17074
                            i                    i        i         v    i  i
C rnd-1_family-        452 ATAGTGAACAAACTGGTTCGAACTTTTGCTCAAATTCAAAATATCCTAGC 403

  scaffold314|s      17075 TCGAATGAAGTGAATATCTCATTGGAGGTGAATTCCGTCGGAGCGTGCAC 17124
                            i      v             i  iv   iv                  
C rnd-1_family-        402 TTGAATGACGTGAATATCTCATCGGGTGTGGTTTCCGTCGGAGCGTGCAC 353

  scaffold314|s      17125 CAACATTAACAGGTGCTTTTGGGAGAGAATGTCAAAATCTTCCACACCCT 17174
                                v      i    iv  i           i     v  iv v   v
C rnd-1_family-        352 CAACAGTAACAGATGCTCGTGAGAGAGAATGTCGAAATCATCTTCCCCCA 303

  scaffold314|s      17175 CGTCATTGTCCTTCTTTGCAAGCTTTTTCTTTTTTGTTTGCGGCTGCGGT 17224
                            i  i           v                   v v v ii  v  v
C rnd-1_family-        302 CATCGTTGTCCTTCTTGGCAAGCTTTTTCTTTTTTGGTGGAGATTGAGGA 253

  scaffold314|s      17225 GTAGGCCTGCTTTTTCTTTTTGGCACATTTCGTCCAGTTTTTTTGGCTTC 17274
                           v vvvii vi i                v       v vv          
C rnd-1_family-        252 TTTCTTTTCTTCTTTCTTTTTGGCACATGTCGTCCACTAATTTTGGCTTC 203

  scaffold314|s      17275 TTCGACCTGCCTGCGCTCTGCCTCCTCTTGAAGTCGTTTGTCCTCTTGAC 17324
                               v       v v   vv          v  v    i        vv 
C rnd-1_family-        202 TTCGTCCTGCCTCCTCTCGTCCTCCTCTTGTAGACGTTCGTCCTCTTTCC 153

  scaffold314|s      17325 GTTTTCGTTCCGCTTCCTGTTCCTCCTCAACAAGCGTTTGTTTAATATAC 17374
                             vv       i             v  ivi   vi       v i    
C rnd-1_family-        152 GTAATCGTTCCACTTCCTGTTCCTCGTCGTTAAGAATTTGTTTTACATAC 103

  scaffold314|s      17375 ATTTTTCTAATGAACTGCTGTGTTGCGGGACACTCATTTGAATTTGGTAC 17424
                            v        i   i     i     v           i v      v  
C rnd-1_family-        102 AATTTTCTAACGAATTGCTGCGTTGCTGGACACTCATTCGCATTTGGGAC 53

  scaffold314|s      17425 AAAAATGAAAACCATGGACGCCTGCGAGGCATTGGCAAGTCGAATATCCA 17474
                                         v   v              v                
C rnd-1_family-         52 AAAAATGAAAACCAAGGAAGCCTGCGAGGCATTTGCAAGTCGAATATCCA 3

  scaffold314|s      17475 TT 17476
                             
C rnd-1_family-          2 TT 1

Matrix = 20p43g.matrix
Kimura (with divCpGMod) = 15.78
Transitions / transversions = 1.02 (248/242)
Gap_init rate = 0.01 (31 / 3200), avg. gap size = 2.29 (71 / 31)


6558 19.33 0.57 0.32 scaffold314|size569245 17356 18585 (543401) C rnd-1_family-266#LTR/Gypsy (2) 4187 2955 m_b1363s001i13 104513

  scaffold314|s      17356 AAGCGTTTGTTTAATATACATTTTTCTAATGAACTGCTGTGTTGCGGGAC 17405
                              vi       v i     v        i   i     i     v    
C rnd-1_family-       4187 AAGAATTTGTTTTACATACAATTTTCTAACGAATTGCTGCGTTGCTGGAC 4138

  scaffold314|s      17406 ACTCATTTGAATTTGGTACAAAAATGAAAACCATGGACGCCTGCGAGGCA 17455
                                  i v      v                v   v            
C rnd-1_family-       4137 ACTCATTCGCATTTGGGACAAAAATGAAAACCAAGGAAGCCTGCGAGGCA 4088

  scaffold314|s      17456 TTGGCAAGTCGAATATCCATTTCGAACCCGTAATCCAGTAC-GGTGCACA 17504
                             v                   vi  i  i       - i -        
C rnd-1_family-       4087 TTTGCAAGTCGAATATCCATTTGAAATCCATAATCCA-TGCTGGTGCACA 4039

  scaffold314|s      17505 ATTCAAACACACAAATGTCGGCGCCTCCAACACTCGTCTTTGTAATGCAA 17554
                            v  i    v          i v   vv  v i       i v       
C rnd-1_family-       4038 AGTCGAACAGACAAATGTCGACTCCTGGAAAATTCGTCTTCGGAATGCAA 3989

  scaffold314|s      17555 GATGATGCAAATTTTTCCATAACGTTGGTGATCGAGAGGAAATTAGTCCA 17604
                            v              v   i  v    iv iv v           v   
C rnd-1_family-       3988 GCTGATGCAAATTTTTGCATGACTTTGGCCACGGTGAGGAAATTAGGCCA 3939

  scaffold314|s      17605 CGAGGAGCCAATAGGCAAGAGAGGAATGT---TCAAGGGCAGACTTTCCG 17651
                            i     v  vii     v vi ---   ---    v i i  vvv    
C rnd-1_family-       3938 CAAGGAGGCATCGGGCAACATGG---TGTGAATCAATGACGGAGGATCCG 3892

  scaffold314|s      17652 ATGGCGCACTATTCACAGGGGGTGTTGCTGTTATA---CCACCTCTTTTT 17698
                            vv   i i i  iv      vv  ? vi vv v --- i   i     v
C rnd-1_family-       3891 AACGCGTATTGTTTCCAGGGGTGGTNGACGAGAAAAAACTACCCCTTTTG 3842

  scaffold314|s      17699 GCACCTCTCCTCTTTAGCCATTCGTCATGGTAGGCGAGGAAGTTATCCGT 17748
                                   v?  i v        i           i     i i      
C rnd-1_family-       3841 GCACCTCTANTCCTGAGCCATTCATCATGGTAGGCAAGGAAATCATCCGT 3792

  scaffold314|s      17749 GACCACATCATCATTCATTTGCTTTTTGGGTCGTTGGTGTGTGAGTGGCG 17798
                              v     v              ivv   i  ii             i 
C rnd-1_family-       3791 GACAACATCCTCATTCATTTGCTTCAGGGGCCGCCGGTGTGTGAGTGGTG 3742

  scaffold314|s      17799 TGTGACGACATGTCAACGCATGTCTTCCAGCCCTTGAAAGAGAATTGAGA 17848
                           i               i   vv                       i   i
C rnd-1_family-       3741 CGTGACGACATGTCAATGCAATTCTTCCAGCCCTTGAAAGAGAATCGAGG 3692

  scaffold314|s      17849 ATTGTGCTTCGTTGCCGTGATGGCTGCTTGCGTTTCGGCTCGTCGCACAG 17898
                                        v   v           ii          i     v  
C rnd-1_family-       3691 ATTGTGCTTCGTTCCCGAGATGGCTGCTTATGTTTCGGCTCATCGCAAAG 3642

  scaffold314|s      17899 GTACTTTACATCCGAGTTGTCGAAGGTAGGTACGTACCTGAACTGATCGC 17948
                                 iivv  v  i     i   v    v i   i        i  i 
C rnd-1_family-       3641 GTACTTCGGCTCAGAATTGTCAAAGTTAGGGATGTATCTGAACTGGTCAC 3592

  scaffold314|s      17949 GTTTTGTCCTCTTGGCACGTGGAATTTCAATATCGAGAACAGGAATCATC 17998
                                v       i                 i                  
C rnd-1_family-       3591 GTTTTCTCCTCTTAGCACGTGGAATTTCAATGTCGAGAACAGGAATCATC 3542

  scaffold314|s      17999 CTGTTGTATGGAACACGCTCAACTGACCCAGAGATATTGTACTTAACAGC 18048
                               i   v     v  viv  i  vi   v   vv i    ivi  vv 
C rnd-1_family-       3541 CTGTCGTAAGGAACTCGACAAATTGTTCCACAGAGTTCGTACCGGACTTC 3492

  scaffold314|s      18049 AGCATCAGTTCTATTGACAACAACAATTTTCGCAGGATGATTCACTGAAG 18098
                                  v       ?  ivi  vv        v  i        v v? 
C rnd-1_family-       3491 AGCATCATTTCTATTNACGCTAAGTATTTTCGCCGGGTGATTCACGGCNG 3442

  scaffold314|s      18099 GATATACCACCATAACAGCGCAACCAACGTAAGGAGCGAACGTGATCCCG 18148
                                  v                    i        i   ivv ii   
C rnd-1_family-       3441 GATATACAACCATAACAGCGCAACCAACATAAGGAGCAAACAATACTCCG 3392

  scaffold314|s      18149 GTGTGACACTTCTTCACAGGAGAGAGAGATTCGGCCGCACTGTTGTCCAT 18198
                               v           v      i vv     ii     i     i   i
C rnd-1_family-       3391 GTGTTACACTTCTTCAGAGGAGAAATTGATTCAACCGCATTGTTGCCCAC 3342

  scaffold314|s      18199 CTCCTCGTCGCCATTCAGCGGTCTCATAAGATAGTACGGCACACAAAACG 18248
                                            v         v    vi  i            i
C rnd-1_family-       3341 CTCCTCGTCGCCATTCATCGGTCTCATTAGATTATATGGCACACAAAACA 3292

  scaffold314|s      18249 TGGAAAGCGCATTGTCTTCCGCCCACTTTAGCTTTGCATCATTTTTAAAG 18298
                                   i       v iv        v                    v
C rnd-1_family-       3291 TGGAAAGCACATTGTCATTGGCCCACTTGAGCTTTGCATCATTTTTAAAT 3242

  scaffold314|s      18299 ACATGCATTATCTTTGCCTTCTCCTCCTTGTCCCCCCGGTACGCAAAAAC 18348
                           ii           iv     i  i   v v       v            
C rnd-1_family-       3241 GTATGCATTATCTCGGCCTTTTCTTCCATTTCCCCCCTGTACGCAAAAAC 3192

  scaffold314|s      18349 TGACATGCCAGGGTATGGAATGAATAATGACCCTCCTATGCCCGTGACCG 18398
                             i               v i    i   v            vii     
C rnd-1_family-       3191 TGGCATGCCAGGGTATGGTACGAATGATGCCCCTCCTATGCCAACGACCG 3142

  scaffold314|s      18399 GCTTGAGGATGATCTTGCTTAGCTCGTCTGTATTATAGAAGTGAGAATGA 18448
                            ?    ii        v        i  ivi      iv i  v i vv 
C rnd-1_family-       3141 GNTTGAAAATGATCTTCCTTAGCTCATCCTCATTATAATAATGCGGAGCA 3092

  scaffold314|s      18449 GCGCCATCTTTATCGTCGAACACGACTTTGTAAGTTCCATTGTCTGCATC 18498
                             iv       v  i  i  v i    v     i v        iv    
C rnd-1_family-       3091 GCAGCATCTTTCTCATCAAAAATGACTGTGTAAATACCATTGTCCCCATC 3042

  scaffold314|s      18499 AGCATCAGACACGACACCATTAAGAAAGTAGTTTGGATTATAATCACACC 18548
                            iiiii   v   vv   i  i        i  i           i    
C rnd-1_family-       3041 AATGCTAGAAACGCGACCGTTGAGAAAGTAATTCGGATTATAATCGCACC 2992

  scaffold314|s      18549 ACACCAGCACCCTTTTGCCGACAAACGAATCAGTGGC 18585
                           i      v                 i   iiv   i 
C rnd-1_family-       2991 GCACCAGAACCCTTTTGCCGACAAATGAACTTGTGAC 2955

Matrix = 20p43g.matrix
Kimura (with divCpGMod) = 20.16
Transitions / transversions = 1.06 (122/115)
Gap_init rate = 0.01 (7 / 1229), avg. gap size = 1.57 (11 / 7)


2162 21.47 1.22 0.81 scaffold314|size569245 18620 19112 (542874) C rnd-1_family-266#LTR/Gypsy (1392) 2797 2303 m_b1363s001i14 104513

  scaffold314|s      18620 TTTTTGACTTCATCTGGGAATTTCATAGTTACATAGGGTAATTG-GAATT 18668
                                v  vvi   i  v i vi      vi    vv-i   iv-     
C rnd-1_family-       2797 TTTTTCACAGTATCCGGTAGTACCATAGTAGCATATT-CAATCCTGAATT 2749

  scaffold314|s      18669 CCGAGCAATTGAGAATGTATGCTGCCTTCGTGTGGTTGATGACTTCATAA 18718
                                v v  v         v     vivv               i    
C rnd-1_family-       2748 CCGAGAATTTTAGAATGTATTCTGCCACGCTGTGGTTGATGACTTTATAA 2699

  scaffold314|s      18719 CAAATTTTGTCTGCAAAGAAATACTTTTCAGTCAGAGACACCCAAGCTTC 18768
                                vi                 v  iiv        i           
C rnd-1_family-       2698 CAAATGCTGTCTGCAAAGAAATACATTCTCGTCAGAGATACCCAAGCTTC 2649

  scaffold314|s      18769 TTGCCATACACGAAAAATATCGCCTGCCGGACTACTTGCCACCATCTGTT 18818
                                 i  v i       i i   v v v i  i    v    v  v  
C rnd-1_family-       2648 TTGCCACACCCAAAAAATACCACCTTCAGCATTATTTGCAACCAACTCTT 2599

  scaffold314|s      18819 TTAATTTGTCAACATCTGAATG--ATTAAGCTTTTGATCGTAAGCCTGTT 18866
                            i     v  vi v   ii   --  -- v?     i     v  i v i
C rnd-1_family-       2598 TCAATTTCTCCGCTTCTAGATGCGAT--ATNTTTTGGTCGTATGCTTTTC 2551

  scaffold314|s      18867 TCGCCGCATCTGGAGAAACGCAATAAAGAGAACGAAAGTGGCATTTTTGT 18916
                            i            v    i        v               i vv  
C rnd-1_family-       2550 TTGCCGCATCTGGACAAACACAATAAAGTGAACGAAAGTGGCATCTAAGT 2501

  scaffold314|s      18917 AGTCCTACATATTCGTCCGGGTACCATACGTTGACATCTCTCAATGTTTT 18966
                                v     i  v  i       i    ii        vv i v  v 
C rnd-1_family-       2500 AGTCCAACATACTCCTCTGGGTACCGTACGCCGACATCTCGGAGTTTTAT 2451

  scaffold314|s      18967 TTCTGTTTCCCCTATGGCCTTGTGCTGTTGCATAACACTAATCACCTCTG 19016
                                i      ?  i  v  i  v            iv  iv       
C rnd-1_family-       2450 TTCTGCTTCCCCNATAGCGTTATGATGTTGCATAACATGAACAACCTCTG 2401

  scaffold314|s      19017 ACTTGACCTT-CTGCTCCACCATATTTTTACGGTCCTTTCGGGTCGATCG 19065
                            i     v  -i v   v  v -    i   v            i     
C rnd-1_family-       2400 ATTTGACATTATTTCTCAACGA-ATTTCTACTGTCCTTTCGGGTTGATCG 2352

  scaffold314|s      19066 ATGTCTAGAAGAGGGTTCAGGCCCAGAGTCGGGT-TTTCTTC-TTGCCT 19112
                            i           v v i v   i      ii  -     i -   i  
C rnd-1_family-       2351 ACGTCTAGAAGAGTGATTATGCCTAGAGTCAAGTATTTCTCCGTTGTCT 2303

Matrix = 20p43g.matrix
Kimura (with divCpGMod) = 23.97
Transitions / transversions = 0.94 (51/54)
Gap_init rate = 0.02 (9 / 492), avg. gap size = 1.11 (10 / 9)


316 25.13 0.80 7.69 scaffold314|size569245 19426 19550 (542436) C rnd-1_family-266#LTR/Gypsy (2361) 1828 1712 m_b1363s001i15 104513

  scaffold314|s      19426 CGTCGAGGATGACTGTGCAACTTCGTTTGTCGCTGAGTCGTTGTTGGCG- 19474
                            i i  v      v                ii      vv  v  iv i-
C rnd-1_family-       1828 CATTGACGATGACAGTGCAACTTCGTTTGTTACTGAGTGCTTTTTATCAT 1779

  scaffold314|s      19475 CTTCCACGACCTCCGTGGAATCGTCGACTTTCACTGACTCTTTATTTGTC 19524
                                  - i v  -  ii  -------   ii  i v    v     v 
C rnd-1_family-       1778 CTTCCAC-ATCACC-TGAGAT-------TTTTGCTAAATCTTGATTTGGC 1738

  scaffold314|s      19525 TCGTTATCTTTACCAGCATTGGTCGA 19550
                                   v  i    ii ii  v  
C rnd-1_family-       1737 TCGTTATCGTTGCCAGTGTCAGTGGA 1712

Matrix = 20p43g.matrix
Kimura (with divCpGMod) = 31.05
Transitions / transversions = 1.42 (17/12)
Gap_init rate = 0.08 (10 / 124), avg. gap size = 1.00 (10 / 10)


1375 22.18 0.00 0.00 scaffold314|size569245 19610 19902 (542084) C rnd-1_family-260#Unknown (1233) 4129 3837 m_b1363s001i16 104514

  scaffold314|s      19610 AGACTGGTGTGGTTGACACCATTTTCATTGAAGCCCCCTCTGTGGCGGAT 19659
                                  v     v    v iv   vv   i  vv      v   i    
C rnd-1_family-       4129 AGACTGGAGTGGTGGACAACGATTTGTTTGGAGAACCCTCTTTGGTGGAT 4080

  scaffold314|s      19660 GGAATTACCGGCAAAATAGCCTTTTCACCATGGAGATGATGACGAATACA 19709
                            i   v vv       v    vv  i       i       ii i  i  
C rnd-1_family-       4079 GAAATGAGGGGCAAAAGAGCCAATTTACCATGGGGATGATGGTGGATGCA 4030

  scaffold314|s      19710 TCGTTTCTTCCCCCCAGAATCATATATACAATCCTTGGGGTTGCCCTGAG 19759
                                    i  vi v        v                ii  v v  
C rnd-1_family-       4029 TCGTTTCTTTCCATCTGAATCATAGATACAATCCTTGGGGTCACCGTCAG 3980

  scaffold314|s      19760 GGAATTCCAAATGATATTGATACGACTCCCATTCTGTTTGGCACGCATGA 19809
                                    v         i   ivi              i   iii   
C rnd-1_family-       3979 GGAATTCCACATGATATTGGTACATTTCCCATTCTGTTTGACACATGTGA 3930

  scaffold314|s      19810 TGAAATCGAATGTCACAACCATCGAAGCCGCAAACATCTCCCGTTGGAAC 19859
                                vvv v       v     i vi  i          ii v v    
C rnd-1_family-       3929 TGAAAAACACTGTCACATCCATCAACACCACAAACATCTCTTGGTTGAAC 3880

  scaffold314|s      19860 ACCAATCATTTTGCAACCCACGGTACTTATTGACCATGAACAT 19902
                              vv     vv       vi  v      v        i   
C rnd-1_family-       3879 ACCTCTCATTAAGCAACCCTTGGAACTTATGGACCATGAGCAT 3837

Matrix = 20p43g.matrix
Kimura (with divCpGMod) = 25.92
Transitions / transversions = 0.76 (28/37)
Gap_init rate = 0.00 (0 / 292), avg. gap size = 0.0 (0 / 0)


233 25.27 4.26 3.16 scaffold314|size569245 19933 20026 (541960) C rnd-1_family-266#LTR/Gypsy (1992) 2197 2103 m_b1363s001i17 104515

  scaffold314|s      19933 CGTGATGTGTTGTTTCTGTCA---TC-TGCCGGGGTTGCCAAAGGACTGT 19978
                              i         ---  v  ---  -   iv i   v      vvi   
C rnd-1_family-       2197 CGTAATGTGTTGT---TGACAAGTTCTTGCTTGAGTTTCCAAAGCTTTGT 2151

  scaffold314|s      19979 CGGGACGAGCTCCCATTGATGATGACAATGCGTCCTGGTTCGTTCTCG 20026
                           i    v  vv   vi    i    v i       i v   i  iv   
C rnd-1_family-       2150 TGGGAGGACATCCAGTTGACGATGCCGATGCGTCTTTGTTTGTCATCG 2103

Matrix = 20p43g.matrix
Kimura (with divCpGMod) = 27.98
Transitions / transversions = 0.92 (11/12)
Gap_init rate = 0.05 (5 / 93), avg. gap size = 1.40 (7 / 5)


531 24.70 6.56 4.84 scaffold314|size569245 20095 20277 (541709) C rnd-1_family-266#LTR/Gypsy (2365) 1824 1639 m_b1363s001i18 104515

  scaffold314|s      20095 GACGATGCCTGTTCAACTTCGTTTGTCGCAGAGTCGATCTTGCCATCTTC 20144
                                  v v  v             ii v    vvv i  ii       
C rnd-1_family-       1824 GACGATGACAGTGCAACTTCGTTTGTTACTGAGTGCTTTTTATCATCTTC 1775

  scaffold314|s      20145 AACAACACCCGTGGAATAGACTACTTTGGCCAACTCTTGATTTGCCTCGT 20194
                           v   v    --  ii  -------   v  i  v          v     
C rnd-1_family-       1774 CACATCACC--TGAGAT-------TTTTGCTAAATCTTGATTTGGCTCGT 1734

  scaffold314|s      20195 TATCTTTACCGGCCTCGGTGGAACCTTTTCTTGCGTCAGAAGCAAC---- 20240
                               v  i  i iv  i     vi    vvi      i     i  ----
C rnd-1_family-       1733 TATCGTTGCCAGTGTCAGTGGATTCTTTGACTGCGTCGGAAGCGACAGGT 1684

  scaffold314|s      20241 --------CAACAGAGGAGTGTGCAATCGTCTTTCACGGTCTTCC 20277
                           --------   vi      ivv       v  vi i    v    
C rnd-1_family-       1683 GATTTGAACAAGGGAGGAGCTAGCAATCGGCTGCCGCGGTATTCC 1639

Matrix = 20p43g.matrix
Kimura (with divCpGMod) = 27.78
Transitions / transversions = 0.87 (20/23)
Gap_init rate = 0.06 (11 / 182), avg. gap size = 1.91 (21 / 11)


2659 27.13 4.21 4.41 scaffold314|size569245 20324 21345 (540641) C rnd-1_family-266#LTR/Gypsy (2366) 1823 804 m_b1363s001i19 104516

  scaffold314|s      20324 ATGATACCTGTGCAACTTCGCTTGTCGCTGAGTCGATCTTGCCATCTTCC 20373
                            i   iv v           i    ii      vvv i  ii        
C rnd-1_family-       1823 ACGATGACAGTGCAACTTCGTTTGTTACTGAGTGCTTTTTATCATCTTCC 1774

  scaffold314|s      20374 ACAACACCCGTGGAATCGACAACTCGGGCCGACTCTTGATTTGTCTCGAT 20423
                              v    --  ii  ------- ivv  ii v          v    v 
C rnd-1_family-       1773 ACATCACC--TGAGAT-------TTTTGCTAAATCTTGATTTGGCTCGTT 1733

  scaffold314|s      20424 ATCTTTACCAGCGTCGGTGGATTCTTTTACTGCATCTGAAGCAAC----- 20468
                              v  i    i   i           v     i  v     i  -----
C rnd-1_family-       1732 ATCGTTGCCAGTGTCAGTGGATTCTTTGACTGCGTCGGAAGCGACAGGTG 1683

  scaffold314|s      20469 -------CAACGGGGCAGCGTGCAATCGACTTTGACGGTATTCCGCGTTC 20511
                           -------   v  i v   vv       i  vivi         v i   
C rnd-1_family-       1682 ATTTGAACAAGGGAGGAGCTAGCAATCGGCTGCCGCGGTATTCCTCATTC 1633

  scaffold314|s      20512 ATCTTGGAAATTACATCGCGCACCTGGTTGTTGTGACTTTTTCCCCTCCC 20561
                           v i   ivi i  vi  v  vi vv       vi     i   i    vi
C rnd-1_family-       1632 TTTTTGACGACTAGGTCTCGAGCAGGGTTGTTCCGACTTCTTCTCCTCAT 1583

  scaffold314|s      20562 TTGACGATTGTTACCAGTAGCG-TTTGCCATGGATCTATTCCCAGCACG- 20609
                            i  ivv  v  v     vvi -    v i    i iv   vv ivvi -
C rnd-1_family-       1582 TCGATTCTTCTTTCCAGTTCTGCTTTGACGTGGACCCCTTCGGAAGCTGT 1533

  scaffold314|s      20610 --CGAGGACTTGGGATACAATTGTTGCAAAAACAACTCAACACCCTTACC 20657
                           --  i  vv     i    i  vv  i          ii           
C rnd-1_family-       1532 TTCGGGGCGTTGGGGTACAGTTCATGTAAAAACAACTTGACACCCTTACC 1483

  scaffold314|s      20658 CCACCAAAGAGTCGGGTGCACATCTT---TTACATGCTGTAGTAAGCC-- 20702
                           v     ii??v ? ii  -   -  i---?  i   ?   v i  v  --
C rnd-1_family-       1482 ACACCAGGNNTTNGAATG-ACA-CTCGAGNTATATGNTGTCGCAATCCAT 1435

  scaffold314|s      20703 ---CTGTGAATACACCGGACCACCGTTGCATTCGCACTTGTC-TAAAAAA 20748
                           ---  ?    -- v i vv   ---        -  -- ii - v  ii 
C rnd-1_family-       1434 CGGCTNTGAA--CCCTGTTCCA---TTGCATTC-CA--TACCATCAAGGA 1393

  scaffold314|s      20749 TT--TTCCAATGATTTCTTCTTACGCCAAATTTCGTTGTGCTTAGAGAAT 20796
                             --      v  v  i    --      i   i   ivi   i vi  v
C rnd-1_family-       1392 TTGNTTCCAAAGAATTTTTCT--CGCCAAGTTTTGTTAAACTTGGCAAAG 1345

  scaffold314|s      20797 GGACAATAACTATGCAACTTATCATCCGAGTCAAAGGCCAAATACATTGC 20846
                                   i  v  vi  vv   viiv v   i  ?  v       v   
C rnd-1_family-       1344 GGACAATAGCTCTGAGACAAATCCCTGGTGTCGAANGCAAAATACAATGC 1295

  scaffold314|s      20847 GTAGCAGGATGGTAGACTGGTGAAGAAGTCTTTATCGGCATCATCCAATT 20896
                           i  i    v                  vvi   i  v  i  i     v 
C rnd-1_family-       1294 ATAACAGGTTGGTAGACTGGTGAAGAATGTTTTGTCCGCGTCGTCCAAGT 1245

  scaffold314|s      20897 TTGTTTTCTTGACTGCTTTGTTGCCACAGTAACCAAC-TGAATCGTCATC 20945
                            vv   i i  i   vi  -              ii -   ?----    
C rnd-1_family-       1244 TGTTTTCCCTGGCTGGCTT-TTGCCACAGTAACCGGCCTGAN----CATC 1200

  scaffold314|s      20946 GAAATCTGTATACACATTCTCGGA---------CTCATCATCGTTG-TCA 20985
                            i --  -------   iv     --------- ii   i    v -i  
C rnd-1_family-       1199 GGA--CT-------CATCGTCGGAAGGGGAGGCCCTATCGTCGTAGACCA 1159

  scaffold314|s      20986 AGCTTTAG--AGTGCCCAGCTCAATCATCTTTTTCACAGCTGTGTACGCC 21033
                           i ii iv --i   ---------     v  i  v     v i v v  i
C rnd-1_family-       1158 GGTCTCCGTTGGTG---------ATCATGTTCTTAACAGCGGCGAAAGCT 1118

  scaffold314|s      21034 TT-AATGGAAGCACGTGCCCTGACATCATTCCAGTCTGCCGAAATTTTTA 21082
                             -i   v -    v?        i vii       ?v         i i
C rnd-1_family-       1117 TTCGATGCA-GCACCNGCCCTGACGTGGCTCCAGTCNTCCGAAATTTCTG 1069

  scaffold314|s      21083 GATAAGCTGAAATCCAGCCCATGTTTGTATCCGGGTACATTTCACGATAA 21132
                           v   viv  vi      v i  v ii    ii         iv  i   i
C rnd-1_family-       1068 TATATAATGTGATCCAGACTATTTCCGTATTTGGGTACATTCGACAATAG 1019

  scaffold314|s      21133 TCATCAAGATAGCGCTCCCTAATTTCCTTCATCTGCAGATCACCAGGAAC 21182
                             v i  i     vi     v v v     v i    v     vi i   
C rnd-1_family-       1018 TCCTTAAAATAGCTTTCCCTTAGTGCCTTCTTTTGCATATCACGGGAAAC 969

  scaffold314|s      21183 GCTCGCAGAGCCAGAGACAGATGATTTTGAAGCATCACTTGCCTTGCTTG 21232
                            i  i  vv         v           ii  v  i   i  ii  v 
C rnd-1_family-        968 GTTCACATCGCCAGAGACCGATGATTTTGAGACAACATTTGTCTCACTAG 919

  scaffold314|s      21233 TTGACAAGTGACCACACGTTGCATGGGAAACGGTCTTG--TCACCAGGGA 21280
                            i vv    vvi   ii  i          v v  vi --       i  
C rnd-1_family-        918 TCGTGAAGTTTTCACGTGTCGCATGGGAAAGGCTCGCGCATCACCAGAGA 869

  scaffold314|s      21281 CGGATGATTCGGAGACATCTATTCTTTGGGATTCCTCAATCTGATTGTCA 21330
                            i    i  vvi        v  v      ii          v  i i i
C rnd-1_family-        868 CAGATGGTTGCAAGACATCTTTTGTTTGGGGCTCCTCAATCTTATCGCCG 819

  scaffold314|s      21331 TCTGCAGAAGAAACC 21345
                             vv   v       
C rnd-1_family-        818 TCACCAGTAGAAACC 804

Matrix = 20p43g.matrix
Kimura (with divCpGMod) = 30.64
Transitions / transversions = 1.15 (142/123)
Gap_init rate = 0.06 (61 / 1021), avg. gap size = 1.44 (88 / 61)


981 19.01 0.00 1.50 scaffold314|size569245 21369 21571 (540415) C rnd-1_family-186#Unknown (170) 4163 3964 m_b1363s001i20 104517

  scaffold314|s      21369 GCCTGAAGCTAGGGACGATGATGGGTTGGAAGGTCACATTACTGTGACCT 21418
                              v      v v      v v      v v  vi            ?v 
C rnd-1_family-       4163 GCCAGAAGCTTGTGACGATCAGGGGTTGCACGGATACATTACTGTGANAT 4114

  scaffold314|s      21419 TGATAGATCGTTACAGACACGGACTAAAACGTGTTCTGTTCTTGGGCTCT 21468
                             i          i          v         v    v          
C rnd-1_family-       4113 TGGTAGATCGTTATAGACACGGACGAAAACGTGTACTGTGCTTGGGCTCT 4064

  scaffold314|s      21469 ATGACGATAAAAGAACATACTTCCCGTCCAAATGTTATTGATCCAGTGAG 21518
                                i  v      v        ---   vi  vi      vvvi ii 
C rnd-1_family-       4063 ATGACAATTAAAGAAGATACTTCC---CCACGTGACATTGATAACATAGG 4017

  scaffold314|s      21519 GTTTCGATCTTATGGATGGTGGGATGTTTCCGCCAAAGAGGGGGAACCCG 21568
                             v  i vv  v     v      i?    i  vi               
C rnd-1_family-       4016 GTATCAAAATTCTGGATTGTGGGACNTTTCTGCAGAAGAGGGGGAACCCG 3967

  scaffold314|s      21569 TTA 21571
                              
C rnd-1_family-       3966 TTA 3964

Matrix = 20p43g.matrix
Kimura (with divCpGMod) = 21.56
Transitions / transversions = 0.52 (13/25)
Gap_init rate = 0.01 (3 / 202), avg. gap size = 1.00 (3 / 3)


4317 20.29 0.77 1.32 scaffold314|size569245 21692 22605 (539381) C rnd-1_family-317#Unknown (175) 2191 1283 m_b1363s001i21 104518

  scaffold314|s      21692 ATTCCAACGAATTGGAGTGCAGTGACGAATCTGTCGTGGCAT-CGTTTTG 21740
                                  i v v   v i       i v    v  i  -   -       
C rnd-1_family-       2191 ATTCCAATGCAATGGCGCGCAGTGATGCATCTTTCATG-CATTCGTTTTG 2143

  scaffold314|s      21741 GGAGAACACGGTACAAACGGACATACAAACCAGTATAGTGGAATTTGCAG 21790
                            v           v  v       v    i   v  vi    i       
C rnd-1_family-       2142 GCAGAACACGGTAGAATCGGACATTCAAATCAGAATCATGGAGTTTGCAG 2093

  scaffold314|s      21791 CAACTACGATGGCGGAAGCGTTGTTGCTCTCACGTACTTGCCAATACTGG 21840
                               v       v   ? i  vvi    i    iv      v  i v   
C rnd-1_family-       2092 CAACGACGATGGGGGANGTGTATCTGCTTTCACAAACTTGCAAACAATGG 2043

  scaffold314|s      21841 AACTATATAATTAACCGGGATCCCCACACAGCAGACCCCATATGGCACAG 21890
                           i  v v   v i    i       v    ?                    
C rnd-1_family-       2042 GACGAAATACTCAACCAGGATCCCGACACNGCAGACCCCATATGGCACAG 1993

  scaffold314|s      21891 AATTGCTAAAATATATTATGGGGGCGATAAACAACACCTCCGGAGCTTAG 21940
                                 v  i v      i          i  i          v      
C rnd-1_family-       1992 AATTGCAAAGAAATATTACGGGGGCGATAGACGACACCTCCGGCGCTTAG 1943

  scaffold314|s      21941 AAATTATGGATTCTGCTTGCAGGCACGAGGACAACACACAATGGAGACGG 21990
                                                 i  i            v          i
C rnd-1_family-       1942 AAATTATGGATTCTGCTTGCAGACATGAGGACAACACAGAATGGAGACGA 1893

  scaffold314|s      21991 CTACTCTTCCTCGAAAAGAGTGCAACCCTTAACATTTTTTGCACATCAAT 22040
                             i      v    ? i    v          v      i -iv vv   
C rnd-1_family-       1892 CTGCTCTTCATCGANAGGAGTCCAACCCTTAAGATTTTTCG-GGAGAAAT 1844

  scaffold314|s      22041 TGGTCCCTACCTCAAATTGCTCACATGGGTCTTTAGCTCGGAGCCTATTG 22090
                           v  v  v     i  i     ii       i     v       v i   
C rnd-1_family-       1843 GGGGCCATACCTTAAGTTGCTTGCATGGGTTTTTAGATCGGAGCGTGTTG 1794

  scaffold314|s      22091 TACCCTAAAAATCAATGAAATGGGAAGAAGGAGAAGTAGAATTCAAGGTT 22140
                           ?v     v v   i   vv    ii   i   ivvi  v i vi     -
C rnd-1_family-       1793 NCCCCTACACATCGATGTCATGGAGAGAGGGAATCATACAGTGTAAGGT- 1745

  scaffold314|s      22141 AAT--GCGGGTGAGTACTGGGAGACACTCGGGATTGGTCGTCTTCCCAGA 22188
                           -  --  i i?         viv vv  i  ?i   i        vi   
C rnd-1_family-       1744 -ATCAGCAGANGAGTACTGGCGCAGTCTTGGNGTTGATCGTCTTCGTAGA 1696

  scaffold314|s      22189 CGAGCAGGTGGTATTCATTCTTTCGATATTTCCTTCAGAAATGGGTGCCT 22238
                             v  iv        v  iv          v      -vi i   v  v 
C rnd-1_family-       1695 CGTGCGCGTGGTATTGATCGTTTCGATATTGCCTTCA-CGACGGGAGCAT 1647

  scaffold314|s      22239 CCAAAGAAATTTCATCAATATGACTTTTCGAGGGCATTACTACGATCACG 22288
                           iv  ii       ivvi i   iv    v i v        v      i 
C rnd-1_family-       1646 TGAAGAAAATTTCGAGGACATGGATTTTAGGGTGCATTACTTCGATCATG 1597

  scaffold314|s      22289 AATACACCGTCGCTAATTTTGAGAGTGAATGTAGAATCATCCATCGATGG 22338
                            v                                                
C rnd-1_family-       1596 ACTACACCGTCGCTAATTTTGAGAGTGAATGTAGAATCATCCATCGATGG 1547

  scaffold314|s      22339 CTCCATGTGTTTGGCTTTTGTCACGATGATTTCGTAATTGATCCGCCTAT 22388
                                      i  v   ii             ?i      i     viv
C rnd-1_family-       1546 CTCCATGTGTTCGGATTTCATCACGATGATTTCNCAATTGACCCGCCAGA 1497

  scaffold314|s      22389 AGCTTTGGACGGTGAAG---GGTTGTATGGATACATTACTGTGAC-CTTG 22434
                               ---    i   i ---  vi i i           i     -?i  
C rnd-1_family-       1496 AGCT---GACGATGAGGGTCGGACGCACGGATACATTACCGTGACANCTG 1450

  scaffold314|s      22435 ATAGATCGTTACAGACATGGAACATCAGGTGTTCTGTTCTTGGGCTCTAT 22484
                                      i     i   iv iv v    v    v            
C rnd-1_family-       1449 ATAGATCGTTATAGACACGGAGGACGACGTGTACTGTGCTTGGGCTCTAT 1400

  scaffold314|s      22485 GACGATAAAAGAACATACTTCCCGTCCTAATGTTGTTGATCGAGAGAGGT 22534
                              i  v      v         vv v i i ?  v ??ivv  ---   
C rnd-1_family-       1399 GACAATTAAAGAAGATACTTCCCCACGTGACGNTGATNNCATAG---GGT 1353

  scaffold314|s      22535 TTCAATCTTATGGATGGTGGGATGTTTCCGCCAAAGAGGGGGAGCCCGTT 22584
                           v    vv  v     ?      i?    i  vi          -      
C rnd-1_family-       1352 ATCAAAATTCTGGATNGTGGGACNTTTCTGCAGAAGAGGGGGA-CCCGTT 1304

  scaffold314|s      22585 CAACGTGAGATTAGACATTTT 22605
                           vi v iiv v iiv       
C rnd-1_family-       1303 AGAAGCATGCTCGTACATTTT 1283

Matrix = 20p43g.matrix
Kimura (with divCpGMod) = 21.49
Transitions / transversions = 0.95 (89/94)
Gap_init rate = 0.02 (16 / 913), avg. gap size = 1.19 (19 / 16)


1472 16.92 0.38 0.00 scaffold314|size569245 22670 22929 (539057) C rnd-1_family-186#Unknown (427) 3906 3646 m_b1363s001i22 104517

  scaffold314|s      22670 TACTTCTCTTAAGTTAAAATCCTTACGAAACCAACTTCGCAT-CTAGAGC 22718
                                    v    v v     v vv           i i v-   vvii
C rnd-1_family-       3906 TACTTCTCTGAAGTAACAATCCATCGGAAACCAACTTTGTAGGCTATCAT 3857

  scaffold314|s      22719 CAATCGTGGCTCTTCGTACAGTTTCTGTTGTCTAATCTAAGCACTCCTCT 22768
                           v v  i  v   v i      v  v i   i    vv             
C rnd-1_family-       3856 AACTCATGCCTCATTGTACAGATTATATTGCCTAAGATAAGCACTCCTCT 3807

  scaffold314|s      22769 AAGGTCAGTATTCTCTTCTGTGGACAAGGAAGAGCCAGCATACCTTTGTC 22818
                                               v           v    i       v    
C rnd-1_family-       3806 AAGGTCAGTATTCTCTTCTGAGGACAAGGAAGTGCCAACATACCTGTGTC 3757

  scaffold314|s      22819 GTTGCGGACACGCCAACTTCTGCATATGACTGTCCATAAATTTCTTTCAG 22868
                           i                          vi          i        ii
C rnd-1_family-       3756 ATTGCGGACACGCCAACTTCTGCATATTGCTGTCCATAAGTTTCTTTCGA 3707

  scaffold314|s      22869 TGCTGTGCCTAAGCATCAAAAAATAATCTTTGCTGGGATCCCTCAATTCG 22918
                              ii    v            i  i       vi v            v
C rnd-1_family-       3706 TGCCATGCCGAAGCATCAAAAAGTAGTCTTTGCAAGTATCCCTCAATTCT 3657

  scaffold314|s      22919 GAACGATCTCG 22929
                                      
C rnd-1_family-       3656 GAACGATCTCG 3646

Matrix = 20p43g.matrix
Kimura (with divCpGMod) = 18.76
Transitions / transversions = 0.76 (19/25)
Gap_init rate = 0.00 (1 / 259), avg. gap size = 1.00 (1 / 1)

16720 9.45 0.04 0.04 scaffold314|size569245 22895 25126 (536860) C rnd-1_family-186#Unknown (694) 3639 1408 m_b1363s001i23 104517

  scaffold314|s      22895 TCTTTGCTGGGATCCCTCAATTCGGAACGATCTCGCACGGAAATGTAATG 22944
                                  vi v            v           i  i  v      i 
C rnd-1_family-       3639 TCTTTGCAAGTATCCCTCAATTCTGAACGATCTCGTACAGATATGTAACG 3590

  scaffold314|s      22945 AGGACTCAGTTTCACTTCAGCATACCACAAGTTTAGATGCCACTGTCCTC 22994
                                 v  i   i    v          v      ii      v     
C rnd-1_family-       3589 AGGACTGAGCTTCGCTTCCGCATACCACATGTTTAGGCGCCACTCTCCTC 3540

  scaffold314|s      22995 TATAGTCATGAAATATAACAGGAAACAATTTGATACCTTTTCCAGCACTC 23044
                              vi                             v            i i
C rnd-1_family-       3539 TATTATCATGAAATATAACAGGAAACAATTTGATTCCTTTTCCAGCATTT 3490

  scaffold314|s      23045 CCCTCGAAGCAAACAAAGAGACCGTCACTGATGTCGACCAATCCACTAAC 23094
                           i                i     i       i         v     i  
C rnd-1_family-       3489 TCCTCGAAGCAAACAAAAAGACCATCACTGACGTCGACCAAGCCACTGAC 3440

  scaffold314|s      23095 AAATACCTCCTGATCCAATATGACGTTTGGTCCCGGGCAATTTTTTCCCC 23144
                                i         i     v i       i  i        i      
C rnd-1_family-       3439 AAATATCTCCTGATCTAATATCATGTTTGGTTCCAGGCAATTTCTTCCCC 3390

  scaffold314|s      23145 GGGAATAAATCCTAACATTGTTTGTTCTTCCATAAGCCGTGCAATTGTCA 23194
                           v  ii                          i   i  v          v
C rnd-1_family-       3389 TGGGGTAAATCCTAACATTGTTTGTTCTTCCGTAAACCTTGCAATTGTCT 3340

  scaffold314|s      23195 AAAGGGTTGCCCTGATTGAGATACTTCAATGTCTTCGTTTGTAATAACTT 23244
                             v       i            v        i  i       i      
C rnd-1_family-       3339 AATGGGTTGCTCTGATTGAGATAATTCAATGTTTTTGTTTGTAGTAACTT 3290

  scaffold314|s      23245 CACAAGTAAAGAGAGGAGGTGAGAAGTTCGATAGCGCATGGTTGATATTT 23294
                                                                  v          
C rnd-1_family-       3289 CACAAGTAAAGAGAGGAGGTGAGAAGTTCGATAGCGCATTGTTGATATTT 3240

  scaffold314|s      23295 CGGCCTTCACGCATTTGACGAAGGCTTCATCCTCCCCCTCCCAGATTCCG 23344
                            v        i        i              i               
C rnd-1_family-       3239 CTGCCTTCACACATTTGACAAAGGCTTCATCCTCTCCCTCCCAGATTCCG 3190

  scaffold314|s      23345 CGAAGTGGTCCATACCTCTTTATGATAGACGGGCAGTTAAGAAGGCTGAA 23394
                             i  v  i        i        i                       
C rnd-1_family-       3189 CGGAGAGGCCCATACCTTTTTATGATGGACGGGCAGTTAAGAAGGCTGAA 3140

  scaffold314|s      23395 TATATTGGATTGATCTGCATAGAATGGACAACACTCAGCTTCTTTGGAGT 23444
                                          v                  i   v           
C rnd-1_family-       3139 TATATTGGATTGATCAGCATAGAATGGACAACACCCAGATTCTTTGGAGT 3090

  scaffold314|s      23445 GTTCTGAGAAATTCTTGCAACTGGTTAGGAACATCCTGATAAAATGATCA 23494
                            v          i           vv          v   v         
C rnd-1_family-       3089 GGTCTGAGAAATCCTTGCAACTGGAAAGGAACATCCGGATTAAATGATCA 3040

  scaffold314|s      23495 ATCCTATTTGTTGACGCGAAACACTCATCACAAAACATGTTTGATACTAA 23544
                                         i       vvv    i                i   
C rnd-1_family-       3039 ATCCTATTTGTTGATGCGAAACCAACATCGCAAAACATGTTTGATATTAA 2990

  scaffold314|s      23545 GCAAAACCAAACAACTCGCATGCGCCTGAAGGAAGCAATAACACGGTTCA 23594
                                    v                                   ?    
C rnd-1_family-       2989 GCAAAACCACACAACTCGCATGCGCCTGAAGGAAGCAATAACACGNTTCA 2940

  scaffold314|s      23595 ATTCTGTTGGATAAACAGCACCAAGCATACCATCTAACTCAGCGAACTGA 23644
                              v   v  i     iiv    ii      i     v     i      
C rnd-1_family-       2939 ATTGTGTGGGGTAAACGAGACCAGACATACCGTCTAAATCAGCAAACTGA 2890

  scaffold314|s      23645 AACAAGGAGACTCTAGTGAAGGCAAGGCAATGATCTGACTGCCAATTACC 23694
                             i     v ii v      v  v                          
C rnd-1_family-       2889 AATAAGGATATCCGAGTGAATGCTAGGCAATGATCTGACTGCCAATTACC 2840

  scaffold314|s      23695 GTGACCAATAACATTCTTTCCTTGTCCAGAGAGATGCATTGGAAGACACC 23744
                           i     v   v            v   v  i i                 
C rnd-1_family-       2839 ATGACCTATATCATTCTTTCCTTCTCCCGAAAAATGCATTGGAAGACACC 2790

  scaffold314|s      23745 AGTTGATCGACACTTTGTTTAAAGCCTGTTGCCTTCCTCGCATTGCCTGG 23794
                              ii  ?  v                      v                
C rnd-1_family-       2789 AGTCAATNGAAACTTTGTTTAAAGCCTGTTGCCGTCCTCGCATTGCCTGG 2740

  scaffold314|s      23795 GTAAGTGTTCGCCAAAAGGTCCCCTGTGCAGATATCTTCCCATTGAGAAT 23844
                             v   v             i          i      i   i       
C rnd-1_family-       2739 GTTAGTTTTCGCCAAAAGGTTCCCTGTGCAGGTATCTTTCCACTGAGAAT 2690

  scaffold314|s      23845 AATGTTTTTGGTTTGATCGATCAATGTCTTTTCCACGCCAAGGAAGCACA 23894
                           v  i              i                 i             
C rnd-1_family-       2689 TATATTTTTGGTTTGATCAATCAATGTCTTTTCCACACCAAGGAAGCACA 2640

  scaffold314|s      23895 AGTTCATGGGCATCGATGGAAACATATTGAGTTCAACGTGAAGGTCCCTA 23944
                           v  v                                i         ii  
C rnd-1_family-       2639 TGTGCATGGGCATCGATGGAAACATATTGAGTTCAATGTGAAGGTCTTTA 2590

  scaffold314|s      23945 AAGCCCTTGAAGATTTCAGGGTATACATTGGATTCGACGATAGGCTGCCC 23994
                                               i    iv iv     i  v           
C rnd-1_family-       2589 AAGCCCTTGAAGATTTCAGGATATATCTCTGATTCAACTATAGGCTGCCC 2540

  scaffold314|s      23995 CTGTCTCATGATCTTCATGATCTCATCATTCAACCCTGCACCCAGTCCCA 24044
                           i         i                i        ?             
C rnd-1_family-       2539 TTGTCTCATGGTCTTCATGATCTCATCGTTCAACCCNGCACCCAGTCCCA 2490

  scaffold314|s      24045 GCACTTGCATGTACTTTTTGGCGTAGGTCAATGAGCCCCGTTGGCCTTGG 24094
                                         -          vv vi   vi   v    ivv  v 
C rnd-1_family-       2489 GCACTTGCATGTAC-TTTTGGCGTATTTGGATGCACCCGGTTGAGATTTG 2441

  scaffold314|s      24095 TTCGCGTTGTACCAAACCTGAAGATCGTTAAGAGAATTGGTTATTAATTC 24144
                              v ii                   v  i                    
C rnd-1_family-       2440 TTCTCACTGTACCAAACCTGAAGATCTTTGAGAGAATTGGTTATTAATTC 2391

  scaffold314|s      24145 AAATGACAACTCCACCATACCAACCTTAGTGATATCACCTCCGGGAGGGA 24194
                                           i                      v     ?    
C rnd-1_family-       2390 AAATGACAACTCCACCGTACCAACCTTAGTGATATCACCACCGGGNGGGA 2341

  scaffold314|s      24195 TGGGATACTTATTCCCACGTTCAACGTTTGACCACCAATCCGAACACGTC 24244
                                              v                    v     v  i
C rnd-1_family-       2340 TGGGATACTTATTCCCACGGTCAACGTTTGACCACCAATCAGAACAAGTT 2291

  scaffold314|s      24245 TCGCATGGTCCGACGGATGCATTCCTCGATTCATCCAAGAGAATTTCCAT 24294
                             i       i   v    i            i    ii           
C rnd-1_family-       2290 TCACATGGTCTGACCGATGTATTCCTCGATTCGTCCAGAAGAATTTCCAT 2241

  scaffold314|s      24295 CCTTTGAATCTGGCATCGTGCACAAGATGGAGTTGTCGCCTTGTCATAGA 24344
                                           i                   viv         v 
C rnd-1_family-       2240 CCTTTGAATCTGGCATTGTGCACAAGATGGAGTTGTGAGCTTGTCATACA 2191

  scaffold314|s      24345 TGGATGAATGCCCAAATCTCTTAGTGTAAGTTCCTTTTTGAGAAATAGCG 24394
                                                 i     i        i        v   
C rnd-1_family-       2190 TGGATGAATGCCCAAATCTCTTGGTGTAGGTTCCTTTCTGAGAAATCGCG 2141

  scaffold314|s      24395 GTGTTGAAACACCGTTCAGGGTAATCATTGCTCACTAGTTCCAACAAAGC 24444
                                        v   v                   i            
C rnd-1_family-       2140 GTGTTGAAACACCTTTCCGGGTAATCATTGCTCACTAATTCCAACAAAGC 2091

  scaffold314|s      24445 AACAGTTGGAATAATCCTTTTGTCCTTTCCCCAGTATCGCATTGTCACTT 24494
                                       i  i v                  i             
C rnd-1_family-       2090 AACAGTTGGAATGATTCGTTTGTCCTTTCCCCAGTACCGCATTGTCACTT 2041

  scaffold314|s      24495 CTCTCAGCTCTGACAATTCTCTCAATAGCAAGACTAATATTTTTCGAACA 24544
                              v      ii        i    v   i             ?   v  
C rnd-1_family-       2040 CTCGCAGCTCCAACAATTCTTTCAAGAGCGAGACTAATATTTTNCGATCA 1991

  scaffold314|s      24545 TTAAAGGTTTTGAAACAAAGAGCGTAAGGTAGAGTTTGATCTTTTGGTCC 24594
                                v        i                       i           
C rnd-1_family-       1990 TTAAATGTTTTGAAGCAAAGAGCGTAAGGTAGAGTTTGGTCTTTTGGTCC 1941

  scaffold314|s      24595 CCTCAATTTCACGGTTATAACTTGAACGGAATTGAATTGGATGTTGCCTT 24644
                                                i    vi                      
C rnd-1_family-       1940 CCTCAATTTCACGGTTATAACCTGAAGAGAATTGAATTGGATGTTGCCTT 1891

  scaffold314|s      24645 TAACGTTGTGTGCTTCAAAGCTGTCTGACCAAACTCGGAGCGTAACAACA 24694
                            v  i              i                    v     i   
C rnd-1_family-       1890 TCACATTGTGTGCTTCAAAACTGTCTGACCAAACTCGGAGGGTAACGACA 1841

  scaffold314|s      24695 CGAGTGTCTTTGGGTATGCTGGGGTTGTTCGTCATCATCTCCTTGACATA 24744
                                                                             
C rnd-1_family-       1840 CGAGTGTCTTTGGGTATGCTGGGGTTGTTCGTCATCATCTCCTTGACATA 1791

  scaffold314|s      24745 GCAATGTGCTTCTTGTAAAAAGTCACAATGTCGGTTATCGTCATTTAACA 24794
                             vv    v                      v i  i  v   i      
C rnd-1_family-       1790 GCTCTGTGATTCTTGTAAAAAGTCACAATGTGGATTGTCCTCACTTAACA 1741

  scaffold314|s      24795 ATGAGCATCTTCCATTCTCACCTTCGACCCAGTCTTCTTCAAATCCTGCT 24844
                                   v        i   v                            
C rnd-1_family-       1740 ATGAGCATGTTCCATTCCCACATTCGACCCAGTCTTCTTCAAATCCTGCT 1691

  scaffold314|s      24845 CTATAGAAGTAACAATCGTATCCCAGAGCAAGGAAATGATTTAGAATTTG 24894
                                      i     i     v        i              i  
C rnd-1_family-       1690 CTATAGAAGTAGCAATCATATCCAAGAGCAAGAAAATGATTTAGAATCTG 1641

  scaffold314|s      24895 ATTTGCTGGTATGTGTGCAAAGGAAGTTTCTTTTTCAGTACCCGCAAACA 24944
                                                                     v   v   
C rnd-1_family-       1640 ATTTGCTGGTATGTGTGCAAAGGAAGTTTCTTTTTCAGTACCAGCATACA 1591

  scaffold314|s      24945 AAGTTTTGATTGAAGGGGTTGGCATAGGAAGATTTCGCATAATGGATTTC 24994
                                    i      i                  i              
C rnd-1_family-       1590 AAGTTTTGACTGAAGGAGTTGGCATAGGAAGATTTTGCATAATGGATTTC 1541

  scaffold314|s      24995 GATCCATCTAGATATTTCGATCTTACTTC-TTGTAGATTGTTACCCTAGG 25043
                                                        -                    
C rnd-1_family-       1540 GATCCATCTAGATATTTCGATCTTACTTCTTTGTAGATTGTTACCCTAGG 1491

  scaffold314|s      25044 GGACTGTGGCATTTTTATCTGATGTACCTGCAGGTCATTCCTAACGCCCG 25093
                                                                             
C rnd-1_family-       1490 GGACTGTGGCATTTTTATCTGATGTACCTGCAGGTCATTCCTAACGCCCG 1441

  scaffold314|s      25094 TGAGGACACCCCCAATAATACCCTGCATGACGG 25126
                                  ?                         
C rnd-1_family-       1440 TGAGGACNCCCCCAATAATACCCTGCATGACGG 1408

Matrix = 20p43g.matrix
Kimura (with divCpGMod) = 9.57
Transitions / transversions = 1.29 (119/92)
Gap_init rate = 0.00 (2 / 2231), avg. gap size = 1.00 (2 / 2)


2065 16.77 0.00 2.13 scaffold314|size569245 25128 25511 (536475) C rnd-1_family-429#Unknown (15) 409 34 m_b1363s001i24 104519

  scaffold314|s      25128 ACCTTGCCAAACTTTTCATCCATTAAGAATAAAAATAGTCAAAAGGGTGA 25177
                                        vi         v    vv    v  v     i  v v
C rnd-1_family-        409 ACCTTGCCAAACTGCTCATCCATTCAGAAATAAAAGAGGCAAAAAGGAGC 360

  scaffold314|s      25178 GTAGTCGAAATAGCAGGGGGAAACAGCTAAATGAAGCCCGAACTGGACAG 25227
                                 i i   v     --       iv  --          v    i 
C rnd-1_family-        359 GTAGTCAAGATATCAGGG--AAACAGCCTAA--AAGCCCGAACGGGACGG 314

  scaffold314|s      25228 GCGGAGGATTCCGATCGTCGCCTCATCATTCTGATGCTTACCTGCCGGCG 25277
                             i    i  v  vv i  i vv         ?              v  
C rnd-1_family-        313 GCAGAGGGTTACGCACATCACGGCATCATTCTNATGCTTACCTGCCGCCG 264

  scaffold314|s      25278 TGATTTTTTATCCCCTAGGAATAACGAGGTAATGAACAGGAAAATTAACG 25327
                                 v         vv     i i   v     i     i  ii v  
C rnd-1_family-        263 TGATTTGTTATCCCCTTTGAATAGCAAGGAAATGAGCAGGAGAACCACCG 214

  scaffold314|s      25328 GGGGGAATGAATAATGCACTGGGCGGAAAGGATCGTAGTCAAGGTATTAG 25377
                                i            vvi   ii  i   v                 
C rnd-1_family-        213 GGGGGGATGAATAATGCAAGAGGCAAAAGGGAGCGTAGTCAAGGTATTAG 164

  scaffold314|s      25378 GAAAGACAGCTTCAGAAGCCGGACGCGACAGGGATAAGATAATGCACATT 25427
                                  i  i   -         v    i    v i             
C rnd-1_family-        163 GAAAGACGGCCTCA-AAGCCGGACCCGACGGGGAGAGGATAATGCACATT 115

  scaffold314|s      25428 GACGCCTTCCATTACTTACCTGGAGTCCCCGGCCGCTGATTATTATCTTA 25477
                             v       i            v --           ?  ?      v 
C rnd-1_family-        114 GAGGCCTTCCGTTACTTACCTGGCG--CCCGGCCGCTGNTTNTTATCTGA 67

  scaffold314|s      25478 CCTTGCCAAACTTTTCATCCATTAAAGAATAACA 25511
                                       vi  i  v   -v    iv   
C rnd-1_family-         66 CCTTGCCAAACTGCTCGTCAATT-CAGAACCACA 34

Matrix = 20p43g.matrix
Kimura (with divCpGMod) = 17.62
Transitions / transversions = 0.85 (29/34)
Gap_init rate = 0.02 (8 / 383), avg. gap size = 1.00 (8 / 8)

2422 15.00 0.70 2.36 scaffold314|size569245 25462 25891 (536095) C rnd-1_family-429#Unknown (0) 424 2 m_b1363s001i25 104519

  scaffold314|s      25462 GCTGATTATTATCTTACCTTGCCAAACTTTTCATCCATTAAAGAATAACA 25511
                                         v             vi         v ii     v 
C rnd-1_family-        424 GCTGATTATTATCTGACCTTGCCAAACTGCTCATCCATTCAGAAATAAAA 375

  scaffold314|s      25512 ATGGTCGGAAAAGGTGAGTAGTCAAAACATCAGGGGAAACAGCTGAATGA 25561
                           iv  i--i      v v        i i       -       iv  -- 
C rnd-1_family-        374 GAGGC--AAAAAGGAGCGTAGTCAAGATATCAGGG-AAACAGCCTAA--A 330

  scaffold314|s      25562 AGCCCGAAGGTGACGGGCGTGGGATTCCGCACGTCACGGCATCATTCTGA 25611
                                   v v       ivi  i  v     i               ? 
C rnd-1_family-        329 AGCCCGAACGGGACGGGCAGAGGGTTACGCACATCACGGCATCATTCTNA 280

  scaffold314|s      25612 TGCTTACCTGCCGGCGAAATTTTTTATCCCCCTCGAATAGCGAGGAAATG 25661
                                        v  vi    v        i i       i        
C rnd-1_family-        279 TGCTTACCTGCCGCCGTGATTTGTTATCCCCTTTGAATAGCAAGGAAATG 230

  scaffold314|s      25662 TACAGGAAAAGTAACGGGGGGGAAATGAATGATGCACTAGGCGGAAAGGA 25711
                           vi     i  vi v         --     i     vv    ii  i   
C rnd-1_family-        229 AGCAGGAGAACCACCGGGGGGGA--TGAATAATGCAAGAGGCAAAAGGGA 182

  scaffold314|s      25712 GCGTAGTCAAGGTGTTAGGAAGGACAGCTTCAAAAGCCGGACCCGACGGG 25761
                                        i       i   i  i     -               
C rnd-1_family-        181 GCGTAGTCAAGGTATTAGGAAAGACGGCCTCAAA-GCCGGACCCGACGGG 133

  scaffold314|s      25762 GATAGGATAATGCACATTAATGCCTTCCATTACTTACCTGGCGCACGGTC 25811
                             v               i v       i               v   i 
C rnd-1_family-        132 GAGAGGATAATGCACATTGAGGCCTTCCGTTACTTACCTGGCGCCCGGCC 83

  scaffold314|s      25812 GCTGTTTCTTATCTTACCTTGCCAAACTGCTCGTAAAATTCAG---CGCG 25858
                               ?  ?      v                   -v       --- i i
C rnd-1_family-         82 GCTGNTTNTTATCTGACCTTGCCAAACTGCTCGT-CAATTCAGAACCACA 34

  scaffold314|s      25859 GCTAGGTTGCCCTGCAAAATAACATCGTTTGGG 25891
                                      vv  -   i     i    v  
C rnd-1_family-         33 GCTAGGTTGCCAGGC-AAACAACATTGTTTTGG 2

Matrix = 20p43g.matrix
Kimura (with divCpGMod) = 16.44
Transitions / transversions = 1.25 (35/28)
Gap_init rate = 0.03 (11 / 429), avg. gap size = 1.18 (13 / 11)

4636 12.75 2.33 6.93 scaffold314|size569245 25520 26378 (535608) C rnd-1_family-190#Unknown (2023) 822 1 m_b1363s001i26 104519

  scaffold314|s      25520 AAAAGGTGAGTAGTCAAAACATCAGGGGAAACAGCTGAATGAAGCCCGAA 25569
                                 v v        i i       -       i--------------
C rnd-1_family-        822 AAAAGGAGCGTAGTCAAGATATCAGGG-AAACAGCC-------------- 788

  scaffold314|s      25570 GGTGACGGGCGTGGGATTCCGCACGTCACGGCAT-CATTCTGATGCTTAC 25618
                           --        ivi  i  v     i  i----  -               
C rnd-1_family-        787 --TGACGGGCAGAGGGTTACGCACATCG----ATGCATTCTGATGCTTAC 744

  scaffold314|s      25619 CTGCCGGCGAAATTTTTTATCCCCCTCGAATAGCGAGGAAATGTACAGGA 25668
                                 v  vi             i i       i        vi     
C rnd-1_family-        743 CTGCCGCCGTGATTTTTTATCCCCTTTGAATAGCAAGGAAATGAGCAGGA 694

  scaffold314|s      25669 AAAGTAACGGGGGGGAAATGAATGATGCACTAGGCGGAAAGGAGCGTAGT 25718
                           i  vi v         --     i      v    ii  i          
C rnd-1_family-        693 GAACCACCGGGGGGGA--TGAATAATGCACGAGGCAAAAGGGAGCGTAGT 646

  scaffold314|s      25719 CAAGGTGTTAGGAAGGACAGCTTCAAAAGCCGGACCCGACGGGGATAGGA 25768
                                 i   ?   i   i  i     -                 v    
C rnd-1_family-        645 CAAGGTATTANGAAAGACGGCCTCAAA-GCCGGACCCGACGGGGAGAGGA 597

  scaffold314|s      25769 TAATGCACATTAATGCCTTCCATTACTTACCTGGCGCACGGTCGCTGTTT 25818
                            ?         i v       i               v   i     v  
C rnd-1_family-        596 TNATGCACATTGAGGCCTTCCGTTACTTACCTGGCGCCCGGCCGCTGATT 547

  scaffold314|s      25819 CTTATCTTACCTTGCCAAACTGCTCGTAAAATTCAG---CGCGGCTAGGT 25865
                           ?      v                   v  -     --- i i       
C rnd-1_family-        546 NTTATCTGACCTTGCCAAACTGCTCGTCAA-TTCAGAACCACAGCTAGGT 498

  scaffold314|s      25866 TGCCCTGCAAAATAACATCGTTT-GGGTTGTTCCCTTTCCTATGGGTAGA 25914
                               vv     -i     i    -   v          i v    v    
C rnd-1_family-        497 TGCCAGGCAAA-CAACATTGTTTTGGGGTGTTCCCTTTTCAATGGTTAGA 449

  scaffold314|s      25915 CCGTTTGCCATTGCCGATGTTGCCATTACCATTGCCGAATTAATAATTGT 25964
                                ----------------------i    ?   v    i  ------
C rnd-1_family-        448 CCGTT----------------------GCCATNGCCCAATTGAT------ 427

  scaffold314|s      25965 GCAATCCATTTTATTTGGCGCAGGTTGGGGAAAATGACGATTCAGCTTT- 26013
                                                i       i       v   i   i  v-
C rnd-1_family-        426 GCAATCCATTTTATTTGGCGCGGGTTGGGAAAAATGAAGATCCAGTTTAA 377

  scaffold314|s      26014 GCTTGGGT--------------TGGGGTGGCGCCAATTGAGTTAATGGAA 26049
                                   --------------     i   v       v          
C rnd-1_family-        376 GCTTGGGTAAATNGACTTTGCTTGGGGCGGCCCCAATTGTGTTAATGGAA 327

  scaffold314|s      26050 TCACAACAAAGACTCTATGTTACTTTGTGGTGACCTAGGTGCTTTCTTCT 26099
                           v  v     -              i i       -     v       - 
C rnd-1_family-        326 GCAAAACAA-GACTCTATGTTACTCTATGGTGAC-TAGGTTCTTTCTT-T 280

  scaffold314|s      26100 TTTTTGGTCAGATATGTATTTCATAACCCTGAAAATCATTTATTATAATA 26149
                               v       i   i    v    v  i     v         v    
C rnd-1_family-        279 TTTTGGGTCAGACATGCATTTAATAAGCCCGAAAAACATTTATTAAAATA 230

  scaffold314|s      26150 AAAGTAGAGTGAGTCTTTCTTCAATTGTAGAAAATGTTGAGACACGAACT 26199
                                 vv     iv          ?ii        i vi  i iiv   
C rnd-1_family-        229 AAAGTATTGTGAGCGTTTCTTCAATNACAGAAAATGCTTGGATATATACT 180

  scaffold314|s      26200 TTGGAATCAATAAATACACCGTTCGTTGGAAAGAGAGATTTCTCGGCTTA 26249
                                           i   i         i       v     i     
C rnd-1_family-        179 TTGGAATCAATAAATATACCATTCGTTGGAGAGAGAGAGTTCTCAGCTTA 130

  scaffold314|s      26250 TAGTTGTAGTTATAGTTGAGGGACCTATAGTTGTGATTTCTATCCTATAA 26299
                                                                             
C rnd-1_family-        129 TAGTTGTAGTTATAGTTGAGGGACCTATAGTTGTGATTTCTATCCTATAA 80

  scaffold314|s      26300 GTAAACTATAAGCACCTGTAGGTAGGATTATAGTTGAGCTCATACAACTA 26349
                             v       i           v  ii              v i      
C rnd-1_family-         79 GTCAACTATAGGCACCTGTAGGGAGAGTTATAGTTGAGCTCTTGCAACTA 30

  scaffold314|s      26350 TAACCACAACTATATTTTCGGTAGCAGTG 26378
                                                        
C rnd-1_family-         29 TAACCACAACTATATTTTCGGTAGCAGTG 1

Matrix = 20p43g.matrix
Kimura (with divCpGMod) = 13.16
Transitions / transversions = 1.37 (59/43)
Gap_init rate = 0.07 (62 / 858), avg. gap size = 1.24 (77 / 62)


553 23.45 0.68 2.05 scaffold314|size569245 26665 26812 (535174) rnd-1_family-592#Unknown 252 397 (0) m_b1363s001i27 104520

  scaffold314|s      26665 TCAAGACATGTTGTTAGTGCAACTCTAGCACATCTTATAGTATCTCAAGG 26714
                                 --               vv i  v     vv  v i v v iii
  rnd-1_family-        252 TCAAGA--TGTTGTTAGTGCAACAATGGCTCATCTGCTATTGTGTGAGAA 299

  scaffold314|s      26715 TGGCACAAGATTTACATTCTCGCATGAGTTTGGACATCTGTTGGTATCTC 26764
                              iv v      v    i  ?     v   viiv     i v  -    
  rnd-1_family-        300 TGGTTCCAGATTTTCATTTTCNCATGACTTTCAGGATCTGCTTGT-TCTC 348

  scaffold314|s      26765 AATTGGAAGCTACACTTGAAGGTTTCCCTGGCGATGTACGA-GTGCGAA 26812
                             i                    vvi  i vi        i-  i    
  rnd-1_family-        349 AACTGGAAGCTACACTTGAAGGTAATCCCGTTGATGTACGGCGTACGAA 397

Matrix = 20p43g.matrix
Kimura (with divCpGMod) = 27.57
Transitions / transversions = 0.89 (16/18)
Gap_init rate = 0.03 (4 / 147), avg. gap size = 1.00 (4 / 4)


3601 25.77 0.94 1.90 scaffold314|size569245 27677 28740 (533246) C rnd-4_family-338#RC/Helitron (12) 1899 846 m_b1363s001i28 104521

  scaffold314|s      27677 AGCTTCGATGACGAATTCTTTGACGATGATTACGACGACAGCGAAAACAA 27726
                             v     i  v  v  i        v  i ??  v?iv ii  ?   i 
C rnd-4_family-       1899 AGGTTCGACGAAGACTTTTTTGACGAAGACTNNGAANGGAATGANAACGA 1850

  scaffold314|s      27727 CGATGACATTCAGA-ATTATGACCAGTTCTGCC--TGAATCAAGACAAAG 27773
                              ii ii -- i -   i  v ----   i? -- i i      ii ?i
C rnd-4_family-       1849 CGACAATGT--AAATATTGTGTC----TCTANCATTAAGTCAAGATGANA 1806

  scaffold314|s      27774 TCATCAGTAAATGCAACTTCTCCGATGTTGACCTTGTATCTCCTTCGGAC 27823
                               i ?i i   i  v   v ?i   ii   i ii v  v  iv vi  
C rnd-4_family-       1805 TCATTANCAGATGTAAATTCGCNAATGCCGACTTCATTTCACCCACCAAC 1756

  scaffold314|s      27824 GGATTGAACAAATCACTCTTAGAGAACGATCGTAATCTATCGAATTCAGG 27873
                           ?  i vi ?viv  vv iv ?  i   --   i ------   -i   v?
C rnd-4_family-       1755 NGACTCGANCGTTCTGTTATNGAAAAC--TCGCA------CGA-CTCACN 1715

  scaffold314|s      27874 AAATAATGGAAATGGT------ACTTCCGGAGATAGTTCAAACCTTTTTA 27917
                             v   i i v?  i?------?    v    i- iiv    i v vv  
C rnd-4_family-       1714 AACTAACGAACNTGANTCTGCGNCTTCAGGAGG-AACGCAAATCATGGTA 1666

  scaffold314|s      27918 GGCGTCAAACGTTTAGGACTGTTCTCGAGTTGATTCATGGTTCCCTCGTT 27967
                           vi v?v v  v   vi ?    vi v     i     i     ii v   
C rnd-4_family-       1665 CACCNAATACTTTTTAGNCTGTATTGGAGTTAATTCACGGTTCTTTAGTT 1616

  scaffold314|s      27968 GGTTCCACTTCTTTTCCAACTTTTTCGGAACAACTTTCTAATGACGATCC 28017
                                iv iv i v  v  iv     ?v  ? ?vviv    i  v   v-
C rnd-4_family-       1615 GGTTCTCCCACCTATCAAATGTTTTCNCAANANGACGCTAACGAGGATG- 1567

  scaffold314|s      28018 AAGTCATTCTGACGAGAATGAGCCTCATCCAACCATTGCTGGCGTTGCGC 28067
                            vii v   vv v  ii i  iv  v i     v        i     vv
C rnd-4_family-       1566 ATACCTTTCACAAGAAGACGAAGCTAACCCAACGATTGCTGGTGTTGCCG 1517

  scaffold314|s      28068 AGAAGCTGGCTCTCCGTGAAGGAAAAGAACTTGACGAAAAGCAATACATA 28117
                              ?v  v  v vv  v     i  i vi           i        ?
C rnd-4_family-       1516 AGANTCTTGCGCGACGGGAAGGGAAGGTGCTTGACGAAAAACAATACATN 1467

  scaffold314|s      28118 ACATATGAAATGGTTTGCTGCAATTTTTTGCTGGAACTCATAAACGACGC 28167
                             ?           v  i    v?  i     ?      i       vi 
C rnd-4_family-       1466 ACNTATGAAATGGTGTGTTGCACNTTCTTGCTNGAACTCGTAAACGAAAC 1417

  scaffold314|s      28168 CCTCGACCCGACATCATCGGTTTATCGACAGGCCGGTACTTCTATGTCTA 28217
                              i?    i  i     v   i  v    i iv   ii   i  v  v?
C rnd-4_family-       1416 CCTTNACCCAACGTCATCTGTTCATAGACAAGTGGGTGTTTCCATTTCAN 1367

  scaffold314|s      28218 TGGGAGAGCATTCCGATCTGCCTGATGATGTTAAGGAGCAACTCCATGCT 28267
                              iv  vv    i  v  ?vi   i  ii i     i       v   v
C rnd-4_family-       1366 TGGATGACAATTCTGAACTNATTGACGACATCAAGGAACAACTCCTTGCA 1317

  scaffold314|s      28268 CGAGGTGCAATGGATCAAATGTTGCTTTTTCTCACAGGACCTGCTGGCGC 28317
                             v  v -i i          i v  i     v  v  v  v   v v  
C rnd-4_family-       1316 CGTGGGG-GACGGATCAAATGCTTCTCTTTCTAACTGGCCCAGCTCGAGC 1268

  scaffold314|s      28318 GGGAAAGACCACTGCCATCAAAGCCGCTGAACGGTTCTGTTTTGAATTTT 28367
                              v      i          i  i               i i  i    
C rnd-4_family-       1267 GGGCAAGACCGCTGCCATCAAGGCTGCTGAACGGTTCTGTCTCGAGTTTT 1218

  scaffold314|s      28368 GTTCCGCATGCAACATTATGTGGAAAGATACTACGTTCTTCTATACTGCA 28417
                             i iv i?       v?  i   vi  i  vv       i     v  -
C rnd-4_family-       1217 GTCCTTCGNGCAACATANTGCGGACGGACACATCGTTCTTTTATACAGC- 1169

  scaffold314|s      28418 TATACAGGTTCTGCGGCATCGGCATTTGGCGGTAGAACAATAGTGAAGGC 28467
                             i     v  v  ?     ?     i  v  vv    v           
C rnd-4_family-       1168 TACACAGGATCGGCNGCATCNGCATTCGGAGGACGAACTATAGTGAAGGC 1119

  scaffold314|s      28468 ATCCGGAATGTTCAACAACACCATAACAGAGGAACAGCGATTGGAGTGGA 28517
                           ?  iv v i     vv v   ii    v  i v   ii  i    i    
C rnd-4_family-       1118 NTCTCGTACGTTCACGACCACTGTAACTGAAGTACAATGACTGGAATGGA 1069

  scaffold314|s      28518 GTAATGTTCGTCTCCTGGTCATTGATGAAATCTCTTTCATGACAGAGAAT 28567
                            ? ii  i   ? i  v  v  i           ?        v  i  i
C rnd-4_family-       1068 GNAGCGTCCGTNTTCTTGTGATCGATGAAATCTCNTTCATGACTGAAAAC 1019

  scaffold314|s      28568 GAACTGATGAAACTTGATGTGAAATTACA-GAAATACAAAGACCGTAACA 28616
                                v      i v  i    ii  i  - v v         i i    
C rnd-4_family-       1018 GAACTCATGAAATTGGACGTGAGGTTGCACGCACTACAAAGACTGCAACA 969

  scaffold314|s      28617 AAGTGTTCGGAGGATACTCAATAATTTTTGGTGGCGACTTCAGGCAACTC 28666
                            -  ?  i     ?    vv  vi v  i  ?  v        i      
C rnd-4_family-        968 A-GTNTTTGGAGGNTACTGCATTGTATTCGGNGGAGACTTCAGACAACTC 920

  scaffold314|s      28667 ATCAGAGGAAACGATCATGAATTGTTGTACTCAAGGAATTCAAAACAGTT 28716
                                   i  i     i              i         v v     
C rnd-4_family-        919 ATCAGAGGGAATGATCACGAATTGTTGTACTCGAGGAATTCACATCAGTT 870

  scaffold314|s      28717 CTTTGAAAGTATTCTTACGGGAAT 28740
                                 i     ii v  v   i 
C rnd-4_family-        869 CTTTGAGAGTATCTTGACCGGAGT 846

Matrix = 20p43g.matrix
Kimura (with divCpGMod) = 29.40
Transitions / transversions = 1.17 (145/124)
Gap_init rate = 0.02 (24 / 1063), avg. gap size = 1.25 (30 / 24)


277 29.10 6.90 6.90 scaffold314|size569245 28613 28815 (533171) rnd-1_family-159#RC/Helitron 2647 2849 (1102) m_b1363s001i29 104522

  scaffold314|s      28613 AACAAAGTGTTCGGAGGATACTCAATAATTTTTGGTGGCGACTTCAGGCA 28662
                               vii ?  i                 v  iv       i   v v  
  rnd-1_family-       2647 AACATGATNTTTGGAGGATACTCAATAATATTCTGTGGCGATTTCCGTCA 2696

  scaffold314|s      28663 ACT--CATCAGAGGAAAC----GATCATGAATTGTTGTACTCAAGGAATT 28706
                            v --  i   v i  i ----  vvi v  i v     i  ---v    
  rnd-1_family-       2697 AATACCACCAGTGAAAGCTAGAGAGAGTCAACTCTTGTATTC---CAATT 2743

  scaffold314|s      28707 CAAAACAGTTCTTTGAAAGTATTC--------TTACGGGAATCATTATTC 28748
                            -- v  ---  v  ii iv i  --------  i ---    ---i   
  rnd-1_family-       2744 C--ATCA---CTGTGGGAAAACTCAATAAATGTTGC---AATC---GTTC 2782

  scaffold314|s      28749 TGGACAATGAACATCGTTTTAAGGAAGATCCAGAGTTTGGAAAGTTACTC 28798
                            vi    iiiv  i? ?  i  i  v  i  ?  i v     iiv v  v
  rnd-1_family-       2783 TCAACAACAGCCACNGNTTCAAAGATGACCCNGAATATGGAAGAATCCTA 2832

  scaffold314|s      28799 AAACGATTCTGGAGTGG 28815
                              v  v v   ii   
  rnd-1_family-       2833 AAAAGAATGTGGGATGG 2849

Matrix = 20p43g.matrix
Kimura (with divCpGMod) = 37.74
Transitions / transversions = 1.20 (30/25)
Gap_init rate = 0.08 (17 / 202), avg. gap size = 1.65 (28 / 17)


3586 22.03 2.17 1.32 scaffold314|size569245 28814 29641 (532345) C rnd-4_family-338#RC/Helitron (1076) 835 1 m_b1363s001i30 104521

  scaffold314|s      28814 GGGGAACTAACACACAGGGATCATAATATCATCAACAAAAGAGTCGTCAC 28863
                             v             i     iv  i i?  i     iv       i  
C rnd-4_family-        835 GGCGAACTAACACACAAGGATCGAAACACNATTAACAAGCGAGTCGTTAC 786

  scaffold314|s      28864 GAGAACTGATGTAGACATCCCCAAAACCATATCTT----CAAACATTGAC 28909
                           i  i    ?  iv   v v  i    --      i----    ii i  i
C rnd-4_family-        785 AAGGACTGNTGCCGACCTACCTAAAA--ATATCTCAAGCCAAATGTCGAT 738

  scaffold314|s      28910 TGGAGTTATGCGTGTCCAACAAACAAGGAACGGAACGCCATTTCAGCGGG 28959
                                         i              i  ?  i  i     i  v  
C rnd-4_family-        737 TGGAGTTATGCGTGCCCAACAAACAAGGAGCGNAATGCTATTTCGGCTGG 688

  scaffold314|s      28960 GATTTTCAAACAACAAATACTTCACACCCACCCAATCATTACTGGAG--A 29007
                           i     i     i  vi v  vv       i  v iiii -- v   -- 
C rnd-4_family-        687 AATTTTTAAACAGCATGTTCTGAACACCCATCCTACTGCT--TCGAGCCA 640

  scaffold314|s      29008 GGACCTCCGACCAGATCATACAATCATAATCGAAAGTGATTTCCAAACAT 29057
                           v     v v   v  i        vi v  i  ii    i          
C rnd-4_family-        639 TGACCTACCACCCGACCATACAATAGTCATTGAGGGTGACTTCCAAACAT 590

  scaffold314|s      29058 C---CAAGAAGAAACAGGCTTCCTCTTTGATGGTTACAAACACATTACGT 29104
                            ---ii    i    i----          vi  i  v  i  vi v  i
C rnd-4_family-        589 CACNTGAGAAAAAACG----TCCTCTTTGAAAGTCACTAATACCCTTCGC 544

  scaffold314|s      29105 CATCGCATTTTGACTACATGTGGTGATGACAACATTAAGTACCGATCGCA 29154
                              i     i i           v  i        i v    v v  i  
C rnd-4_family-        543 CATTGCATTCTAACTACATGTGGAGACGACAACATCACGTACGGTTCACA 494

  scaffold314|s      29155 CAAACACGCAGATCCAGCGTTATGTTTATACTCCGGAATCAATTTAATTT 29204
                                    v     ?  vi     i v   v i        ii    v 
C rnd-4_family-        493 CAAACACGCTGATCCNGCTCTATGTCTTTACGCTGGAATCAACCTAATAT 444

  scaffold314|s      29205 GTGTCATGTCAAACGAAGGAATGGAAGAGAAACCAACACGCGGAAATGGA 29254
                            i  v     v      ii         i  i   v    v  v  i   
C rnd-4_family-        443 GCGTGATGTCCAACGAAAAAATGGAAGAAAAGCCACCACGAGGTAACGGA 394

  scaffold314|s      29255 ACTGTATGTACTCTCATTTTGGTAAAGATCAAACAAGAGGCAACGACACA 29304
                             ?  v  i      i   ii                i?     i?    
C rnd-4_family-        393 ACNGTTTGCACTCTCGTTTCAGTAAAGATCAAACAAGGNGCAACANCACA 344

  scaffold314|s      29305 TAGATGGCGACAAATGTACGGAAGAAAAGTGTGGACTGTAAGTATCAGAG 29354
                           i         v  ?i            i  ?    v     i   v i  
C rnd-4_family-        343 CAGATGGCGAGAANCGTACGGAAGAAAGGTNTGGAGTGTAAATATAAAAG 294

  scaffold314|s      29355 ACGTTGAGTGGTTGAAAGTCGAACTGGTGGATGACTCAGATGAAATAACA 29404
                            i  i      i i v           iv  i        v     v   
C rnd-4_family-        293 ATGTCGAGTGGCTAACAGTCGAACTGGCTGACGACTCAGAGGAAATCACA 244

  scaffold314|s      29405 CAGTTGAAAAATGAAATCAACAACCTTGATAAAAGCATCCAAACAGAAGA 29454
                           v v      vii      i  v v  v  ii  i--         v  iv
C rnd-4_family-        243 AATTTGAAACGCGAAATCGACCAACTAGACGAAG--ATCCAAACACAAAC 196

  scaffold314|s      29455 GTATAACTCACTGCAGCGATTA---------TTGCAATACAAGCGAAAAC 29495
                           iv?v   v ?i   v  - i  ---------i v    v   iv i    
C rnd-4_family-        195 AANGAACGCNTTGCCGC-ACTAAAAAAGCTTCTCCAATTCAAAAGGAAAC 147

  scaffold314|s      29496 AGAGACAGTTTAACATTACACCCGAGAAACATGAAGTGTCTGTCACTGTT 29545
                                 v?  i  v  iv       iv    i     ?   i       i
C rnd-4_family-        146 AGAGACTNTTCAAGATCCCACCCGAACAACACGAAGTNTCTATCACTGTC 97

  scaffold314|s      29546 GCACCAACCCGACTATGTGACATAAAGGAGACTTTTAAATGTCACATGAC 29595
                                   ii v     i        i  i  v  i        ?    ?
C rnd-4_family-         96 GCACCAACTTGCCTATGCGACATAAAAGAAACATTCAAATGTCANATGAN 47

  scaffold314|s      29596 TTTATTTCCCGTCAACATTAACACATCATCGACTGGACATAAGTTA 29641
                           vv i  i  i  i     v           i  v  ?  i      
C rnd-4_family-         46 AATGTTCCCTGTTAACATAAACACATCATCAACGGGNCACAAGTTA 1

Matrix = 20p43g.matrix
Kimura (with divCpGMod) = 24.19
Transitions / transversions = 1.57 (110/70)
Gap_init rate = 0.02 (15 / 827), avg. gap size = 1.93 (29 / 15)


1231 19.17 0.41 0.41 scaffold314|size569245 29643 29883 (532103) rnd-1_family-1315#Unknown 1 241 (12) m_b1363s001i31 104523

  scaffold314|s      29643 AAGGGACGTCAAAAGACATCGTCCTTGTGTCTTCGTGGCCGAAACTCAAG 29692
                                 vi  i        v   v    ?  v  i     i        i
  rnd-1_family-          1 AAGGGAGATCGAAAGACATAGTCATTGTNTCATCATGGCCAAAACTCAAA 50

  scaffold314|s      29693 AACAACATATGCTTCCGTAATTGGGAATATGTCGTTTTATCAAGGGTACG 29742
                                ?  ?      v v  i        i  ?   i ?  i  i  vv 
  rnd-1_family-         51 AACAANATNTGCTTCAGAAACTGGGAATACGTNGTTCTNTCGAGAGTTAG 100

  scaffold314|s      29743 AACTCTAAAAGGATTGTTCTTATTTCAGCCAATCGATATGGAAAAGTCGT 29792
                                 v                 i  i        i      v    i 
  rnd-1_family-        101 AACTCTCAAAGGATTGTTCTTATTCCAACCAATCGACATGGAACAGTCAT 150

  scaffold314|s      29793 TCAAACCGACTGATGAATTAGTTCAATTCATGAAGCGAGCAGAACGTGCT 29842
                            i     i  v  v        ?       i   iv    v     i  ?
  rnd-1_family-        151 TTAAACCAACGGAAGAATTAGTNCAATTCACGAAAAGAGCCGAACGCGCN 200

  scaffold314|s      29843 CAAAA-ACATCTACTCCAAAAACGGTATAAAGCAATGAGTAA 29883
                           v i i-  -   i  i    i v ii i  v    i   v  
  rnd-1_family-        201 GAGAGTAC-TCTGCTTCAAAGAAGACACAACGCAACGAGAAA 241

Matrix = 20p43g.matrix
Kimura (with divCpGMod) = 20.02
Transitions / transversions = 1.56 (28/18)
Gap_init rate = 0.01 (2 / 240), avg. gap size = 1.00 (2 / 2)


16 0.00 0.00 0.00 scaffold314|size569245 29884 29903 (532083) (TAA)n#Simple_repeat 1 20 (0) m_b1363s252i0 104524

  scaffold314|s      29884 TAATAATAATAATAATAATA 29903
                                               
  (TAA)n#Simple          1 TAATAATAATAATAATAATA 20

Matrix = Unknown
Transitions / transversions = 1.00 (0/0)
Gap_init rate = 0.00 (0 / 19), avg. gap size = 0.0 (0 / 0)


1062 13.64 2.26 0.56 scaffold314|size569245 30096 30272 (531714) rnd-1_family-611#Unknown 383 562 (0) m_b1363s001i32 104525

  scaffold314|s      30096 TTACGGGTTCCAACGACACCCCGTTTACGGGGACAAAAATGCGGACGGAG 30145
                                  v-  iv vi                                  
  rnd-1_family-        383 TTACGGGA-CCGCCCGCACCCCGTTTACGGGGACAAAAATGCGGACGGAG 431

  scaffold314|s      30146 CGACGAGATTTTGAAATGAT-CTCCGGAAAACATATAGGTAGAGGAGAGT 30194
                                i?v         v  -      ii ii              v   
  rnd-1_family-        432 CGACGGNTTTTTGAAATCATCCTCCGGGGAGTATATAGGTAGAGGATAGT 481

  scaffold314|s      30195 AAGTAGTACCAAACTAAGTACTATAGAGGTACTATAGAGGTGGTAT---A 30241
                                  i  i     i       vivi     i       iv   --- 
  rnd-1_family-        482 AAGTAGTGCCGAACTAGGTACTATCACAGTACTGTAGAGGTACTATCAGA 531

  scaffold314|s      30242 GTACAAGCACTCGCTCTAGCGGAGCTCGGAT 30272
                                           ? i            
  rnd-1_family-        532 GTACAAGCACTCGCTCNAACGGAGCTCGGAT 562

Matrix = 20p43g.matrix
Kimura (with divCpGMod) = 13.46
Transitions / transversions = 1.67 (15/9)
Gap_init rate = 0.02 (3 / 176), avg. gap size = 1.67 (5 / 3)


3282 6.54 1.57 0.67 scaffold314|size569245 30269 30714 (531272) C rnd-5_family-710#Unknown (193) 522 73 m_b1363s001i33 104526

  scaffold314|s      30269 GGATAGCCCAGGATTGAGAAACAACATCCACCCTATCTTGAAAAAAACTT 30318
                                    ?             ---    v                i  
C rnd-5_family-        522 GGATAGCCCNGGATTGAGAAACA---TCCAGCCTATCTTGAAAAAAATTT 476

  scaffold314|s      30319 CATCAAGTGGTTTGGTTTTGATCATTGACAATACTTCGTACATTGAACTG 30368
                                               v? i         ?i             i 
C rnd-5_family-        475 CATCAAGTGGTTTGGTTTTGCNCGTTGACAATANCTCGTACATTGAACCG 426

  scaffold314|s      30369 TGATTCACACTACAAGAAATAAAAAACAAATAGATGACTCCACAT-AGTT 30417
                                 i   ?             ??    ?       v    v -    
C rnd-5_family-        425 TGATTCGCACNACAAGAAATAAAANNCAAANAGATGACACCACCTTAGTT 376

  scaffold314|s      30418 CAAAGTCAATTCGAAATCATACTTAAATTGTGCTATT------ATCTTAG 30461
                                          v               vv i  ------     i 
C rnd-5_family-        375 CAAAGTCAATTCGAACTCATACTTAAATTGTTATGTTTATGTCATCTTGG 326

  scaffold314|s      30462 CACATTTACATAAATTATCAATTCTAACTTACAGTAGCCTGTCTGAATTG 30511
                               i         i    v                       v    i 
C rnd-5_family-        325 CACACTTACATAAACTATCCATTCTAACTTACAGTAGCCTGTCAGAATCG 276

  scaffold314|s      30512 CTTAAATGAACCAGCTCAAGTGTCTAACAAATGTATGCATTCCAGCTTTA 30561
                                            v    i     i                     
C rnd-5_family-        275 CTTAAATGAACCAGCTCCAGTGCCTAACGAATGTATGCATTCCAGCTTTA 226

  scaffold314|s      30562 TTGTTGAGCTGGTTCATCCAAAAAAACTCGTTCAATTATCGAAGCATCAA 30611
                           ?                           i          v          
C rnd-5_family-        225 NTGTTGAGCTGGTTCATCCAAAAAAACTTGTTCAATTATGGAAGCATCAA 176

  scaffold314|s      30612 TAACCAACCGACTGAATATAATTCATCTTGAAACTGCCACATATAGTAGC 30661
                               v    i                 v             i        
C rnd-5_family-        175 TAACAAACCAACTGAATATAATTCATCGTGAAACTGCCACACATAGTAGC 126

  scaffold314|s      30662 CTATAATATTGCAGAGCTACCACCCCAGTTTTTCTGCCCTCCCATGAGAT 30711
                                                          ?         v        
C rnd-5_family-        125 CTATAATATTGCAGAGCTACCACCCCAGTTTNTCTGCCCTCGCATGAGAT 76

  scaffold314|s      30712 CTA 30714
                              
C rnd-5_family-         75 CTA 73

Matrix = 20p43g.matrix
Kimura (with divCpGMod) = 5.87
Transitions / transversions = 1.07 (15/14)
Gap_init rate = 0.01 (5 / 445), avg. gap size = 2.00 (10 / 5)

525 9.33 0.00 0.00 scaffold314|size569245 30678 30752 (531234) C rnd-5_family-710#Unknown (640) 75 1 m_b1363s001i34 104526

  scaffold314|s      30678 CTACCACCCCAGTTTTTCTGCCCTCCCATGAGATCTAGCTGTGTCCTCTC 30727
                                          v       i v           v v          
C rnd-5_family-         75 CTACCACCCCAGTTTATCTGCCCCCGCATGAGATCTACCGGTGTCCTCTC 26

  scaffold314|s      30728 AAGGAGGCGAGTGGAACAGTCCCTT 30752
                                v          v        
C rnd-5_family-         25 AAGGATGCGAGTGGAAAAGTCCCTT 1

Matrix = 20p43g.matrix
Kimura (with divCpGMod) = 10.00
Transitions / transversions = 0.17 (1/6)
Gap_init rate = 0.00 (0 / 74), avg. gap size = 0.0 (0 / 0)


278 2.62 0.00 15.38 scaffold314|size569245 31261 31305 (530681) C rnd-1_family-1385#Unknown (16) 189 151 m_b1363s001i35 104527

  scaffold314|s      31261 GCTTCAACGATTCCACAGACTCTAGGTAGATTCTGTCAATTGCAC 31305
                                               ------       v           
C rnd-1_family-        189 GCTTCAACGATTCCACAGAC------TAGATTCGGTCAATTGCAC 151

Matrix = 20p43g.matrix
Kimura (with divCpGMod) = 2.61
Transitions / transversions = 0.00 (0/1)
Gap_init rate = 0.14 (6 / 44), avg. gap size = 1.00 (6 / 6)


352 20.65 9.60 7.03 scaffold314|size569245 31282 31406 (530580) C rnd-1_family-4#Satellite (548) 399 272 m_b1363s001i36 104528

  scaffold314|s      31282 CTAGGTAGATTCTGTCAATTGCACAGTAGTTATTGC-AACAACTTGGTGT 31330
                             v   i -  v ii   v i vii  i     ii -  vv        v
C rnd-1_family-        399 CTTGGTGG-TTATACCAAGTACTTGGTGGTTATCACCAAGTACTTGGTGG 351

  scaffold314|s      31331 TTCGGTGTAATAACCAAGTACTTGGTGGTAATAACCATGTACTCGGTGTT 31380
                             -------  v                 v  v    v     i    v 
C rnd-1_family-        350 TT-------ATCACCAAGTACTTGGTGGTTATCACCAAGTACTTGGTGGT 308

  scaffold314|s      31381 TACCACCGAG-----------TATCACCAAGTGACTC 31406
                             i    i  -----------           -    
C rnd-1_family-        307 TATCACCAAGTACTTGGTGGTTATCACCAAGT-ACTC 272

Matrix = 20p43g.matrix
Kimura (with divCpGMod) = 24.37
Transitions / transversions = 1.00 (12/12)
Gap_init rate = 0.09 (11 / 124), avg. gap size = 1.91 (21 / 11)

356 21.25 7.95 11.76 scaffold314|size569245 31297 31472 (530514) C rnd-1_family-4#Satellite (74) 873 704 m_b1363s001i38 104528

  scaffold314|s      31297 CAATTGCACAGTAGTTATTGCAACAACTTGGTGTTTCGGTGTAATAACCA 31346
                              v i v i  i     --  v   ----  ii ii vv  v  v    
C rnd-1_family-        873 CAAGTACTCGGTGGTTAT--CACCAA----GTACTCTGTGGTCATCACCA 830

  scaffold314|s      31347 AGTACTTGGTGGTAATAACCATGTACTCGGTGTTTACCACCGAG------ 31390
                                 i      v  v    v          v   i    i  ------
C rnd-1_family-        829 AGTACTCGGTGGTTATCACCAAGTACTCGGTGGTTATCACCAAGTACTCG 780

  scaffold314|s      31391 -----TATCACCAAGTGACTCTATTGGCAAACAGATATATCACCGAGTGA 31435
                           -----           -    vi --------- i -       i   - 
C rnd-1_family-        779 GTGGTTATCACCAAGT-ACTCGGT---------GGT-TATCACCAAGT-A 742

  scaffold314|s      31436 CTCTATTGGCAAA---CAGGTATATCACCGAGTGACACCA 31472
                             - ?v   ii  ---      i-  vvi    v      
C rnd-1_family-        741 CT-TNGTGGTGAATATCAGGTAC-TCTGTGAGTCACACCA 704

Matrix = 20p43g.matrix
Kimura (with divCpGMod) = 23.57
Transitions / transversions = 1.06 (17/16)
Gap_init rate = 0.13 (23 / 175), avg. gap size = 1.48 (34 / 23)

364 17.58 11.82 6.96 scaffold314|size569245 31297 31406 (530580) C rnd-1_family-4#Satellite (10) 937 823 m_b1363s001i37 104528

  scaffold314|s      31297 CAATTGCACAGTAGTTATTGCAACA--ACTTGGTGTTTCGGTGTAATAAC 31344
                              v i v i  i     ii v v --        v  -------  v  
C rnd-1_family-        937 CAAGTACTCGGTGGTTATCACCAAAGTACTTGGTGGTT-------ATCAC 895

  scaffold314|s      31345 CAAGTACTTGGTGGTAATAACCATGTACTCGGTGTTTACCACCGAGT--- 31391
                                   i      v  v    v          v   i    i   ---
C rnd-1_family-        894 CAAGTACTCGGTGGTTATCACCAAGTACTCGGTGGTTATCACCAAGTACT 845

  scaffold314|s      31392 --------ATCACCAAGTGACTC 31406
                           --------          -    
C rnd-1_family-        844 CTGTGGTCATCACCAAGT-ACTC 823

Matrix = 20p43g.matrix
Kimura (with divCpGMod) = 17.85
Transitions / transversions = 0.80 (8/10)
Gap_init rate = 0.10 (11 / 109), avg. gap size = 1.91 (21 / 11)

382 16.13 4.26 7.69 scaffold314|size569245 31307 31400 (530586) C rnd-1_family-4#Satellite (614) 333 243 m_b1363s001i39 104528

  scaffold314|s      31307 GTAGTTATTGC-AACAACTTGGTGTTTCGGTGTAATAACCAAGTACTTGG 31355
                             i     ii -  vv        v  -------  v             
C rnd-1_family-        333 GTGGTTATCACCAAGTACTTGGTGGTT-------ATCACCAAGTACTTGG 291

  scaffold314|s      31356 TGGTAATAACCATGTACTCGGTGTTTACCACCGAGTA---TCACCAAG 31400
                               v  v    v          v   i    i    ---   i    
C rnd-1_family-        290 TGGTTATCACCAAGTACTCGGTGGTTATCACCAAGTACTGTCATCAAG 243

Matrix = 20p43g.matrix
Kimura (with divCpGMod) = 18.14
Transitions / transversions = 0.75 (6/8)
Gap_init rate = 0.10 (9 / 93), avg. gap size = 1.22 (11 / 9)


640 20.43 7.66 7.23 scaffold314|size569245 31332 31579 (530407) C rnd-5_family-1153#Unknown (325) 249 1 m_b1363s001i40 104529

  scaffold314|s      31332 TCGGTGTAATA-ACCAAGTACTTGGTGGTAATAACCATGTACTCGGTGTT 31380
                             i    ivi -   i   i?  v    i v ? ----  i    ?   -
C rnd-5_family-        249 TCAGTGTGTCACACCGAGTGNTTCGTGGCACTNA----GTGCTCGNTGT- 205

  scaffold314|s      31381 TACCACCGAGTAT-----------CACCAAGTGACTCTAT-TGGCAAACA 31418
                           - i    ?    i-----------        -    vi -  i  v  v
C rnd-5_family-        204 -ATCACCNAGTACTTGGTGGTCGACACCAAGT-ACTCGGTGTGACACACC 157

  scaffold314|s      31419 GATATATCACCGAGTGACTCTATTGGCAAACAGGTATATCACCGAGTGAC 31468
                             -i  i           v v           v vv ii    i      
C rnd-5_family-        156 GA-GTACCACCGAGTGACGCAATTGGCAAACACGATTGCCACCAAGTGAC 108

  scaffold314|s      31469 ACCAAGTGATGTCACTATTACTCCGAGAGAAGCACAGAAATCTCCGAGTG 31518
                              i     i    v---v        v  ---  v        ?iiv  
C rnd-5_family-        107 ACCGAGTGACGTCAA---GACTCCGAGCGA---ACTGAAATCTCNAGCTG 64

  scaffold314|s      31519 ACGTGGTAGATTCTTCCGAGTGCCTCCACGTCAGAC------CCAAAAGC 31562
                              i-   i  --v        v   ? -  ?v   ------   i iv?
C rnd-5_family-         63 ACGC-GTAAAT--ATCCGAGTGACTCNA-GTNTGACCAAGGTCCAGAGTN 18

  scaffold314|s      31563 GAGAATTCCAGGAAGTT 31579
                            ii     ?i       
C rnd-5_family-         17 GGAAATTCNGGGAAGTT 1

Matrix = 20p43g.matrix
Kimura (with divCpGMod) = 22.99
Transitions / transversions = 1.35 (27/20)
Gap_init rate = 0.09 (22 / 247), avg. gap size = 1.68 (37 / 22)


4826 5.46 3.00 1.56 scaffold314|size569245 31583 32215 (529771) rnd-5_family-710#Unknown 71 712 (3) m_b1363s001i41 104530

  scaffold314|s      31583 GGTAGATCTCATGGGAGGGCAGAAAAACTGGGGTGGTAGCTCTGCAATAC 31632
                                        v         ?                         i
  rnd-5_family-         71 GGTAGATCTCATGCGAGGGCAGANAAACTGGGGTGGTAGCTCTGCAATAT 120

  scaffold314|s      31633 TATAGGCTACTATGTGTGGCAGTTTCAAGATGAACTATATTCAGTTGGTT 31682
                                                      v      i               
  rnd-5_family-        121 TATAGGCTACTATGTGTGGCAGTTTCACGATGAATTATATTCAGTTGGTT 170

  scaffold314|s      31683 TGTTATTGATGCTTCCATAATTGAACACATTTTTTTGGATGAACCAGCTC 31732
                                                      vi                     
  rnd-5_family-        171 TGTTATTGATGCTTCCATAATTGAACAAGTTTTTTTGGATGAACCAGCTC 220

  scaffold314|s      31733 AACACTAAAGCTAGAATGCATACATTCGTTAGAAACTGGAGCTGGTTCAT 31782
                               ?       i                   iv                
  rnd-5_family-        221 AACANTAAAGCTGGAATGCATACATTCGTTAGGCACTGGAGCTGGTTCAT 270

  scaffold314|s      31783 TTAAGCAATTCTGACAGGCTACTGTAAGTCAGAATGGATAATTTATGTAA 31832
                                 i                      i          i         
  rnd-5_family-        271 TTAAGCGATTCTGACAGGCTACTGTAAGTTAGAATGGATAGTTTATGTAA 320

  scaffold314|s      31833 ATGTGCTAAGATTAC---AGC---ACGATTTAAGTATGATTTCAAATTGA 31876
                           i     i     v  --- i ---  i            v   i      
  rnd-5_family-        321 GTGTGCCAAGATGACATAAACATAACAATTTAAGTATGAGTTCGAATTGA 370

  scaffold314|s      31877 CTT-------------TGTCATCTATTTGTTTTTTATTTCTTGTAGTGTG 31913
                              -------------        ?    ??             ?   i 
  rnd-5_family-        371 CTTTGAACTAAGGTGGTGTCATCTNTTTGNNTTTTATTTCTTGTNGTGCG 420

  scaffold314|s      31914 ATTCATAGTTCAATGTACGAAGTATTGTCAATGATCAAAACCAAACCACT 31963
                            v   ii             i?         i ?v               
  rnd-5_family-        421 AATCACGGTTCAATGTACGAGNTATTGTCAACGNGCAAAACCAAACCACT 470

  scaffold314|s      31964 TGGTGAAATTTTTTTCAAGATAGGCTGGATGGTGGATGTTGTTTCTCAAT 32013
                             i                          ----------           
  rnd-5_family-        471 TGATGAAATTTTTTTCAAGATAGGCTGGA----------TGTTTCTCAAT 510

  scaffold314|s      32014 CCTGGGCTATCCATCATTCCAGAGACTTCTAGGCAAAACCTTTGTTTCAA 32063
                             ?                               i       i       
  rnd-5_family-        511 CCNGGGCTATCCATCATTCCAGAGACTTCTAGGCGAAACCTTCGTTTCAA 560

  scaffold314|s      32064 GATGAAACCAGTGCATTGTGTAGATGCAAAAGAATCTTCTGTCATTAGAA 32113
                                              i          v     i             
  rnd-5_family-        561 GATGAAACCAGTGCATTGTATAGATGCAAACGAATCCTCTGTCATTAGAA 610

  scaffold314|s      32114 TGGTCTCAAAGCTCATTAAATCATCTCAAATTCAGTTTTGAAAGGGTTTT 32163
                                                                 i           
  rnd-5_family-        611 TGGTCTCAAAGCTCATTAAATCATCTCAAATTCAGTTTCGAAAGGGTTTT 660

  scaffold314|s      32164 TGTCTACACCAGTTGGGGGCGAGGCGAAGAAGAAAGCGATTTTCCACAAA 32213
                                    v                                        
  rnd-5_family-        661 TGTCTACACGAGTTGGGGGCGAGGCGAAGAAGAAAGCGATTTTCCACAAA 710

  scaffold314|s      32214 TG 32215
                             
  rnd-5_family-        711 TG 712

Matrix = 20p43g.matrix
Kimura (with divCpGMod) = 4.49
Transitions / transversions = 2.40 (24/10)
Gap_init rate = 0.02 (13 / 632), avg. gap size = 2.23 (29 / 13)


289 13.64 0.00 0.00 scaffold314|size569245 32897 32940 (529046) C rnd-5_family-2975#Unknown (125) 83 40 m_b1363s001i42 104531

  scaffold314|s      32897 ATCAGCATATGATCGTGGAAATGAGCAATCATGACCTTAGGAGA 32940
                             i  v       ?       i  i      i        i   
C rnd-5_family-         83 ATTAGAATATGATNGTGGAAACGAACAATCACGACCTTAGAAGA 40

Matrix = 20p43g.matrix
Kimura (with divCpGMod) = 10.63
Transitions / transversions = 5.00 (5/1)
Gap_init rate = 0.00 (0 / 43), avg. gap size = 0.0 (0 / 0)


556 14.00 1.00 0.00 scaffold314|size569245 32978 33077 (528909) rnd-1_family-1385#Unknown 31 131 (74) m_b1363s001i43 104532

  scaffold314|s      32978 ATAATGAACTTTTTTTGAGTTTGATTACTTTGAGGGAGCAGACGACACTT 33027
                              v    v     v iv             i       iv v       
  rnd-1_family-         31 ATATTGAAGTTTTTATATGTTTGATTACTTTAAGGGAGCGCAAGACACTT 80

  scaffold314|s      33028 TTGTTTGTGAATGCCTTTCTGATGTTGTCA-AAAAAATGCTATTAAGTGA 33076
                                i         v        v     -     v    i        
  rnd-1_family-         81 TTGTTCGTGAATGCCGTTCTGATGATGTCATAAAAATTGCTGTTAAGTGA 130

  scaffold314|s      33077 T 33077
                            
  rnd-1_family-        131 T 131

Matrix = 20p43g.matrix
Kimura (with divCpGMod) = 13.32
Transitions / transversions = 0.56 (5/9)
Gap_init rate = 0.01 (1 / 99), avg. gap size = 1.00 (1 / 1)


345 5.91 0.00 5.88 scaffold314|size569245 33680 33733 (528253) rnd-1_family-1385#Unknown 153 203 (2) m_b1363s001i44 104532

  scaffold314|s      33680 GCAATTGACCGAATCTAGAGTCTGTGGAAACGTTGAAGCCCTTGAGCCTT 33729
                                             --         v            v  -    
  rnd-1_family-        153 GCAATTGACCGAATCTAG--TCTGTGGAATCGTTGAAGCCCTAGA-CCTT 199

  scaffold314|s      33730 CCAG 33733
                            i  
  rnd-1_family-        200 CTAG 203

Matrix = 20p43g.matrix
Kimura (with divCpGMod) = 6.13
Transitions / transversions = 0.50 (1/2)
Gap_init rate = 0.06 (3 / 53), avg. gap size = 1.00 (3 / 3)


5288 5.90 2.43 0.56 scaffold314|size569245 33952 34650 (527336) rnd-5_family-710#Unknown 1 712 (3) m_b1363s001i45 104533

  scaffold314|s      33952 AAGGGACTGTTTCACTCGCCTCCTTGAGAGGACATGGGTAGATCTGATGG 34001
                                   v  i       v              iv         v   v
  rnd-5_family-          1 AAGGGACTTTTCCACTCGCATCCTTGAGAGGACACCGGTAGATCTCATGC 50

  scaffold314|s      34002 CAGGGCAGAAAAACTGGGGTGGGTAGATCTCATGGGAGGGCAGAAAAACT 34051
                           vi       v            -           v         ?     
  rnd-5_family-         51 GGGGGCAGATAAACTGGGGTGG-TAGATCTCATGCGAGGGCAGANAAACT 99

  scaffold314|s      34052 GGGGTGGTAGCTCTGCAATACTATAGGCTACTATGTGTGGCAGTTTCAAG 34101
                                               i                           v 
  rnd-5_family-        100 GGGGTGGTAGCTCTGCAATATTATAGGCTACTATGTGTGGCAGTTTCACG 149

  scaffold314|s      34102 ATGAACTATATTCAGTTGGTTTGTTATTCATGCTTCCATAATTGAACGAG 34151
                                i                      v                  i  
  rnd-5_family-        150 ATGAATTATATTCAGTTGGTTTGTTATTGATGCTTCCATAATTGAACAAG 199

  scaffold314|s      34152 TTTTTTTGGATGAACCAGCTCAACAGTAAAGCTGGAAAGCATACATTCCT 34201
                                                    ?           v          v 
  rnd-5_family-        200 TTTTTTTGGATGAACCAGCTCAACANTAAAGCTGGAATGCATACATTCGT 249

  scaffold314|s      34202 TAGACACTGGAGCTGGTTCATTTAAGCAATTCTGACAGGCTACTGTAAGT 34251
                              i                       i                      
  rnd-5_family-        250 TAGGCACTGGAGCTGGTTCATTTAAGCGATTCTGACAGGCTACTGTAAGT 299

  scaffold314|s      34252 TAGAATGGATAATTTATGTAAATGTGCTAAGATTAC-T--GCAT---GAT 34295
                                      i         i     i     v  - --i   ---i  
  rnd-5_family-        300 TAGAATGGATAGTTTATGTAAGTGTGCCAAGATGACATAAACATAACAAT 349

  scaffold314|s      34296 TTAAGTATGATTTCGAATTGACTTTGAACT-ATGTGGTGTCATCTATTTG 34344
                                     v                   - v            ?    
  rnd-5_family-        350 TTAAGTATGAGTTCGAATTGACTTTGAACTAAGGTGGTGTCATCTNTTTG 399

  scaffold314|s      34345 TTTTTTATTTCTTGTAGTGTGAATCACAGTTCAATGTACGAAGTATTGTC 34394
                           ??             ?   i       i             i?       
  rnd-5_family-        400 NNTTTTATTTCTTGTNGTGCGAATCACGGTTCAATGTACGAGNTATTGTC 449

  scaffold314|s      34395 AATGCGCAAAACCAAACCACTTGATGAAGTTTTTTTCAAGATAGGGTGGA 34444
                             i ?                       i                v    
  rnd-5_family-        450 AACGNGCAAAACCAAACCACTTGATGAAATTTTTTTCAAGATAGGCTGGA 499

  scaffold314|s      34445 TGTTGTTTCTGAATCCTGGGCTATCCATCATTCCAGAGACTTCTAGGTGA 34494
                           ---       v     ?                              i  
  rnd-5_family-        500 ---TGTTTCTCAATCCNGGGCTATCCATCATTCCAGAGACTTCTAGGCGA 546

  scaffold314|s      34495 ----------TCAAGATGAAACCAGTGCATTGTGTAGATGCAAAAGAATC 34534
                           ----------                       i          v     
  rnd-5_family-        547 AACCTTCGTTTCAAGATGAAACCAGTGCATTGTATAGATGCAAACGAATC 596

  scaffold314|s      34535 TTCTGTCATTAGAATGGTCTCAAAGCTCATTAAATCATCTCAAATTCAGT 34584
                           i                                                 
  rnd-5_family-        597 CTCTGTCATTAGAATGGTCTCAAAGCTCATTAAATCATCTCAAATTCAGT 646

  scaffold314|s      34585 TTTGAAAGGGTTTTTGTCTACACCAGTTGGGGGCGAGGCGAAGAAGAAAG 34634
                             i                    v                          
  rnd-5_family-        647 TTCGAAAGGGTTTTTGTCTACACGAGTTGGGGGCGAGGCGAAGAAGAAAG 696

  scaffold314|s      34635 CGATTTTCCACAAATG 34650
                                           
  rnd-5_family-        697 CGATTTTCCACAAATG 712

Matrix = 20p43g.matrix
Kimura (with divCpGMod) = 5.38
Transitions / transversions = 1.16 (22/19)
Gap_init rate = 0.01 (9 / 698), avg. gap size = 2.33 (21 / 9)


256 0.00 0.00 0.00 scaffold314|size569245 38517 38545 (523441) genome_4_3227#DNA 1219 1247 (0) m_b1363s001i46 104534

  scaffold314|s      38517 ATCAATTTTCCTGGTGTTCCCTGAACCCC 38545
                                                        
  genome_4_3227       1219 ATCAATTTTCCTGGTGTTCCCTGAACCCC 1247

Matrix = 20p43g.matrix
Kimura (with divCpGMod) = 0.00
Transitions / transversions = 1.00 (0/0)
Gap_init rate = 0.00 (0 / 28), avg. gap size = 0.0 (0 / 0)


330 12.52 0.00 3.57 scaffold314|size569245 38547 38604 (523382) rnd-1_family-1331#Unknown 197 252 (107) m_b1363s001i47 104535

  scaffold314|s      38547 ATGGTGTGTGTTCCATCTCGCAACTCGAGGGTCGCACGAATTTTTTTTTA 38596
                               v               v       v         --i      v  
  rnd-1_family-        197 ATGGGGTGTGTTCCATCTCGAAACTCGATGGTCGCACG--CTTTTTTGTA 244

  scaffold314|s      38597 CGAGAGAT 38604
                           i    i  
  rnd-1_family-        245 TGAGAAAT 252

Matrix = 20p43g.matrix
Kimura (with divCpGMod) = 13.69
Transitions / transversions = 0.75 (3/4)
Gap_init rate = 0.04 (2 / 57), avg. gap size = 1.00 (2 / 2)


4217 2.52 0.21 0.21 scaffold314|size569245 38606 39084 (522902) C genome_11_18930#DNA (0) 479 1 m_b1363s001i48 104536

  scaffold314|s      38606 TCCCCATCCTTTTCTTATGGTGCATCTAGTGCACCATAACTAGCTTTCCC 38655
                                                                             
C genome_11_189        479 TCCCCATCCTTTTCTTATGGTGCATCTAGTGCACCATAACTAGCTTTCCC 430

  scaffold314|s      38656 CATAATAATCCTTATGGTGCATCTAGTGCACCATAACAGGACAATTCCTA 38705
                              v                                      i       
C genome_11_189        429 CATCATAATCCTTATGGTGCATCTAGTGCACCATAACAGGACGATTCCTA 380

  scaffold314|s      38706 CATAGCCTCAGTAGAAATTCAAAAAAGACACATTTGCCAATCAGAGGTAA 38755
                                                    -                        
C genome_11_189        379 CATAGCCTCAGTAGAAATTCAAAAA-GACACATTTGCCAATCAGAGGTAA 331

  scaffold314|s      38756 TCTGGGCTCGGCATCATTATTTTGCTAGAAATACATAAGCCTAATTTTTG 38805
                             i                                               
C genome_11_189        330 TCCGGGCTCGGCATCATTATTTTGCTAGAAATACATAAGCCTAATTTTTG 281

  scaffold314|s      38806 GCCAATCAAGATGGAAAAGTTAGGTATATATAATATTTTTGAAAGTTGTA 38855
                                 i                 i              i          
C genome_11_189        280 GCCAATTAAGATGGAAAAGTTAGGCATATATAATATTTTCGAAAGTTGTA 231

  scaffold314|s      38856 CCAGACAGCTGGGACTCCTAGAAACTCCCTCAGTGTGGTGTACT-ACTGG 38904
                                               i                       -     
C genome_11_189        230 CCAGACAGCTGGGACTCCTAAAAACTCCCTCAGTGTGGTGTACTTACTGG 181

  scaffold314|s      38905 GATTTTTTGTTCTAAAACTAATATTTGAAATGATCTCTTTCTCAAAAATG 38954
                                  i                                          
C genome_11_189        180 GATTTTTCGTTCTAAAACTAATATTTGAAATGATCTCTTTCTCAAAAATG 131

  scaffold314|s      38955 GTTATTGGTTTCCTCTGTACATATGCAGGAATAGTACAAAAGTTATGGTG 39004
                              i                                              
C genome_11_189        130 GTTGTTGGTTTCCTCTGTACATATGCAGGAATAGTACAAAAGTTATGGTG 81

  scaffold314|s      39005 CAGTAGATGCACCATAAGAGATTTCAAGGATTTGGTCCAAGTGTGCGGTG 39054
                             v                                  v            
C genome_11_189         80 CACTAGATGCACCATAAGAGATTTCAAGGATTTGGTCAAAGTGTGCGGTG 31

  scaffold314|s      39055 CATCTAGTGCATCGCAACTGGGGGTGGGGA 39084
                                      i                  
C genome_11_189         30 CATCTAGTGCACCGCAACTGGGGGTGGGGA 1

Matrix = 20p43g.matrix
Kimura (with divCpGMod) = 1.78
Transitions / transversions = 3.00 (9/3)
Gap_init rate = 0.00 (2 / 478), avg. gap size = 1.00 (2 / 2)


2102 24.85 1.72 3.17 scaffold314|size569245 39124 39763 (522223) C genome_12_19731#DNA (0) 847 217 m_b1363s001i49 104537

  scaffold314|s      39124 CTGTCAGACCACGCTCTGGCGTGTTTTTTTTAAGTT-GGGTGGAGTTTAC 39172
                            i              ii           i v    -     vv      
C genome_12_197        847 CCGTCAGACCACGCTCCAGCGTGTTTTTTCTCAGTTTGGGTGCCGTTTAC 798

  scaffold314|s      39173 GCACGTGAAAATTCGTAACTTTAGAACCATCAGCCCCCTTCTGGAACACA 39222
                              ii i     i i     vi             v              
C genome_12_197        797 GCATATAAAAATCCATAACTACAGAACCATCAGCCGCCTTCTGGAACACA 748

  scaffold314|s      39223 TTCCACATCTGTGTAGATGAGAAACGTAGCTTTCTTGCGGTATATGGGTT 39272
                                   i              i vi                       
C genome_12_197        747 TTCCACATTTGTGTAGATGAGAAGCTCAGCTTTCTTGCGGTATATGGGTT 698

  scaffold314|s      39273 TAGGGGTCTAAGTCGAGAAGAAGCATGTGTAATAT-TGCCTCCAAAATCT 39321
                            i     v  i  iv  v      vvi vv  i  -v    --    ---
C genome_12_197        697 TGGGGGTGTAGGTTCAGTAGAAGCCAATCAAACATAAGCCT--AAAA--- 653

  scaffold314|s      39322 ATG-TCAATGA---TGCGTTTCAGTCTGTTTTTT-TTGGTATGTGTGTTT 39366
                              -v  v   ---  i v  ii i  i      -vv   v         
C genome_12_197        652 ATGAGCATTGAATCTGTGATTTGGCCTATTTTTTAAGGGTCTGTGTGTTT 603

  scaffold314|s      39367 TTTTTACTTTCGTACGATCGAAAAAAAACTCTAGCTTCACCCATCATAAT 39416
                                - vv  iii     vv        v vv    i  i   v     
C genome_12_197        602 TTTTT-CGGTCACGCGATCCTAAAAAAACACATGCTTTACTCATGATAAT 554

  scaffold314|s      39417 TCATTGAGAACCCCTTCAACCATGACAGATCCGTCGTCACCTTTGACTAT 39466
                               i  i  v v             v     iv ii  ii      i i
C genome_12_197        553 TCATCGAAAAACGCTTCAACCATGACCGATCCAACACCATTTTTGACCAC 504

  scaffold314|s      39467 TCCGGCAATGCCACCACTGCCACCTCCACAACCTCCCTTGGCAGATTCAA 39516
                           v      v     v  i i             i      vi  v v   v
C genome_12_197        503 ACCGGCACTGCCAACATTACCACCTCCACAACTTCCCTTCACACAATCAT 454

  scaffold314|s      39517 CTTCGAATACCAATCGCCCAGCGATGCCGAAAAGTCCCGTGACTGCGCCA 39566
                           i   v       i     v      i     i v   i v    iii v 
C genome_12_197        453 TTTCTAATACCAGTCGCCAAGCGATACCGAAGATTCCTGGGACTATACGA 404

  scaffold314|s      39567 CGACCACAGCCGCCA--AACACACCATCTCCGTTAACCACACAAAACGTA 39614
                            v       --    --  v        vv   i i vv   ---     
C genome_12_197        403 CCACCACAG--GCCAAGAAAACACCATCGACGTCAGCACCAC---ACGTA 359

  scaffold314|s      39615 GAACAACTTGTCATCCACTCTGCGGCGGCATCATCGGTATCGACGTTAAC 39664
                           viv ------i  v ii   v     v  i     ii-   i  ii v v
C genome_12_197        358 TGCC------CCAACTGCTCAGCGGCCGCGTCATCAA-ATCAACACTCAA 316

  scaffold314|s      39665 CACCTCCATTCGTCC-CAACAACGCACCCGCATC-TTCCCGACAGACTCC 39712
                           vi v   i   i   - vv   v  vi  v  v - i   iiv   --  
C genome_12_197        315 AGCGTCCGTTCATCCTCCCCAAGGCCTCCCCAACATCCCCAGGAGA--CC 268

  scaffold314|s      39713 CAAGAAGAGAGGAGACATTAACTACCACTGGTCGCCATCCCCCAAGAAGC 39762
                              v   vvi  v   i iivi viv  vv     vi     iiv     
C genome_12_197        267 CAATAAGTTGGGCGACGTCGCTTTTGACGCGTCGCGGTCCCCTGTGAAGC 218

  scaffold314|s      39763 C 39763
                            
C genome_12_197        217 C 217

Matrix = 20p43g.matrix
Kimura (with divCpGMod) = 28.80
Transitions / transversions = 1.00 (77/77)
Gap_init rate = 0.04 (28 / 639), avg. gap size = 1.11 (31 / 28)


4745 5.50 0.00 0.00 scaffold314|size569245 39764 40345 (521641) rnd-5_family-706#DNA/PiggyBac 6 587 (477) m_b1363s001i50 104538

  scaffold314|s      39764 TGCACCAAATTTTGACGTCACACCAAGTGACGACAACTCCGCATTCTCTG 39813
                                    i  i ?      ?                    ?     i 
  rnd-5_family-          6 TGCACCAAACTTCGNCGTCACNCCAAGTGACGACAACTCCGCNTTCTCCG 55

  scaffold314|s      39814 GCGACAATCCGGAAGGATGGGAGAAGGAAGAGGAGATGATGATGGCCGTC 39863
                                i       ?                      ?         vi  
  rnd-5_family-         56 GCGACGATCCGGANGGATGGGAGAAGGAAGAGGAGANGATGATGGCGATC 105

  scaffold314|s      39864 ATTTGCGAGCAAAATCGCAAGGAACGCGAAGAGGCAGAGACAGAAAAGGA 39913
                                                                   v?    i   
  rnd-5_family-        106 ATTTGCGAGCAAAATCGCAAGGAACGCGAAGAGGCAGAGAANGAAAGGGA 155

  scaffold314|s      39914 CATGGGAGAAGTGCCAGAAATCTTCTCTTTCATGATAAACTTGGAGGAGA 39963
                                                                             
  rnd-5_family-        156 CATGGGAGAAGTGCCAGAAATCTTCTCTTTCATGATAAACTTGGAGGAGA 205

  scaffold314|s      39964 TTGAGGAGGAGGAACAGAACCCATCGATGGTTGTTGTGACAAAGACAGCT 40013
                                                           v    v  i     ?   
  rnd-5_family-        206 TTGAGGAGGAGGAACAGAACCCATCGATGGTTCTTGTCACGAAGACNGCT 255

  scaffold314|s      40014 GTTCTTAAAAAAATGAAAGTCTCCGAGCTCAAGGAGCTTCACAATCTACT 40063
                             i         i                                     
  rnd-5_family-        256 GTCCTTAAAAAAGTGAAAGTCTCCGAGCTCAAGGAGCTTCACAATCTACT 305

  scaffold314|s      40064 GTGTATCTCCCTCCCCTCTGACAAGAAGAAGCCATCATTGTTTGCAAATC 40113
                                          ?                 i  i             
  rnd-5_family-        306 GTGTATCTCCCTCCCNTCTGACAAGAAGAAGCCGTCGTTGTTTGCAAATC 355

  scaffold314|s      40114 TCCGTGATAGCGACAAAACCAAAAAGATAGACAACGAGACATTTGAGTAT 40163
                                   v          v  i v       i          i     i
  rnd-5_family-        356 TCCGTGATTGCGACAAAACAAAGATGATAGACGACGAGACATTCGAGTAC 405

  scaffold314|s      40164 CAAGTGGAGGAGTTGCCGGTGCATCTACAGAAGGGGCCTCGATGGGAGAT 40213
                           v    v             i                              
  rnd-5_family-        406 GAAGTCGAGGAGTTGCCGGCGCATCTACAGAAGGGGCCTCGATGGGAGAT 455

  scaffold314|s      40214 TTTGATGGGCATGGAGATTGATGTGCCGTCTGGATTCCATCCAAGTGGTG 40263
                           v    i    i ?                                     
  rnd-5_family-        456 ATTGACGGGCGTNGAGATTGATGTGCCGTCTGGATTCCATCCAAGTGGTG 505

  scaffold314|s      40264 TGGAGGATGGTTTCTTCGCGCCAACCAACAAAGACAACAATGTGGGTGTG 40313
                            v                       ?            i           
  rnd-5_family-        506 TTGAGGATGGTTTCTTCGCGCCAACNAACAAAGACAACGATGTGGGTGTG 555

  scaffold314|s      40314 GCAAAGATGTCCTATTTGACGGAAGCGGATGA 40345
                                      v                i   
  rnd-5_family-        556 GCAAAGATGTCATATTTGACGGAAGCGGGTGA 587

Matrix = 20p43g.matrix
Kimura (with divCpGMod) = 3.64
Transitions / transversions = 1.67 (20/12)
Gap_init rate = 0.00 (0 / 581), avg. gap size = 0.0 (0 / 0)


294 29.12 3.88 1.52 scaffold314|size569245 40961 41089 (520897) rnd-5_family-1062#DNA/PiggyBac 1796 1927 (1506) m_b1363s001i51 104539

  scaffold314|s      40961 GATGAGCAGACAATTGGGTTCAAGG---GTGCACATGGCTTGGC--CCTT 41005
                                      i  v  ?       ---  vv? i  --i  i --v  v
  rnd-5_family-       1796 GATGAGCAGACGATGGGNTTCAAGGGGAGTCANCGTG--CTGACAAGCTA 1843

  scaffold314|s      41006 CGAATTACGTATAAACGAGAGGGTGATGGCTATCAATGTGATGCCATCTG 41055
                             v  i vv  i   vii     i     ? vi  i  i  ivv ? ivv
  rnd-5_family-       1844 CGTATCAGCTACAAAAAGGAGGGCGATGGNTTCCAGTGCGACTGCNTTGC 1893

  scaffold314|s      41056 TGAAAATGGGTATACCTTTTCCTTTTACTTCCGA 41089
                           ?  vi i  ?  i  v  iv i  i     ?   
  rnd-5_family-       1894 NGATGACGGNTACACATTCACTTTCTACTTNCGA 1927

Matrix = 20p43g.matrix
Kimura (with divCpGMod) = 33.87
Transitions / transversions = 1.18 (20/17)
Gap_init rate = 0.03 (4 / 128), avg. gap size = 1.75 (7 / 4)


403 26.95 0.86 0.86 scaffold314|size569245 41550 41665 (520321) rnd-5_family-1062#DNA/PiggyBac 2403 2518 (915) m_b1363s001i52 104540

  scaffold314|s      41550 TGATGTTTACAACTTTCACATGAACAGCGTCGACATGGCAGATCAACTCC 41599
                               ?iv      v ?v ?       i   i     v  i  i  i  v 
  rnd-5_family-       2403 TGATNCGTACAACATNAANATGAACAACGTTGACATTGCGGACCAGCTGC 2452

  scaffold314|s      41600 GAAACCACTACCGATTCAATCACTGG-TTTAGAAATAGAAAGTGGTGGTG 41648
                            ?  i  v      iiii iviv   - vii   ii?    -        
  rnd-5_family-       2453 GNAATCAATACCGACCTGACAGGTGGATGCGGAAGCNGAAA-TGGTGGTG 2501

  scaffold314|s      41649 GTCAATCTTTCTGTGGG 41665
                            ? i  v  ii v    
  rnd-5_family-       2502 GNCGATGTTCTTTTGGG 2518

Matrix = 20p43g.matrix
Kimura (with divCpGMod) = 31.18
Transitions / transversions = 1.82 (20/11)
Gap_init rate = 0.02 (2 / 115), avg. gap size = 1.00 (2 / 2)


4287 1.69 0.21 0.00 scaffold314|size569245 41855 42327 (519659) rnd-5_family-706#DNA/PiggyBac 588 1061 (3) m_b1363s001i53 104541

  scaffold314|s      41855 CAAGCAATACTCGATCTTCGTCAGCATCCGTATCTGAAAGGAGGGCGGTG 41904
                                  i                                          
  rnd-5_family-        588 CAAGCAACACTCGATCTTCGTCAGCATCCGTATCTGAAAGGAGGGCGGTG 637

  scaffold314|s      41905 TCATCAGCGGCTTCTTCGACAACTCGGTGGAAGTACAACTTGTCTACTGC 41954
                                                                          ?  
  rnd-5_family-        638 TCATCAGCGGCTTCTTCGACAACTCGGTGGAAGTACAACTTGTCTACNGC 687

  scaffold314|s      41955 AAAGGGAAGAGAGGCATACTTAACGGACGTGCCAACAAACTCTATCACGG 42004
                                                        i                    
  rnd-5_family-        688 AAAGGGAAGAGAGGCATACTTAACGGACGCGCCAACAAACTCTATCACGG 737

  scaffold314|s      42005 TCAACAGAATGAGTACTGCTTTCTTCTCCATCAGAAAGGATGGAAGATTC 42054
                                                                             
  rnd-5_family-        738 TCAACAGAATGAGTACTGCTTTCTTCTCCATCAGAAAGGATGGAAGATTC 787

  scaffold314|s      42055 CATGCAATGATTCCTACCGAAGATCGAGTCTCATATTGCCAACTATGCAA 42104
                                  i   i  i                 i  i              
  rnd-5_family-        788 CATGCAACGATCCCCACCGAAGATCGAGTCTCGTACTGCCAACTATGCAA 837

  scaffold314|s      42105 GTATAACTGGACTCACACGCTATCCAAGCAGGCTCAGAAAAAGAATGCAG 42154
                                                                             
  rnd-5_family-        838 GTATAACTGGACTCACACGCTATCCAAGCAGGCTCAGAAAAAGAATGCAG 887

  scaffold314|s      42155 TGATGAAGAACAATAGGTGTAGCATCAAGAGGTGCATTGAGTGTAATGTG 42204
                                                     i                       
  rnd-5_family-        888 TGATGAAGAACAATAGGTGTAGCATCGAGAGGTGCATTGAGTGTAATGTG 937

  scaffold314|s      42205 AATTTGTGTGCAGCTTGTATTAATGAGTGGCATGGGTTTGATTGGGGTAG 42254
                                                                ?            
  rnd-5_family-        938 AATTTGTGTGCAGCTTGTATTAATGAGTGGCATGGGTNTGATTGGGGTAG 987

  scaffold314|s      42255 AATTAATGATTGTGTTAATGAATAGTTTGTTTGGTCCATTTTCAATCATA 42304
                                                                             
  rnd-5_family-        988 AATTAATGATTGTGTTAATGAATAGTTTGTTTGGTCCATTTTCAATCATA 1037

  scaffold314|s      42305 ATGCCCTATTATGTACTGA-AAGG 42327
                                              -    
  rnd-5_family-       1038 ATGCCCTATTATGTACTGATAAGG 1061

Matrix = 20p43g.matrix
Kimura (with divCpGMod) = 0.94
Transitions / transversions = 1.00 (8/0)
Gap_init rate = 0.00 (1 / 472), avg. gap size = 1.00 (1 / 1)


384 20.45 1.12 1.12 scaffold314|size569245 42322 42410 (519576) C genome_12_19731#DNA (758) 89 1 m_b1363s001i54 104537

  scaffold314|s      42322 GAAAGGTATCAGTATGATATTAACTAGTACATCTACCTGTAGTGACCC-A 42370
                                  v   v  vii  v   i -v  i  i     vv v      - 
C genome_12_197         89 GAAAGGTTTCATTAAAGTAATAATT-TTATATTTACCTTGATTGACCCTA 41

  scaffold314|s      42371 CATTTCTGAAAAACACTCTGTGGTGTGGATTTTTCTGACG 42410
                                i i   i        vi                  
C genome_12_197         40 CATTTTTAAAAGACACTCTGGAGTGTGGATTTTTCTGACG 1

Matrix = 20p43g.matrix
Kimura (with divCpGMod) = 24.04
Transitions / transversions = 1.00 (9/9)
Gap_init rate = 0.02 (2 / 88), avg. gap size = 1.00 (2 / 2)


19 0.00 3.70 0.00 scaffold314|size569245 42950 42976 (519010) (GTGTG)n#Simple_repeat 1 28 (0) m_b1363s252i1 104542

  scaffold314|s      42950 GTGTGGTGTGGTGTGGTGTGGTG-GGTG 42976
                                                  -    
  (GTGTG)n#Simp          1 GTGTGGTGTGGTGTGGTGTGGTGTGGTG 28

Matrix = Unknown
Transitions / transversions = 1.00 (0/0)
Gap_init rate = 0.04 (1 / 26), avg. gap size = 1.00 (1 / 1)


282 10.24 1.06 37.68 scaffold314|size569245 45425 45518 (516468) C rnd-5_family-2975#Unknown (139) 69 1 m_b1363s001i55 104543

  scaffold314|s      45425 GTGGAAATGAACAATCATGACCTTAGAAGGGGTATGGTAGAGGTATGGTA 45474
                                  i         i           ---------------------
C rnd-5_family-         69 GTGGAAACGAACAATCACGACCTTAGAAG--------------------- 41

  scaffold314|s      45475 GTAGCATACTGTAGAAATAATGCAG-AAAATCACATTTCCGTAAA 45518
                           -----   v   v      ?     -           i   i   
C rnd-5_family-         40 -----ATAGTGTCGAAATANTGCAGAAAAATCACATTCCCGCAAA 1

Matrix = 20p43g.matrix
Kimura (with divCpGMod) = 6.56
Transitions / transversions = 2.00 (4/2)
Gap_init rate = 0.29 (27 / 93), avg. gap size = 1.00 (27 / 27)


780 10.74 2.78 12.12 scaffold314|size569245 45539 45718 (516268) rnd-1_family-1385#Unknown 31 195 (10) m_b1363s001i56 104544

  scaffold314|s      45539 ATATTGAAGTTTTTTTGAGTTTGATTACTTTTTCACGGGA-CGGGAGACA 45587
                                         v iv             --- v    -  vi     
  rnd-1_family-         31 ATATTGAAGTTTTTATATGTTTGATTACTTT---AAGGGAGCGCAAGACA 77

  scaffold314|s      45588 ATCTTTCGTTCGTGAATGCTTTTTCGATGTTGTCATAAAAATTTCTCTCC 45637
                           --    i            iv  ii    v             v  v iv
  rnd-1_family-         78 --CTTTTGTTCGTGAATGCCGTTCTGATGATGTCATAAAAATTGCTGTTA 125

  scaffold314|s      45638 AGTGATTACCATAGAGCTGTTCGTTAACTACT----GTGCAATTGACCGA 45683
                                 v ----------         -    ----              
  rnd-1_family-        126 AGTGATAA----------GTTCGTTAA-TACTAAAAGTGCAATTGACCGA 164

  scaffold314|s      45684 ATCTAGATAGTCTGTGGAATCGTTGAAGCCCTAGA 45718
                              ----                            
  rnd-1_family-        165 ATC----TAGTCTGTGGAATCGTTGAAGCCCTAGA 195

Matrix = 20p43g.matrix
Kimura (with divCpGMod) = 10.81
Transitions / transversions = 0.70 (7/10)
Gap_init rate = 0.12 (22 / 179), avg. gap size = 1.14 (25 / 22)


252 11.43 0.00 0.00 scaffold314|size569245 48155 48189 (513797) rnd-5_family-710#Unknown 3 37 (678) m_b1363s001i57 104545

  scaffold314|s      48155 GGGACTGTTCCACTCGCGTCCTTGAGAGGATACTG 48189
                                 v          i            i  i 
  rnd-5_family-          3 GGGACTTTTCCACTCGCATCCTTGAGAGGACACCG 37

Matrix = 20p43g.matrix
Kimura (with divCpGMod) = 9.51
Transitions / transversions = 3.00 (3/1)
Gap_init rate = 0.00 (0 / 34), avg. gap size = 0.0 (0 / 0)


503 19.21 7.55 1.79 scaffold314|size569245 48197 48355 (513631) rnd-5_family-3738#Unknown 4 171 (103) m_b1363s001i58 104546

  scaffold314|s      48197 TTACTGGAATTTACCTGTTTTTTATCACCGGAGG-CA-AAATATGGCCAC 48244
                                     v-    v   iv  i i  i    -  -    v v vv  
  rnd-5_family-          4 TTACTGGAATG-ACCTTTTTCGTACCGCCAGAGGGCAGAAATTTCGGGAC 52

  scaffold314|s      48245 GGGGAACTGCCGAGTGACGTTTCCAGTAAACCTC-CACGATTGAAATTTC 48293
                           v i v v    i       v   v v vv    i-       i       
  rnd-5_family-         53 CGAGTAATGCCAAGTGACGGTTCAATTTTACCTTGCACGATTAAAATTTC 102

  scaffold314|s      48294 TCCGAGTGACGTAT-------CAGAGTACTCG--GTAGTTATCACCAAGT 48334
                               ??      i ------- vi    -   --  ?vv           
  rnd-5_family-        103 TCCGNNTGACGTGTTTTGATNCCAAGTA-TCGCCGTNCGTATCACCAAGT 151

  scaffold314|s      48335 ACTCGGTGATAGCTACCGAGT 48355
                                   i  ?v-       
  rnd-5_family-        152 ACTCGGTGGTANA-ACCGAGT 171

Matrix = 20p43g.matrix
Kimura (with divCpGMod) = 21.31
Transitions / transversions = 0.58 (11/19)
Gap_init rate = 0.05 (8 / 158), avg. gap size = 1.88 (15 / 8)


302 20.21 5.43 3.19 scaffold314|size569245 48295 48386 (513600) C rnd-5_family-1153#Unknown (338) 236 143 m_b1363s001i59 104547

  scaffold314|s      48295 CCGAGTGA--CGTATCA--GAGTACTCGGTAGTTATCACCAAGTACTCGG 48340
                                  ?--   iv  --?   i    ? i--       ?      i  
C rnd-5_family-        236 CCGAGTGNTTCGTGGCACTNAGTGCTCGNTG--TATCACCNAGTACTTGG 189

  scaffold314|s      48341 TGATAGCTACCGAGTACTCGGTAGTTATA-AGCAAGTAGTAGCAAGT 48386
                             i v vi   i          -  v i - v i    vi v i   
C rnd-5_family-        188 TGGTCGACACCAAGTACTCGGT-GTGACACACCGAGTACCACCGAGT 143

Matrix = 20p43g.matrix
Kimura (with divCpGMod) = 22.25
Transitions / transversions = 1.57 (11/7)
Gap_init rate = 0.07 (6 / 91), avg. gap size = 1.33 (8 / 6)


535 12.36 13.21 0.84 scaffold314|size569245 48305 48410 (513576) C rnd-1_family-33#Satellite (32) 134 16 m_b1363s001i60 104548

  scaffold314|s      48305 TATCA--GAGTACTCGGTAGTTATCACCAAGTACTCGGTGATAGCTACCG 48352
                                --           i                     i viii    
C rnd-1_family-        134 TATCACCGAGTACTCGGTGGTTATCACCAAGTACTCGGTGGTTATCACCG 85

  scaffold314|s      48353 AGTACTCGGTAGTTATAAGCAAGTA----GTAG-------CAAGTACTTG 48391
                                     i     v v      ----  i -------        i 
C rnd-1_family-         84 AGTACTCGGTGGTTATCACCAAGTACTCGGTGGTTANCACCAAGTACTCG 35

  scaffold314|s      48392 CGTGATGGT-ACCAAGTACT 48410
                           -     ?i -   i?     
C rnd-1_family-         34 -GTGATNATCACCGNGTACT 16

Matrix = 20p43g.matrix
Kimura (with divCpGMod) = 11.93
Transitions / transversions = 3.33 (10/3)
Gap_init rate = 0.05 (5 / 105), avg. gap size = 3.00 (15 / 5)


625 11.58 0.00 0.00 scaffold314|size569245 48438 48532 (513454) C genome_12_21001#DNA (0) 379 285 m_b1363s001i61 104549

  scaffold314|s      48438 CCAGTCTAAAACTATTATGAATTGCGTTTACTATTCTGAAGCACAAATTC 48487
                                                vi  iv             v         
C genome_12_210        379 CCAGTCTAAAACTATTATGAAGCGCAATTACTATTCTGAACCACAAATTC 330

  scaffold314|s      48488 CATTTTGTACTTATTCCTATGTAATTTTGGCCAATTTCTACACGA 48532
                           v                 vi   v         i        i  
C genome_12_210        329 GATTTTGTACTTATTCCTTCGTACTTTTGGCCAGTTTCTACATGA 285

Matrix = 20p43g.matrix
Kimura (with divCpGMod) = 10.37
Transitions / transversions = 0.83 (5/6)
Gap_init rate = 0.00 (0 / 94), avg. gap size = 0.0 (0 / 0)


458 30.93 0.00 4.15 scaffold314|size569245 49346 49571 (512415) rnd-1_family-1260#Unknown 167 383 (1) m_b1363s001i62 104550

  scaffold314|s      49346 CACCGAGGAGTGCGATCTCCCTTGGCAGCTGCGGAAGTTGCCCCGGTCGC 49395
                                ?  v ivvii     v   ??v v   v   i?v   ii   i v
  rnd-1_family-        167 CACCGNGGCGCCAAGTCTCCATTGNNCGATGCCGAAANGGCCTTGGTTGA 216

  scaffold314|s      49396 CATTTGTATTCAAATGGGAAAAATAAGGCAGCCACTCAATCGTCTCGAAG 49445
                           v  i  i     i        i  vv ?     ii v   i iviv  i 
  rnd-1_family-        217 AATCTGCATTCAGATGGGAAAGATTCGNCAGCCGTTAAATTGCGCGGAGG 266

  scaffold314|s      49446 CAGTCAAGGTCATGAACGACTTGTTTGATGGCACCGAAACCCAAGAGGCA 49495
                             i ?iv ? v        i   v ?ii? i?  v  vv v  i  i   
  rnd-1_family-        267 CAATNGCGNTGATGAACGATTTGATNAGNGANACGGACTCGCAGGAAGCA 316

  scaffold314|s      49496 TTGATTTCATTCCAAACCTCTAGGAAACTAGGAAGTCATGAATTCCAGAA 49545
                           i ------- v?    ii  v -- ? v  v   iv v  ii iiv i  
  rnd-1_family-        317 CT-------TGNCAAATTTCAA--ANAGTACGAAAGCTTGGGTCTAAAAA 357

  scaffold314|s      49546 TGGCAAGGTGACGACGGGATGGTGGA 49571
                                    vv i v           
  rnd-1_family-        358 TGGCAAGGTCTCAAAGGGATGGTGGA 383

Matrix = 20p43g.matrix
Kimura (with divCpGMod) = 41.22
Transitions / transversions = 1.09 (35/32)
Gap_init rate = 0.04 (9 / 225), avg. gap size = 1.00 (9 / 9)


557 25.75 4.80 6.73 scaffold314|size569245 49375 49707 (512279) C rnd-1_family-958#Unknown (286) 1281 955 m_b1363s001i63 104551

  scaffold314|s      49375 TGCGGAAGTTGCCCCGGTCGCCATTTGTATTCAAATGGGAAAAATAAGGC 49424
                              v   i?v   ii   i vv  i  i     i        i  vv ? 
C rnd-1_family-       1281 TGCCGAAANGGCCTTGGTTGAAATCTGCATTCAGATGGGAAAGATTCGNC 1232

  scaffold314|s      49425 AGCCACTCAATCGTCTCGAAGCAGT--CAAGGTCATGAACGACTTGTTTG 49472
                               ?  i v   ivv?  i   i --   --          i   v  i
C rnd-1_family-       1231 AGCCNCTTACTCGCGANGAGGCAATAGCAA--TCATGAACGATTTGATTA 1184

  scaffold314|s      49473 ATGGCACCGAAACCCAAGAGGCATTGATTTCATTCCAAACCTCTAGGAAA 49522
                           ii iv  v    ivvv    iv?    -i??   ------i  -----  
C rnd-1_family-       1183 GCGAGACGGAAATGGCAGAGAGNTTGA-CNNATT------TTC-----AA 1146

  scaffold314|s      49523 CTAGGAAGT--CATGAATTC---CAGA-ATGGCAAGGTGACGACGGGA-- 49564
                            v  v v  -- vi      ---    -    ---   --  v   ? --
C rnd-1_family-       1145 CGAGCACGTACCTCGAATTCAAACAGATATGG---GGT--CGTCGGNAAA 1101

  scaffold314|s      49565 ---TGGTGGAGAGGCTTTCTAAAACGGCATGAAGATGAAATTGTTACCAA 49611
                           ---      v i      vvi  i     i vvii v?i      v v  
C rnd-1_family-       1100 AATTGGTGGCGGGGCTTTAAGAAGCGGCACGCCAGTCNGATTGTTTCGAA 1051

  scaffold314|s      49612 GAGGGGCGAAAATTATGCACTCAATAGACATGATTGGACTA--TCTTTGA 49659
                             i   v  i  v v   ?iiv   v vvv?  i     v --ii? i  
C rnd-1_family-       1050 GAAGGGAGAGAAGTTTGCNTCGAATCGTGCNGACTGGACAAAGCTNTCGA 1001

  scaffold314|s      49660 AAATATTCAGCAAATGTACGATGTG-ATCTATGATGAATTGGTAGATGC 49707
                            v   --v             -  i-  ?  i      v    ?     
C rnd-1_family-       1000 ACATA--AAGCAAATGTACGA-GTATATNTACGATGAAATGGTNGATGC 955

Matrix = 20p43g.matrix
Kimura (with divCpGMod) = 30.26
Transitions / transversions = 0.95 (39/41)
Gap_init rate = 0.09 (30 / 332), avg. gap size = 1.27 (38 / 30)


2310 27.85 1.57 1.69 scaffold314|size569245 49814 50642 (511344) C rnd-1_family-958#Unknown (719) 848 21 m_b1363s001i64 104551

  scaffold314|s      49814 CCAAATTACATCCTGTTTGCAGACGAAAGTGGATTTTCCACCTCCCAAAA 49863
                             ii i              ?  i  i  i  i v ivv  vvv   i  
C rnd-1_family-        848 CCGGACTACATCCTGTTTGCNGATGAGAGCGGGTGTCAAACAAACCAGAA 799

  scaffold314|s      49864 GAAAGATGGACATGTTGGTGGACAGAA-GTTAGTGGTCAAAAGAGGAACA 49912
                            v i  i   v       - i      -   v  v   i  ?iv  ?  v
C rnd-1_family-        798 GCAGGACGGAAATGTTGG-GAACAGAAAGTTCGTTGTCGAANATGGNACT 750

  scaffold314|s      49913 GTTCCACAGACAATG-GCATCAACAACTGACCAAAAATTTACCATGCTTC 49961
                           ivv  v  i  v  ?-   v  - vi v     v ii        v  i 
C rnd-1_family-        749 AGACCTCAAACCATNTGCAGCA-CTGCGGACCACAGGTTTACCATTCTCC 701

  scaffold314|s      49962 CGTTCACATCTGCATTGGGAGAGGCTGTATGCTGTGTTGTAATTTTTCAA 50011
                            v  i  v    v? i?  v     ?  v  i  i  ii v  i  i  i
C rnd-1_family-        700 CCTTTACTTCTGGNTCNGGCGAGGCNGTCTGTTGCGTCATCATCTTCCAG 651

  scaffold314|s      50012 AGCAAGTCTCAAGCTGTACCGGCAACTTGGTGCACAGGAATCGATTACTC 50061
                           v    ivvvv   vv  v  ?  i  v   viv           ivv v 
C rnd-1_family-        650 CGCAAAGAGGAAGAAGTCCCNGCGACATGGAAGACAGGAATCGACATCAC 601

  scaffold314|s      50062 CGTTT---CTCCCATCTTGACTGCAAATTGAGAGGAAATAGATGTTGAGA 50108
                           v   v---v   i  iiv  v  v   ---  ii     v   v v   v
C rnd-1_family-        600 AGTTGAGAATCCTATTCGGAATGAAAA---AGGAGAAATTGATTTGGAGT 554

  scaffold314|s      50109 AAAATG-TGGGGAAAGGACAAGTACTACCCAGGGGGCCCGGCATGCCAGT 50157
                           vi  i -   v  i  --      i  i  ? ii  ?  iivi   v   
C rnd-1_family-        553 TGAACGTTGGTGAGAG--CAAGTATTATCCNGAAGGNCCAAAGTGCAAGT 506

  scaffold314|s      50158 ACAATGGCAAAACAGTTGACTGCCTTACCTTTGTGTCGGAGAGTGGTGGC 50207
                              iv  ?   iv?  ?     i          ii  ?           v
C rnd-1_family-        505 ACAGGGGNAAAGANGTNGACTGTCTTACCTTTGCATCNGAGAGTGGTGGA 456

  scaffold314|s      50208 ATCACTGGCGACATCCTTGTCGCAATTCTTACCTATTTTGATGCGATTGA 50257
                                i    v?  i  ?    v   ?  vivv  i  i  i  i  i  
C rnd-1_family-        455 ATCACCGGCGCNATTCTNGTCGAAATNCTGGAGTACTTCGACGCAATCGA 406

  scaffold314|s      50258 ACTTTTCCCTCGTTCTCCCGAAGGTCCAACACC-ATGTCTGATTGTTGAC 50306
                              v   vvvv v vivvv i?  i    iv  -   -  ?     ?   
C rnd-1_family-        405 ACTGTTCGAGAGGTACGAGGGNGGCCCAATCCCAATG-CTNATTGTNGAC 357

  scaffold314|s      50307 GGACACCAAAGCCGCCTCGATCCAAAGTTTGTTGACTACATCAACACTCA 50356
                             v     i  i  ?  v              i v?         iviv 
C rnd-1_family-        356 GGTCACCAGAGTCGNCTGGATCCAAAGTTTGTCGCNTACATCAACGACGA 307

  scaffold314|s      50357 TGATCACAAATGGAAGGTATACCTTGGAGTTCCGTATGCCACTACACTCT 50406
                           ? ?    i      ii  v i   i  v  ?  ?        iiivi v 
C rnd-1_family-        306 NGNTCACGAATGGAGAGTCTGCCTCGGCGTNCCNTATGCCACCGTCTTGT 257

  scaffold314|s      50407 GGCAGGTTGGTGATGCCTCCGAGCAAAACGG--AATGGTCAAGTCAGAGT 50454
                               i  i  i     v  v  i     i  --   --     vii    
C rnd-1_family-        256 GGCAAGTCGGCGATGCATCAGAACAAAATGGTAAAT--TCAAGATGGAGT 209

  scaffold314|s      50455 GG--TATCGTGAGAAGGCAAAACTCCTAGTCTGGAAAA--ATGAACATGG 50500
                             --v vv    i ii iii -- vv i  ?     i --  ? --  v 
C rnd-1_family-        208 GGACGAAAGTGAAAGAGTGGA--TGATGGTNTGGAAGAGCATNA--ATTG 163

  scaffold314|s      50501 CTTACCTAGAGCAATCAGAGCAGAAGATGTGATGCCTCTGCTTAACAAGA 50550
                                 ?v v  v   i iv   v   i  v  ?     ?v i    iii
C rnd-1_family-        162 CTTACCNCGCGCCATCGGGCCAGCAGACGTCATNCCTCTNATCAACAGAG 113

  scaffold314|s      50551 TTTTCTTCAGGGCATACGGGAATGTTGCTGCTAATAAGAAAGCAGTAGCA 50600
                            i   iv  i v v     ?  i  iiv v i  iv??     v?ii   
C rnd-1_family-        112 TCTTCCACAAGTCCTACGGNAACGTCAATTCCAACCNNAAAGCTNCGGCA 63

  scaffold314|s      50601 GATCGTGGTTAGTACCCACCAAACCGCAAACTGTTGGAGCAC 50642
                                i  v i ?    i      v v  ii    i  i   
C rnd-1_family-         62 GATCGCGGATGGNACCCGCCAAACAGAAAGTTGTTAGAACAC 21

Matrix = 20p43g.matrix
Kimura (with divCpGMod) = 32.11
Transitions / transversions = 1.08 (118/109)
Gap_init rate = 0.03 (22 / 828), avg. gap size = 1.23 (27 / 22)


426 29.62 4.75 4.75 scaffold314|size569245 50821 51178 (510808) C rnd-1_family-1236#LTR/Gypsy (5) 391 34 m_b1363s001i65 104552

  scaffold314|s      50821 TGGAAAATATTAAAAAGTCCAAAAGACTCACCTCTGGTGTCTTGACGTCA 50870
                             v    iv v  ii iv v  i i   i           vv  i --  
C rnd-1_family-        391 TGCAAAACCTGAAGGAAGCAAAGAAACTTACCTCTGGTGTAATGGC--CA 344

  scaffold314|s      50871 --AATGGGGTTCACAGCCTAAATGATCCAAGATTTCTAGCACCCTACCAT 50918
                           --     v  i   vv   vviv     v      i i v v v  iv  
C rnd-1_family-        343 GCAATGGCGTCCACTCCCTTCGAGATCCTAGATTTTTGGAAGCATATAAT 294

  scaffold314|s      50919 GAAC---GTCGTGATGCAGATGCAGCAAGGATAGAAGAGAA-G-ATCT-C 50962
                             ?v--- v  v  v  ii   v --- i v     i    - - iv - 
C rnd-1_family-        293 GANAAGAGACGGGAAGCGAATGAA---AAGTTAGAAAAGAATGCACATGC 247

  scaffold314|s      50963 AAAGCGAAAGACAAAG----GAAGACAAGTTA-GCATCCGCTATAATTGA 51007
                               --  i v   v ----     vi v ? - v --- ii vi --- 
C rnd-1_family-        246 AAAG--AAGGCCAATGTNGCGAAGAAGATTNAAGGA---GTCAAGA---A 205

  scaffold314|s      51008 GTTGCACAAAAAATATGGCCATGAAAAGTCTCACCAATT--CCAATCATG 51055
                            i   ivi ?        ?  i  i ivv    i?vi  -- ?   -- v
C rnd-1_family-        204 GCTGCGAGANAAATATGGNCACGAGAGCACTCATNTGTTTGCNAAT--TT 157

  scaffold314|s      51056 TGACCTGAAGGAATGCGGGCTGTACCTCCAATATAAGAAGCAGGGAAAGA 51105
                           iii vv i ?  i   vv viv     ?               vvi  ? 
C rnd-1_family-        156 CAGCAAGGANGAGTGCTCGACTTACCTNCAATATAAGAAGCAGTCGAANA 107

  scaffold314|s      51106 AAGATCCTGCAATGCCAAAGGA--TTGAGCAACGAGGAGAGCACGTTGCA 51153
                               i  v vi     ?     -- vv  v     --v i  i  i  ii
C rnd-1_family-        106 AAGACCCGGGGATGCCNAAGGACCTACAGGAACGA--CGGGCGCGCTGTG 59

  scaffold314|s      51154 TTGAATTGATTGCCCGTCCCTCCCC 51178
                            v  i v   v  i     v     
C rnd-1_family-         58 TGGAGTGGATGGCTCGTCCATCCCC 34

Matrix = 20p43g.matrix
Kimura (with divCpGMod) = 36.64
Transitions / transversions = 0.87 (47/54)
Gap_init rate = 0.07 (26 / 357), avg. gap size = 1.31 (34 / 26)


596 17.87 0.74 5.38 scaffold314|size569245 51477 51612 (510374) C rnd-1_family-345#Unknown (37) 138 9 m_b1363s001i66 104553

  scaffold314|s      51477 ATTCCACATACGGCGATGG-CGATTCGTCAATGCTTCGACGAGCGACGGT 51525
                             i v   i-      i  -         i   vi              v
C rnd-1_family-        138 ATCCAACAC-CGGCGACGGACGATTCGTCGATGGCTCGACGAGCGACGGG 90

  scaffold314|s      51526 GGAACGTACTCCCTGTGAGGGTGTTCTATCCTGATATACATCGCCGTTGA 51575
                              v         --- ?i  v         v  iv   i       i ?
C rnd-1_family-         89 GGACCGTACTCCC---GNAGGAGTTCTATCCGGACCTACGTCGCCGTCGN 43

  scaffold314|s      51576 AGCCATCGTTGAACCAGATCTGTCGTTGTGGAGAGGT 51612
                                    i   v v  ---  ? ii v    v   
C rnd-1_family-         42 AGCCATCGTCGAAACCGA---GTNGCCGGGGAGTGGT 9

Matrix = 20p43g.matrix
Kimura (with divCpGMod) = 15.46
Transitions / transversions = 1.09 (12/11)
Gap_init rate = 0.06 (8 / 135), avg. gap size = 1.00 (8 / 8)


1923 10.59 1.45 0.36 scaffold314|size569245 51697 51971 (510015) C genome_12_21001#DNA (101) 278 1 m_b1363s001i67 104549

  scaffold314|s      51697 ATTTTTCGCTGACATTTTTTTCTACATAAAATACATACCAAGATCTACGA 51746
                                             v                               
C genome_12_210        278 ATTTTTCGCTGACATTTTGTTCTACATAAAATACATACCAAGATCTACGA 229

  scaffold314|s      51747 TGTACTATTTTGAACCACAAATTA-AAAATTTGACGATCGTATTGTTGTT 51795
                           i         -   i         -i   i    i           i   
C genome_12_210        228 CGTACTATTT-GAATCACAAATTATGAAACTTGATGATCGTATTGTCGTT 180

  scaffold314|s      51796 GTCTTGGGAACTTCTGATGGGTTGAAGGACCTAGCAAATTGGATTTAAGC 51845
                             v                      v         i v     i      
C genome_12_210        179 GTGTTGGGAACTTCTGATGGGTTGACGGACCTAGCGACTTGGACTTAAGC 130

  scaffold314|s      51846 TCTTG---GCATGTAGAAGGATTCTGTTATGTCACCCTGTCGTTAAATCT 51892
                                ---   i              i i       iv      ii   i
C genome_12_210        129 TCTTGAGAGCACGTAGAAGGATTCTGCTGTGTCACCTGGTCGTTGGATCC 80

  scaffold314|s      51893 TTATCTAGCGGACACTATAATGTGCCAAAATTGGGCAATTTTGCTGACAT 51942
                            v     i       v i  i        i           i        
C genome_12_210         79 TAATCTAACGGACACAACAACGTGCCAAAGTTGGGCAATTTCGCTGACAT 30

  scaffold314|s      51943 TTTTGGGTTTCATAATAGTTTTAGACTGG 51971
                                v  i                    
C genome_12_210         29 TTTTGTGTCTCATAATAGTTTTAGACTGG 1

Matrix = 20p43g.matrix
Kimura (with divCpGMod) = 9.22
Transitions / transversions = 2.62 (21/8)
Gap_init rate = 0.01 (3 / 274), avg. gap size = 1.67 (5 / 3)


591 8.79 7.61 1.02 scaffold314|size569245 51997 52088 (509898) C rnd-1_family-500#Unknown (0) 282 185 m_b1363s001i68 104554

  scaffold314|s      51997 TATGTCGTGCACGGATGTGTACCACTTTATTTCTTTTTCGAGCC------ 52040
                                          v   ii    iv-    i           ------
C rnd-1_family-        282 TATGTCGTGCACGGAGGTGCGCCACCG-ATTTTTTTTTCGAGCCGCGCTC 234

  scaffold314|s      52041 -AAATTTTTTTCTTGCGAGATCAGCCATTTTTCACCAAACGACGTCCTT 52088
                           -  v         i                                   
C rnd-1_family-        233 GAATTTTTTTTCTCGCGAGATCAGCCATTTTTCACCAAACGACGTCCTT 185

Matrix = 20p43g.matrix
Kimura (with divCpGMod) = 5.95
Transitions / transversions = 1.67 (5/3)
Gap_init rate = 0.03 (3 / 91), avg. gap size = 2.67 (8 / 3)


2346 13.25 0.81 0.27 scaffold314|size569245 52221 52591 (509395) genome_12_45270-9]2#Unspecified 65 437 (2) m_b1363s001i69 104555

  scaffold314|s      52221 GTGCGCGTCG-TCATCAACATTGCATTGACACGAATTGTCCTATAATCTG 52269
                             i       -i v    v   - i v             vv   i    
  genome_12_452         65 GTACGCGTCGACCCTCAAAATT-CGTGGACACGAATTGTCAGATAGTCTG 113

  scaffold314|s      52270 ACCCTACTTTGTTACATAGTTGCACG-TAATTTTTTGTGTTCGAGAATTT 52318
                              v     i i           ii -v    vi      v         
  genome_12_452        114 ACCGTACTTCGCTACATAGTTGCGTGAGAATTGCTTGTGTGCGAGAATTT 163

  scaffold314|s      52319 TTTGATGGCTTTTAAAGCC-CCCATATCTGACATACCTCACTCCGTAGAA 52367
                             vv  v    i  i   i-              i   i           
  genome_12_452        164 TTATATTGCTTCTAGAGCTTCCCATATCTGACATGCCTTACTCCGTAGAA 213

  scaffold314|s      52368 AACATACCATTTTCTACGTGAACCACTTTGAACCATTTCATCATTTTTGG 52417
                                    v        v  vvv               i          
  genome_12_452        214 AACATACCAATTTCTACGGGATGGACTTTGAACCATTTCGTCATTTTTGG 263

  scaffold314|s      52418 CTTGTTCTGGCAGTGCAATTTCAGCTGCCTTCCGCCAAAGCTGATGACCT 52467
                                 v             v             i i       v     
  genome_12_452        264 CTTGTTATGGCAGTGCAATTGCAGCTGCCTTCCGTCGAAGCTGAGGACCT 313

  scaffold314|s      52468 GTAGAGCTGTACTTAAGCCCTTCAGATTGTCCCAAAGGGTTGTGCAATCT 52517
                                    v            v    v     v                
  genome_12_452        314 GTAGAGCTGGACTTAAGCCCTTGAGATAGTCCCTAAGGGTTGTGCAATCT 363

  scaffold314|s      52518 TGGCTGGGTGCGAGGGATTGGATCATGATAGCACAAGAGTGGTCAAAGAT 52567
                                      v           vv    iv    v              
  genome_12_452        364 TGGCTGGGTGCCAGGGATTGGATATTGATGTCACACGAGTGGTCAAAGAT 413

  scaffold314|s      52568 ATTTGACATTACGTGGTTCAAAGT 52591
                             i      i              
  genome_12_452        414 ATCTGACATCACGTGGTTCAAAGT 437

Matrix = 20p43g.matrix
Kimura (with divCpGMod) = 13.11
Transitions / transversions = 0.69 (20/29)
Gap_init rate = 0.01 (4 / 370), avg. gap size = 1.00 (4 / 4)


926 9.71 0.00 3.73 scaffold314|size569245 52620 52758 (509228) genome_11_11344#DNA 317 450 (0) m_b1363s001i70 104556

  scaffold314|s      52620 CCGCAATAGAGGTAAGTTGACAGGATACTTTTGATTATTTGCCTATGTTA 52669
                            i             v    v    v  i   iv  v      i      
  genome_11_113        317 CTGCAATAGAGGTAACTTGAAAGGAAACCTTTATTTTTTTGCCCATGTTA 366

  scaffold314|s      52670 GCATCACTAGCTTTGTAAAGTAGATAGTATAAGATATGTTTTAAAGTATC 52719
                                i         i -----                            
  genome_11_113        367 GCATCGCTAGCTTTGCA-----GATAGTATAAGATATGTTTTAAAGTATC 411

  scaffold314|s      52720 TTTTGACATTTGCTGGTTCCACAACACCAAGATATACGG 52758
                                        i      v                  
  genome_11_113        412 TTTTGACATTTGCCGGTTCCTCAACACCAAGATATACGG 450

Matrix = 20p43g.matrix
Kimura (with divCpGMod) = 8.87
Transitions / transversions = 1.17 (7/6)
Gap_init rate = 0.04 (5 / 138), avg. gap size = 1.00 (5 / 5)


1034 21.86 1.11 3.79 scaffold314|size569245 52800 53070 (508916) genome_2_12470#DNA 195 458 (0) m_b1363s001i71 104557

  scaffold314|s      52800 CAAAAACAGTGAGGACTATC-ACCATTCTTTCATTGTACAAATGGAGCAA 52848
                            i  v   i v  v  i  i-i    v     i i        v      
  genome_2_1247        195 CGAACACAATTAGCACCATTTGCCATGCTTTCGTCGTACAAATTGAGCAA 244

  scaffold314|s      52849 TGCCCCTTTACTGGTGTACTCTCTATCTCGTAAAAAGTAAAATTTGGTTG 52898
                             i      v i      v    v           v  v          i
  genome_2_1247        245 TGTCCCTTTTCCGGTGTAGTCTCAATCTCGTAAAACGTTAAATTTGGTTA 294

  scaffold314|s      52899 TCTAGAAGCAAATATTA-CATAAGTTACATTAACAAGATCAAAAAGGGCT 52947
                                -      v   i- iiiii v vi   v v    v     ---- 
  genome_2_1247        295 TCTAG-AGCAAAAATTGTCGCGGATAAGGTTATCTAGATGAAAAA----T 339

  scaffold314|s      52948 AATATATAGTTATTGTAATTCATGAATTGTGAACAAGATACAGAAAGTGC 52997
                            vi v ---  i  v       i  iivi i     iivv i        
  genome_2_1247        340 ACCAGA---TTGTTCTAATTCACGAGCGATAAACAAAGGTCGGAAAGTGC 386

  scaffold314|s      52998 TCTAGAGTTGAGTAAACTTGGCACAC-TTTTTGGTCTAGTTGATGCACTT 53046
                              --    i   v    v  i    -      v       i i      
  genome_2_1247        387 TCT--AGTTAAGTTAACTAGGTACACTTTTTTGCTCTAGTTAACGCACTT 434

  scaffold314|s      53047 TTGTCCAACTTTATGTAAGAGGGT 53070
                            v                      
  genome_2_1247        435 TGGTCCAACTTTATGTAAGAGGGT 458

Matrix = 20p43g.matrix
Kimura (with divCpGMod) = 21.11
Transitions / transversions = 1.19 (31/26)
Gap_init rate = 0.05 (13 / 270), avg. gap size = 1.00 (13 / 13)


242 22.22 7.78 0.00 scaffold314|size569245 53235 53324 (508662) rnd-1_family-1332#Unknown 1 97 (0) m_b1363s001i72 104558

  scaffold314|s      53235 AAAAGCTATGTCCTCTTTGTGTCACTGATAGTTGAGTTGA-TTGTAGAGT 53283
                                   ivi    ii  ii    ?v i i         -    vi   
  rnd-1_family-          1 AAAAGCTACCCCCTCCCTGCATCACNTACAATTGAGTTGATTTGTTAAGT 50

  scaffold314|s      53284 -AATTTAAG--AAT---TCAAGTTTGAATGATATTGATTGTAGTGTA 53324
                           -  v     --   ---       viv       v    v  vi   
  rnd-1_family-         51 AAAATTAAGTCAATAAATCAAGTTAACATGATATGGATTTTATCGTA 97

Matrix = 20p43g.matrix
Kimura (with divCpGMod) = 25.53
Transitions / transversions = 1.22 (11/9)
Gap_init rate = 0.04 (4 / 89), avg. gap size = 1.75 (7 / 4)


739 25.71 1.17 2.78 scaffold314|size569245 53367 53622 (508364) rnd-5_family-4415#Unknown 1884 2135 (0) m_b1363s001i73 104559

  scaffold314|s      53367 CACTATTGACCAATGAATTCTATATGTTG-AACTTATGTCAATTACCTGT 53415
                             v  v     i     v   ii      -     i  -   ii  vv  
  rnd-5_family-       1884 CAGTAGTGACCGATGAAGTCTGCATGTTGTAACTTGTG-CAACCACAAGT 1932

  scaffold314|s      53416 ACCAACCCAAGAAAACTATATGTGATGACACTTTTGTTGTGATTACATTT 53465
                            v    v iv i?i ---  v   ?      v      v  v  ii    
  rnd-5_family-       1933 AGCAACACGTGGNGA---TAAGTGNTGACACATTTGTTTTGTTTGTATTT 1979

  scaffold314|s      53466 ACTTATAGTCAGTGTTAGTAAATCCTAAAACCAAAACAATTACCTATTT- 53514
                               i   v      ii v    v  v v   i  ii  v  v -  vi-
  rnd-5_family-       1980 ACTTGTAGACAGTGTCGGGAAATACTTACACCGAAGTAAGTAAC-ATACA 2028

  scaffold314|s      53515 GTTCTGTTGGTAGTTCCATGATACTTTCCTAACACTTATTT-ATAACTCT 53563
                            iv i  viv --    v            v      v   -i ?   v 
  rnd-5_family-       2029 GCACCGTGACT--TTCCCTGATACTTTCCTTACACTTTTTTTGTNACTAT 2076

  scaffold314|s      53564 ACTTATGATGAAGAAGATAGTATTTGGTGCATCCAGACAGAGTTTTGTGC 53613
                                i   i   v v        vvii i       ii      i i? 
  rnd-5_family-       2077 ACTTACGATAAAGTACATAGTATTACACGTATCCAGATGGAGTTTCGCNC 2126

  scaffold314|s      53614 TGGCAGACA 53622
                            vv      
  rnd-5_family-       2127 TCTCAGACA 2135

Matrix = 20p43g.matrix
Kimura (with divCpGMod) = 27.73
Transitions / transversions = 0.94 (31/33)
Gap_init rate = 0.04 (10 / 255), avg. gap size = 1.00 (10 / 10)


424 18.56 12.37 0.00 scaffold314|size569245 53735 53831 (508155) genome_7_7989#DNA 469 577 (0) m_b1363s001i74 104560

  scaffold314|s      53735 TTGGCGACTCAAGTGA---------GACCACAA--GAAATTTTCCTGACA 53773
                              i     i      ---------   v   v--         i    i
  genome_7_7989        469 TTGACGACTTAAGTGACAACCTGGTGACGACACTCGAAATTTTCTTGACG 518

  scaffold314|s      53774 ACATCTGACTACTCCAAGCGGCAAT-TTTCTTGCTAAAGTCAAAGGTTGC 53822
                                    v      vvi   i  -i  v    i      i  i     
  genome_7_7989        519 ACATCTGACGACTCCATCTGGCGATACTTATTGCCAAAGTCGAAAGTTGC 568

  scaffold314|s      53823 CCGTGTTGC 53831
                            i  v    
  genome_7_7989        569 CTGTCTTGC 577

Matrix = 20p43g.matrix
Kimura (with divCpGMod) = 17.84
Transitions / transversions = 1.57 (11/7)
Gap_init rate = 0.03 (3 / 96), avg. gap size = 4.00 (12 / 3)


15 18.73 0.00 0.00 scaffold314|size569245 56746 56777 (505209) (CGG)n#Simple_repeat 1 32 (0) m_b1363s252i2 104561

  scaffold314|s      56746 CGGCGGCGACGGCGACGGCGGCAGTGGCGACG 56777
                                   i     i       i i    i  
  (CGG)n#Simple          1 CGGCGGCGGCGGCGGCGGCGGCGGCGGCGGCG 32

Matrix = Unknown
Transitions / transversions = 1.00 (5/0)
Gap_init rate = 0.00 (0 / 31), avg. gap size = 0.0 (0 / 0)


247 7.89 5.26 0.00 scaffold314|size569245 57084 57121 (504865) C rnd-5_family-2086#Unknown (420) 625 586 m_b1364s001i0 104562

  scaffold314|s      57084 TTTAC-ATTACCAGCAGCCGCTGCAAGATTTTTT-GCAGC 57121
                            i   -     i      i               -     
C rnd-5_family-        625 TCTACNATTACTAGCAGCTGCTGCAAGATTTTTTAGCAGC 586

Matrix = 20p45g.matrix
Kimura (with divCpGMod) = 8.59
Transitions / transversions = 1.00 (3/0)
Gap_init rate = 0.05 (2 / 37), avg. gap size = 1.00 (2 / 2)


3827 2.78 4.07 0.00 scaffold314|size569245 57089 57555 (504431) rnd-1_family-25#Unknown 1 486 (46) m_b1364s001i1 104563

  scaffold314|s      57089 ATTACCAGCAGCCGCTGCAAGATTTTTTGCAGCGAAACAGATTGCAATTT 57138
                                                                        i    
  rnd-1_family-          1 ATTACCAGCAGCCGCTGCAAGATTTTTTGCAGCGAAACAGATTGCGATTT 50

  scaffold314|s      57139 GTAGAGACAGAGGAAGACG-ACATTAAAATAGAGTGGCTTGCAGT-CGAG 57186
                                              -           i         i   -    
  rnd-1_family-         51 GTAGAGACAGAGGAAGACGTACATTAAAATAAAGTGGCTTGTAGTACGAG 100

  scaffold314|s      57187 TGTATGCCAAAATGG-CGGGAG----------GCCCGCAGGCCGC---CC 57222
                                          -      ----------   v  iv     ---  
  rnd-1_family-        101 TGTATGCCAAAATGGGCGGGAGCGCCTCGCGCGCCAGCGCGCCGCGCTCC 150

  scaffold314|s      57223 CGC---CCTTTAGTTTGTGAAATCATTTTCTTGTTACACACTCTTTTGTG 57269
                              --- i                                          
  rnd-1_family-        151 CGCGCCCTTTTAGTTTGTGAAATCATTTTCTTGTTACACACTCTTTTGTG 200

  scaffold314|s      57270 ACACGATAACATTCCCTTCAAGTTTTAAAGAACCCTTGTTTAAAATTTTT 57319
                                                                             
  rnd-1_family-        201 ACACGATAACATTCCCTTCAAGTTTTAAAGAACCCTTGTTTAAAATTTTT 250

  scaffold314|s      57320 CGTCTCTATGTCTTAAAATGATTTGTGACTAATGTTCCCTTAAAGTTTAC 57369
                                   i                                         
  rnd-1_family-        251 CGTCTCTACGTCTTAAAATGATTTGTGACTAATGTTCCCTTAAAGTTTAC 300

  scaffold314|s      57370 AGAAACATTGTTGAAAATAATGTCAGACGTTACACACAAAGATATATTTT 57419
                                                                             
  rnd-1_family-        301 AGAAACATTGTTGAAAATAATGTCAGACGTTACACACAAAGATATATTTT 350

  scaffold314|s      57420 TAAAGGTAGGCATATATTAAAACACTACAACTACCCATGTAAGTCCACGC 57469
                                                      vi                  v  
  rnd-1_family-        351 TAAAGGTAGGCATATATTAAAACACTAAGACTACCCATGTAAGTCCAAGC 400

  scaffold314|s      57470 GAAAAATGAATTATTTACAGGTAAGTTGACATCAACTTCATGGTAAGTAC 57519
                                                                       v     
  rnd-1_family-        401 GAAAAATGAATTATTTACAGGTAAGTTGACATCAACTTCATGGTCAGTAC 450

  scaffold314|s      57520 CTGTTTTGGCAAAAAGCAAAAAAACTGTCTCACTGA 57555
                                                             i 
  rnd-1_family-        451 CTGTTTTGGCAAAAAGCAAAAAAACTGTCTCACTAA 486

Matrix = 20p45g.matrix
Kimura (with divCpGMod) = 2.24
Transitions / transversions = 1.60 (8/5)
Gap_init rate = 0.01 (6 / 466), avg. gap size = 3.17 (19 / 6)


485 21.25 3.01 3.64 scaffold314|size569245 57409 57574 (504412) C rnd-1_family-85#Unknown (29) 212 48 m_b1364s001i2 104564

  scaffold314|s      57409 AGATATATTTTTAAAGGTAGGCATATATTAAAACACTACAACTACCCATG 57458
                                              iv ?i v i     v   iii          
C rnd-1_family-        212 AGATATATTTTTAAAGGTAACCNCAAACTAAAAGACTGTGACTACCCATG 163

  scaffold314|s      57459 TAAGTC-CACGCGAAAAATGAATTATTTACAGGTAA-GTTGA---CATCA 57503
                           i v   -v  i      vv v -             -  v  ---v  v 
C rnd-1_family-        162 CATGTCGAACACGAAAACAGCA-TATTTACAGGTAATGTGGAAGGAATAA 114

  scaffold314|s      57504 ACTTCATGGTAAGTACCTGTTTTGGCAAAAAGCAAAAAAACTGTCTCACT 57553
                            i vv   ----v    vi vv    ?     ii      v        -
C rnd-1_family-        113 ATTAGATG----TTACCAATAATGGCNAAAAGTGAAAAAAGTGTCTCAC- 69

  scaffold314|s      57554 GAAGAAGAAGGAGAAGAAGAA 57574
                             v i     i       i  
C rnd-1_family-         68 GACGGAGAAGAAGAAGAAAAA 48

Matrix = 20p45g.matrix
Kimura (with divCpGMod) = 25.44
Transitions / transversions = 0.79 (15/19)
Gap_init rate = 0.05 (9 / 165), avg. gap size = 1.22 (11 / 9)


34 8.72 0.00 0.00 scaffold314|size569245 57575 57624 (504362) (GAA)n#Simple_repeat 1 50 (0) m_b1364s252i2 104565

  scaffold314|s      57575 GAAGGAGAAGAAGAAGGAGAAGAAGAAGAAGGAGAAGAAGAAGGAGAAGA 57624
                               i           i              i           i      
  (GAA)n#Simple          1 GAAGAAGAAGAAGAAGAAGAAGAAGAAGAAGAAGAAGAAGAAGAAGAAGA 50

Matrix = Unknown
Transitions / transversions = 1.00 (4/0)
Gap_init rate = 0.00 (0 / 49), avg. gap size = 0.0 (0 / 0)


544 1.45 0.00 1.45 scaffold314|size569245 57625 57694 (504292) rnd-1_family-91#Unknown 1 69 (0) m_b1364s001i3 104566

  scaffold314|s      57625 AGAAGAAGGAGAAGAAGGAGAAAACGGCTCAGTTTCCAACACAACTAAGA 57674
                                                                             
  rnd-1_family-          1 AGAAGAAGGAGAAGAAGGAGAAAACGGCTCAGTTTCCAACACAACTAAGA 50

  scaffold314|s      57675 TTTTAAAAAAAATCTTGATA 57694
                               -i              
  rnd-1_family-         51 TTTT-GAAAAAATCTTGATA 69

Matrix = 20p45g.matrix
Kimura (with divCpGMod) = 1.47
Transitions / transversions = 1.00 (1/0)
Gap_init rate = 0.01 (1 / 69), avg. gap size = 1.00 (1 / 1)


227 25.39 2.67 5.48 scaffold314|size569245 57675 57749 (504237) genome_10_11176#DNA 10 82 (374) m_b1364s001i4 104567

  scaffold314|s      57675 TTTTAAAAAAAAT--CTTGATACGTTGCATCCCCTCTGTAGAGCCCCGGT 57722
                               i    iii --   -- v   --  i  ii v      i v     
  genome_10_111         10 TTTTGAAAAGGGTGACTT--TTCGT--CACCCTTTATGTAGAACACCGGT 55

  scaffold314|s      57723 ATCTTTATACGTATTTTCGAGTAGGTG 57749
                             v i i           i ivi    
  genome_10_111         56 ATATCTGTACGTATTTTCAAAAGGGTG 82

Matrix = 20p45g.matrix
Kimura (with divCpGMod) = 32.49
Transitions / transversions = 2.60 (13/5)
Gap_init rate = 0.07 (5 / 74), avg. gap size = 1.20 (6 / 5)

399 10.53 0.00 0.00 scaffold314|size569245 57697 57753 (504233) genome_11_10301#DNA 30 86 (153) m_b1364s001i5 104567

  scaffold314|s      57697 TTGCATCCCCTCTGTAGAGCCCCGGTATCTTTATACGTATTTTCGAGTAG 57746
                                i v                    v               i  vv 
  genome_11_103         30 TTGCACCACCTCTGTAGAGCCCCGGTATATTTATACGTATTTTCAAGGTG 79

  scaffold314|s      57747 GTGCAAT 57753
                                  
  genome_11_103         80 GTGCAAT 86

Matrix = 20p45g.matrix
Kimura (with divCpGMod) = 11.34
Transitions / transversions = 0.50 (2/4)
Gap_init rate = 0.00 (0 / 56), avg. gap size = 0.0 (0 / 0)


935 6.26 16.56 2.15 scaffold314|size569245 57755 57917 (504069) C genome_2_20801#DNA (0) 423 238 m_b1364s001i6 104568

  scaffold314|s      57755 GGAGCATACCTAAAAACACATTTCGCAAATCGCATTTGCACATA------ 57798
                                          -                            ------
C genome_2_2080        423 GGAGCATACCTAAAA-CACATTTCGCAAATCGCATTTGCACATATCGCAT 375

  scaffold314|s      57799 --ATAT-----------CGCA--------TCTCACCTAAAACGTAAATCG 57827
                           -- i  -----------i   --------                     
C genome_2_2080        374 TTACATAAAATTGTGTATGCAACGATTAATCTCACCTAAAACGTAAATCG 325

  scaffold314|s      57828 CAAATCATATTTCTCGCAGATCACATTTCGAATCCCGGTCGCGAGTCCCA 57877
                                                 i                 i         
C genome_2_2080        324 CAAATCATATTTCTCGCAGATCGCATTTCGAATCCCGGTCACGAGTCCCA 275

  scaffold314|s      57878 TTTTCCTATTTTATTATTATATCAGTACAATCGTACGTAC 57917
                                i      -  v    v       --i v  i    
C genome_2_2080        274 TTTTCTTATTTT-TTTTTATCTCAGTAC--CCCTATGTAC 238

Matrix = 20p45g.matrix
Kimura (with divCpGMod) = 5.99
Transitions / transversions = 2.33 (7/3)
Gap_init rate = 0.05 (8 / 162), avg. gap size = 3.88 (31 / 8)

1428 1.61 3.45 8.25 scaffold314|size569245 57905 58107 (503879) C genome_2_20801#DNA (229) 194 1 m_b1364s001i7 104568

  scaffold314|s      57905 CAATCGTACGTACGACAAAAATGTGTAAATGTGATTTGCGATTTGTGTCA 57954
                                i         v                                  
C genome_2_2080        194 CAATCATACGTACGAAAAAAATGTGTAAATGTGATTTGCGATTTGTGTCA 145

  scaffold314|s      57955 ATGGTCGACGAGGGCCTCACGTCGACCAAGATTTGTGTAATTTACACATA 58004
                                             v                               
C genome_2_2080        144 ATGGTCGACGAGGGCCTCTCGTCGACCAAGATTTGTGTAATTTACACATA 95

  scaffold314|s      58005 ATTTGTGTAAATTTACACAAAATTTTCCCGTTTCCCGCCAAAACACAAAA 58054
                                                         -------             
C genome_2_2080         94 ATTTGTGTAAATTTACACAAAATTTTCCCG-------CCAAAACACAAAA 52

  scaffold314|s      58055 AA-------ATGTGTAAATGTGCAAAGGCGATTTGCGAAATGTGTTTTTA 58097
                             -------          --------                 -     
C genome_2_2080         51 AATGTGTAAATGTGTAAAT--------GCGATTTGCGAAATGTG-TTTTA 11

  scaffold314|s      58098 GGTATGCTCC 58107
                                     
C genome_2_2080         10 GGTATGCTCC 1

Matrix = 20p45g.matrix
Kimura (with divCpGMod) = 1.62
Transitions / transversions = 0.50 (1/2)
Gap_init rate = 0.08 (17 / 202), avg. gap size = 1.35 (23 / 17)


1046 12.28 1.15 1.73 scaffold314|size569245 58090 58263 (503723) genome_1_3367#DNA 67 239 (245) m_b1364s001i8 104569

  scaffold314|s      58090 TGTTTTT-AGGTATGCTCCATTATTGCACCACCTTGTTGTCCCCTATCCT 58138
                                 i-    i- iv v                    v  --   i i
  genome_1_3367         67 TGTTTTCCAGGTG-GTGCAATTATTGCACCACCTTGTTGGCC--TATTCC 113

  scaffold314|s      58139 GACGTACAATGGCGTAGAAATGTCGTTGGCATTTCGCCCTGAAAAAGCTT 58188
                           i i      vv i                       v             
  genome_1_3367        114 AATGTACAAACGTGTAGAAATGTCGTTGGCATTTCGGCCTGAAAAAGCTT 163

  scaffold314|s      58189 TGTCACCA-GGGGGAGGTTGTGAAGCTTATCACGCTATAAAGAAAATGTT 58237
                            i  v   -                  vv  iv                 
  genome_1_3367        164 TATCTCCAAGGGGGAGGTTGTGAAGCTGCTCGAGCTATAAAGAAAATGTT 213

  scaffold314|s      58238 GAGAAAATAACAAGAAGGAAAAATAA 58263
                                           i         
  genome_1_3367        214 GAGAAAATAACAAGAAAGAAAAATAA 239

Matrix = 20p45g.matrix
Kimura (with divCpGMod) = 12.83
Transitions / transversions = 1.10 (11/10)
Gap_init rate = 0.03 (5 / 173), avg. gap size = 1.00 (5 / 5)


465 8.11 8.11 0.00 scaffold314|size569245 58271 58344 (503642) C rnd-5_family-3480#Unknown (0) 344 265 m_b1364s001i9 104570

  scaffold314|s      58271 TATACCTGGGTTCTCAATCAAAATTTTGACAGTAGCATAAACAAAGTAAT 58320
                              i     v                  ?           ?         
C rnd-5_family-        344 TATGCCTGGCTTCTCAATCAAAATTTTGNCAGTAGCATAANCAAAGTAAT 295

  scaffold314|s      58321 GAACAT------AATTCCAACTCTCAATGC 58344
                               i ------         v   vi   
C rnd-5_family-        294 GAACGTAAAATCAATTCCAACACTCCGTGC 265

Matrix = 20p45g.matrix
Kimura (with divCpGMod) = 6.07
Transitions / transversions = 1.00 (3/3)
Gap_init rate = 0.01 (1 / 73), avg. gap size = 6.00 (6 / 1)

1199 15.74 12.34 0.00 scaffold314|size569245 58309 58543 (503443) C rnd-5_family-3480#Unknown (80) 264 1 m_b1364s001i10 104570

  scaffold314|s      58309 AAACAAAGTAATGAACATAA------TTCCAACTCTCAATGCCACTGTGC 58352
                             v             i   ------       v   vi    v i i  
C rnd-5_family-        264 AATCAAAGTAATGAACGTAAAATCANTTCCAACGCTCCGTGCCTCCGCGC 215

  scaffold314|s      58353 ACATCGTCATTATGCATGGGAACTC----------------------CAC 58380
                                i                   ----------------------   
C rnd-5_family-        214 ACATCATCATTATGCATGGGAACTCAATATTGTTCCGTACAAACTTCCAC 165

  scaffold314|s      58381 GTGGATTCCAGTGCACTCGTCAAGTTTTTCATTCTTCATAGTAGCACTGT 58430
                                    vvi  i   v  v i       v   v    i        i
C rnd-5_family-        164 GTGGATTCCTTCGCGCTCCTCTAATTTTTCAGTCTACATAATAGCACTGC 115

  scaffold314|s      58431 CTTCTGGTAAACGGGCCAGTGTACCCCTCTGATAACTCATACCATACACG 58480
                             v     i   i      i i       i     v              
C rnd-5_family-        114 CTGCTGGTGAACAGGCCAGCGCACCCCTCCGATAAATCATACCATACACG 65

  scaffold314|s      58481 AAACAATCGATTTCATCCGTACGATCAATGCAAACCCTGTGAACATTTCC 58530
                            v  v             v       i  v      v i         vv
C rnd-5_family-         64 ATACCATCGATTTCATCCCTACGATCGATCCAAACCGTATGAACATTTGG 15

  scaffold314|s      58531 TG-TTTTCCTGTGA 58543
                             - v         
C rnd-5_family-         14 TGATGTTCCTGTGA 1

Matrix = 20p45g.matrix
Kimura (with divCpGMod) = 13.43
Transitions / transversions = 0.85 (17/20)
Gap_init rate = 0.01 (3 / 234), avg. gap size = 9.67 (29 / 3)


338 33.68 4.45 5.44 scaffold314|size569245 58579 59005 (502981) C rnd-1_family-769#Unknown (864) 630 208 m_b1364s001i11 104571

  scaffold314|s      58579 AATGAACCATGTTGCAATAATCTCATACAGTTCTGCATTTGTTCGTACGG 58628
                                  vvi  i    ?i vi vi i  ?i     iv v  vvv     
C rnd-1_family-        630 AATGAACATCGTCGCAANGAATTGGTGCANCTCTGCGATGGTGGCTACGG 581

  scaffold314|s      58629 GATGCTTTCCATCTCTAACAAGCTCTTATGATAAATGCGCACAAATTTT- 58677
                           vi  v v     i i i       vi v  v iv     iv i      -
C rnd-1_family-        580 CGTGATGTCCATTTTTGACAAGCTGCTCTGTTGTATGCGTCCGAATTTTC 531

  scaffold314|s      58678 TCTGCTTCTTCGC--TACTGAACAGTGCCA---TGAAAGTGTTTGCATCA 58722
                                -----v  --  i vi v   iv  ---    viiivi       
C rnd-1_family-        530 TCTGC-----AGCAGTATTTGAAAGTAGCACAGTGAACACAGCTGCATCA 486

  scaffold314|s      58723 TCATTGTCAAGACCAAAACGGCTGAAGTGATTCGAAATGTTATTGGT--T 58770
                                i    vv  ivi   ivi v   - i i  v iii i i? i-- 
C rnd-1_family-        485 TCATTATCAATTCCGTGACGAACGCAGT-ACTTGATACACTGTCNGCCAT 437

  scaffold314|s      58771 ATTGAC-CATTTCTTTGTAAGTCTCAATTAAGTTTGCTGTGA--CAAACT 58817
                           i    v-i  v   i v   i   ------------      --  v   
C rnd-1_family-        436 GTTGAAGTATGTCTCTCTAAATCT------------CTGTGATGCATACT 399

  scaffold314|s      58818 CTTCTCCATACTCATCTTCGGTGACAACTCTCCATCTAGATGTGTTACGA 58867
                           vi   v i  i  ivv   v vv ii i ivv  ii    ii     v v
C rnd-1_family-        398 GCTCTGCGTATTCGGATTCCGATATGATTTGGCACTTAGACATGTTAGGC 349

  scaffold314|s      58868 TGACCAACAATCGTCCATCCACCATCCTCAATGCAATTCCTAATACCAGC 58917
                            vviv  v  vvi    v             ii   vv   v     i  
C rnd-1_family-        348 TTCTGAAGAAGGATCCAACCACCATCCTCAACACAAGACCTTATACCGGC 299

  scaffold314|s      58918 CGGCA--TGCT--ATT-AATGATGTTGTTCTTCT-GACCTAACCGTCCGC 58961
                           v  v -- v  --  i-  v   v ivv   i  - v   --  -  i  
C rnd-1_family-        298 AGGAAGTTCCTTGATCAAAGGATTTCCATCTCCTCGTCCT--CC-TCTGC 252

  scaffold314|s      58962 CATGCCCCCGTCCT--CGCTCTACTCTACCCCCACCCCTACCAACA 59005
                            vivv  i  v   --  i  v  i --  i ii     ?   i  
C rnd-1_family-        251 CTCTACCTCGGCCTGGCGTTCGACCC--CCTCTGCCCCTNCCAGCA 208

Matrix = 20p45g.matrix
Kimura (with divCpGMod) = 41.71
Transitions / transversions = 1.03 (69/67)
Gap_init rate = 0.08 (34 / 426), avg. gap size = 1.24 (42 / 34)


1940 10.67 1.32 0.66 scaffold314|size569245 59010 59311 (502675) rnd-5_family-716#Unknown 1 304 (176) m_b1364s001i12 104572

  scaffold314|s      59010 TATTGCCACGACATGATACAGCTCTCCCCT-ACCATCTCTTGCAAGTCCA 59058
                                       v  v        ?    i-                   
  rnd-5_family-          1 TATTGCCACGACCTGCTACAGCTCNCCCCCCACCATCTCTTGCAAGTCCA 50

  scaffold314|s      59059 GTAGGTATTCCTCTCCTTAGCCCATGTGAAGCACTTGCTCGTTGTCCGTT 59108
                                iv         i v           i         v      vi 
  rnd-5_family-         51 GTAGGCCTTCCTCTCCCTTGCCCATGTGAAACACTTGCTCTTTGTCCCCT 100

  scaffold314|s      59109 TGCATGCCCAGCAGTTGTTCCTCCTCCACTCATCCGCGCAGCACTCCCTC 59158
                               i i    ? i   v     v          i    v          
  rnd-5_family-        101 TGCACGTCCAGNAATTGATCCTCGTCCACTCATCTGCGCCGCACTCCCTC 150

  scaffold314|s      59159 GTCTGGTGTTATCTCCATCTGCTCTGCCATGAGGATTAGCAACATCAGAC 59208
                           v v  ??                     v                     
  rnd-5_family-        151 CTGTGNNGTTATCTCCATCTGCTCTGCCTTGAGGATTAGCAACATCAGAC 200

  scaffold314|s      59209 ATCACTGTACCACCTTCAACATTAATTGGCACAGCAGTCTCAACAGTGCC 59258
                                                           v  i      vi      
  rnd-5_family-        201 ATCACTGTACCACCTTCAACATTAATTGGCACTGCGGTCTCACTAGTGCC 250

  scaffold314|s      59259 AGGACTGTTGCTCATCTGGATGATCA-GATTTTCTGTT-CA-GAGTAATC 59305
                               v                   i -i i  v?   i-  -   i -- 
  rnd-5_family-        251 AGGAATGTTGCTCATCTGGATGATTATAACTTGNTGTCGCAGGAGCA--C 298

  scaffold314|s      59306 CAGAAA 59311
                                 
  rnd-5_family-        299 CAGAAA 304

Matrix = 20p45g.matrix
Kimura (with divCpGMod) = 10.67
Transitions / transversions = 1.00 (16/16)
Gap_init rate = 0.02 (6 / 301), avg. gap size = 1.00 (6 / 6)


1328 9.66 0.00 0.00 scaffold314|size569245 59283 59458 (502528) genome_1_3367#DNA 307 482 (2) m_b1364s001i13 104573

  scaffold314|s      59283 CAGATTTTCTGTTCAGAGTAATCCAGAAACTACGTTTCTCACAAATTTGT 59332
                                            i              v                 
  genome_1_3367        307 CAGATTTTCTGTTCAGAATAATCCAGAAACTAAGTTTCTCACAAATTTGT 356

  scaffold314|s      59333 CTGTTGCTCTGATGACTACACGCATTGGAATAGTACGAAATGAGGTAGTG 59382
                                     iv  v     i    i            i       i   
  genome_1_3367        357 CTGTTGCTCTACTGTCTACATGCATCGGAATAGTACGAGATGAGGTGGTG 406

  scaffold314|s      59383 CAATAATTGCACCACAAAAAAGAGCATGATAGCACAAAATTTGTGGTGCA 59432
                                                    iviv      i              
  genome_1_3367        407 CAATAATTGCACCACAAAAAAGAGCGGATTAGCACGAAATTTGTGGTGCA 456

  scaffold314|s      59433 ATGATTGCACCACCTCTGGTAACTGG 59458
                             v                  ii   
  genome_1_3367        457 ATTATTGCACCACCTCTGGTAGTTGG 482

Matrix = 20p45g.matrix
Kimura (with divCpGMod) = 8.64
Transitions / transversions = 1.83 (11/6)
Gap_init rate = 0.00 (0 / 175), avg. gap size = 0.0 (0 / 0)


704 15.04 0.00 1.50 scaffold314|size569245 65408 65542 (496444) C rnd-1_family-1234#Unknown (0) 133 1 m_b1364s001i14 104574

  scaffold314|s      65408 ACTTTTCGATTAGATCAGTCAAGCACAACACAGTATGTCCTACATACATA 65457
                                                 -    ?v i    iii         i  
C rnd-1_family-        133 ACTTTTCGATTAGATCAGTCAA-CACANAATAGTACACCCTACATACGTA 85

  scaffold314|s      65458 CCTAAAATACGATACCCTTACACACAGGAATTAAATTGACACCACCATTT 65507
                            v      v  -   v?i v   i               iv         
C rnd-1_family-         84 CGTAAAATCCG-TACGNCTCCACGCAGGAATTAAATTGATTCCACCATTT 36

  scaffold314|s      65508 CCGCCGCCAGAACATCCCCATGAACATGACCTCCC 65542
                                   ii ?  i i ? i        ?  i  
C rnd-1_family-         35 CCGCCGCCGAANCACCTCNACGAACATGANCTTCC 1

Matrix = 20p45g.matrix
Kimura (with divCpGMod) = 14.21
Transitions / transversions = 2.33 (14/6)
Gap_init rate = 0.01 (2 / 134), avg. gap size = 1.00 (2 / 2)


2084 5.26 0.00 0.00 scaffold314|size569245 65549 65795 (496191) C rnd-4_family-69#LTR/Copia (1189) 271 25 m_b1364s001i15 104575

  scaffold314|s      65549 CTGAAAATAGTTGGCAGTACCTGGTGGTACTTAAACAATAGGTAGTAGTA 65598
                                                           i         ?       
C rnd-4_family-        271 CTGAAAATAGTTGGCAGTACCTGGTGGTACTTGAACAATAGGNAGTAGTA 222

  scaffold314|s      65599 TGGCTATAATACTTCACGCAGTGATGGCCTGACTTGGCCCCCTTGACACT 65648
                                                i         i                  
C rnd-4_family-        221 TGGCTATAATACTTCACGCAGCGATGGCCTGGCTTGGCCCCCTTGACACT 172

  scaffold314|s      65649 GGCTTGTGTACAAGAGAGGAGACTTATTTTGTTATTATGGCTATGATTGT 65698
                                                                             
C rnd-4_family-        171 GGCTTGTGTACAAGAGAGGAGACTTATTTTGTTATTATGGCTATGATTGT 122

  scaffold314|s      65699 CTGAAACTACACAATCAACAATCAGCCAGTATTGTACACATGTACCCTAC 65748
                                                                             
C rnd-4_family-        121 CTGAAACTACACAATCAACAATCAGCCAGTATTGTACACATGTACCCTAC 72

  scaffold314|s      65749 TAGTGCGTGAAGCATCACGGATGCAACACGGACACGATCAAGAACAC 65795
                               i                      vvi i  i i  iv  v   
C rnd-4_family-         71 TAGTACGTGAAGCATCACGGATGCAACTAAGGCATGGTCGTGACCAC 25

Matrix = 20p45g.matrix
Kimura (with divCpGMod) = 4.71
Transitions / transversions = 2.25 (9/4)
Gap_init rate = 0.00 (0 / 246), avg. gap size = 0.0 (0 / 0)


19 14.74 4.44 0.00 scaffold314|size569245 65801 65845 (496141) (GATCAA)n#Simple_repeat 1 47 (0) m_b1364s252i3 104576

  scaffold314|s      65801 GATCAAGATCATGATCCGGA-CACGATCACGAAC-AGATCAAGATCA 65845
                                      v    vi  -  v     v  v -            
  (GATCAA)n#Sim          1 GATCAAGATCAAGATCAAGATCAAGATCAAGATCAAGATCAAGATCA 47

Matrix = Unknown
Transitions / transversions = 0.20 (1/5)
Gap_init rate = 0.05 (2 / 44), avg. gap size = 1.00 (2 / 2)


433 2.08 0.00 0.00 scaffold314|size569245 65846 65893 (496093) C rnd-4_family-69#LTR/Copia (1412) 48 1 m_b1364s001i16 104575

  scaffold314|s      65846 CGACTAAGGCATGGTCGTGACCACACAAACGTCACGGATACCTTTTCT 65893
                            i                                              
C rnd-4_family-         48 CAACTAAGGCATGGTCGTGACCACACAAACGTCACGGATACCTTTTCT 1

Matrix = 20p45g.matrix
Kimura (with divCpGMod) = 2.13
Transitions / transversions = 1.00 (1/0)
Gap_init rate = 0.00 (0 / 47), avg. gap size = 0.0 (0 / 0)


1109 1.57 0.00 0.00 scaffold314|size569245 65895 66021 (495965) rnd-5_family-719#Unknown 1 127 (0) m_b1364s001i17 104577

  scaffold314|s      65895 AGTCCCCTCAAACTTATTCATTGGTCCCCATGAACTAAGTTTGCTAAAAG 65944
                                                                       v     
  rnd-5_family-          1 AGTCCCCTCAAACTTATTCATTGGTCCCCATGAACTAAGTTTGCAAAAAG 50

  scaffold314|s      65945 GTACTACGACAAAACCCTAGACAACTCAAAAGTCATCATAAATGTCATAG 65994
                                                     i                       
  rnd-5_family-         51 GTACTACGACAAAACCCTAGACAACTTAAAAGTCATCATAAATGTCATAG 100

  scaffold314|s      65995 AGAATTTCACCAACTATGCGCTTCCTC 66021
                                                      
  rnd-5_family-        101 AGAATTTCACCAACTATGCGCTTCCTC 127

Matrix = 20p45g.matrix
Kimura (with divCpGMod) = 1.59
Transitions / transversions = 1.00 (1/1)
Gap_init rate = 0.00 (0 / 126), avg. gap size = 0.0 (0 / 0)


446 26.18 1.99 1.32 scaffold314|size569245 69096 69246 (492740) C rnd-1_family-441#LTR/Copia (30) 3776 3625 m_b1364s001i18 104578

  scaffold314|s      69096 TTCCGGCA-ATCAATGTGTCGCCAAACACTGGGTGT--GGCAACCTCCTG 69142
                              v    - v  vv       i v v --  v  i--    ?       
C rnd-1_family-       3776 TTCGGGCAGAACATGGTGTCGCTATAGA--GGTTGCACGGCANCCTCCTG 3729

  scaffold314|s      69143 TACCTCAGCGCACGATCATTAGTCCTGAATCGCCGTGACAATGACGGGTG 69192
                             v vv   iiv     i  ?    v   v    v     ii v   i  
C rnd-1_family-       3728 TAGCGAAGCATCCGATCGTTNGTCCGGAAACGCCTTGACAGCGTCGGATG 3679

  scaffold314|s      69193 CAGAACAGTCCTAATCCCACGCTGTGTAGTGCGCTGAATGGTCTGCTTTG 69242
                              i  v  ? vv iv  i     i  i  v  ii ? iv  v v   ? 
C rnd-1_family-       3678 CAGGACCGTNCGCACGCCGCGCTGCGTGGTCCGTCGNACCGTGTTCTTNG 3629

  scaffold314|s      69243 CCTT 69246
                               
C rnd-1_family-       3628 CCTT 3625

Matrix = 20p45g.matrix
Kimura (with divCpGMod) = 27.95
Transitions / transversions = 0.70 (16/23)
Gap_init rate = 0.03 (4 / 150), avg. gap size = 1.25 (5 / 4)


511 29.23 5.41 5.69 scaffold314|size569245 69460 69829 (492157) C rnd-1_family-441#LTR/Copia (469) 3337 2969 m_b1364s001i19 104578

  scaffold314|s      69460 GTGCGGCACAGG--ACTTGTCCCCTGAAATCAA--TCATTCTATCCTCCA 69505
                            i      v  i-- v?                -- vii   ---  i i
C rnd-1_family-       3337 GCGCGGCAGAGATCAANTGTCCCCTGAAATCAAGGTGGCTCT---CTTCG 3291

  scaffold314|s      69506 TCTCAGAAAAATCAGAAG--ATTG-----AGGATCCCAAAT-GGGTTCTT 69547
                           ----   i  i-  -   --v   -----i        iii-   ?   -
C rnd-1_family-       3290 ----AGAGAAG-CA-AAGTCCTTGTCATAGGGATCCCAGGCCGGGNTCT- 3248

  scaffold314|s      69548 CAGCTGTCAAATCAATATGAGG-ATAGGCAGCTTCATCCTCCCATTCTGC 69596
                            i  i     v  v vi     -   v-    ---      v? i  v  
C rnd-1_family-       3247 CGGCCGTCAACTCCAGGTGAGGGATAT-CAGC---ATCCTCANACTCGGC 3202

  scaffold314|s      69597 AATTGTGGGTTTTCTA-ACTTGGAAGTAGCTGGTCACTCC----AGTTAA 69641
                            ivv     vvvvv? -   i i  -     viiv  v  ----    iv
C rnd-1_family-       3201 AGAGGTGGGGAGGGNATACTCGAAA-TAGCTCACAACGCCCTCAAGTTGT 3153

  scaffold314|s      69642 AGAAAGAGGAATGAACAA-TGGACTACTATCATCCAAGGGATCAACAACT 69690
                             vii  v i-  v  ii-     ----      viv   i  ii   ?i
C rnd-1_family-       3152 AGCGGGATGG-TGTACGGGTGGAC----ATCATCGGTGGGGTCGGCAANC 3108

  scaffold314|s      69691 TGCAAGGAGTGTGTAGAC-TCATCAGGATCTTCTGCCAAGAACTTAGGCA 69739
                           v v v   i  v  v  v- vi vi  v  v  - iv i      v  v 
C rnd-1_family-       3107 AGGATGGAATGGGTCGAGGTAGTGGGGTTCGTC-GTGAGGAACTTCGGGA 3059

  scaffold314|s      69740 GTTCACTAATCTTGATACCGTTGAGTCGACACTGCATTGGACACAACAAA 69789
                           vi  ii      iv i   i    vi  i  i     v     ? i  ii
C rnd-1_family-       3058 CCTCGTTAATCTCCACACCATTGATCCGGCATTGCATGGGACANAGCAGG 3009

  scaffold314|s      69790 TGATGTTCAAGATGAGGAATCTCAATTGCCTGATTGATCA 69829
                           ii        vv v   ? iv vi  ?     i       
C rnd-1_family-       3008 CAATGTTCAACCTCAGGNACATAGATNGCCTGGTTGATCA 2969

Matrix = 20p45g.matrix
Kimura (with divCpGMod) = 34.64
Transitions / transversions = 1.12 (54/48)
Gap_init rate = 0.08 (31 / 369), avg. gap size = 1.32 (41 / 31)


7608 0.85 0.24 0.12 scaffold314|size569245 69835 70661 (491325) C rnd-4_family-69#LTR/Copia (0) 1460 633 m_b1364s001i20 104579

  scaffold314|s      69835 ATGTAGACTTGACCTGTCTGTGGATGATCATAAGCAACAGCAGCACTGAC 69884
                                                                             
C rnd-4_family-       1460 ATGTAGACTTGACCTGTCTGTGGATGATCATAAGCAACAGCAGCACTGAC 1411

  scaffold314|s      69885 TGTGCGGTACTCCTTGCATCCATCTTCCTTGTCATAACTGTAGACACTCA 69934
                                                                             
C rnd-4_family-       1410 TGTGCGGTACTCCTTGCATCCATCTTCCTTGTCATAACTGTAGACACTCA 1361

  scaffold314|s      69935 CTGGTCGCCCATAATCATGAATGATCAGAGCTTCCTTTCCAACAACTGAA 69984
                                                                         i   
C rnd-4_family-       1360 CTGGTCGCCCATAATCATGAATGATCAGAGCTTCCTTTCCAACAACCGAA 1311

  scaffold314|s      69985 GTGTCTGCATGACTATCACATTCGACCCTAGTTTCACCACCAATAGAGGA 70034
                                                                             
C rnd-4_family-       1310 GTGTCTGCATGACTATCACATTCGACCCTAGTTTCACCACCAATAGAGGA 1261

  scaffold314|s      70035 ACTTGCTGCCTGAATACGAATGGAATAAACAGGGGCAAGAAATGCAGTGC 70084
                                                                        i    
C rnd-4_family-       1260 ACTTGCTGCCTGAATACGAATGGAATAAACAGGGGCAAGAAATGCGGTGC 1211

  scaffold314|s      70085 CATTGGGTCCAGTTTCCTCATCACTGGATGGCACAGTGCCTGACCACAGT 70134
                                                                        i    
C rnd-4_family-       1210 CATTGGGTCCAGTTTCCTCATCACTGGATGGCACAGTGCCTGACCGCAGT 1161

  scaffold314|s      70135 CAGGACTTTCTTTTCTTCTGCCGAGTCAAAGCAGAGTGGCTCCTGTTGCC 70184
                                                                             
C rnd-4_family-       1160 CAGGACTTTCTTTTCTTCTGCCGAGTCAAAGCAGAGTGGCTCCTGTTGCC 1111

  scaffold314|s      70185 ACTTGGCTTTTGCTCGGAATCATCATCAGACACTTCCATATCTGATCCTT 70234
                                                      i              i       
C rnd-4_family-       1110 ACTTGGCTTTTGCTCGGAATCATCATCGGACACTTCCATATCCGATCCTT 1061

  scaffold314|s      70235 GCTCGGTCTTACTCTCCAATTTTGCAATCTTGGC--CGAGTGCAGCATTT 70282
                                                             --              
C rnd-4_family-       1060 GCTCGGTCTTACTCTCCAATTTTGCAATCTTGGCTTCGAGTGCAGCATTT 1011

  scaffold314|s      70283 TTGGCTTTCAGAGCAGAAATCTTCTTCCTTGGAGATGTGGTGGTAGAGTC 70332
                                                                             
C rnd-4_family-       1010 TTGGCTTTCAGAGCAGAAATCTTCTTCCTTGGAGATGTGGTGGTAGAGTC 961

  scaffold314|s      70333 ATCGAAGGTAACCCCTTTCTTTCTCTTTTTCCTTAGCTCAAAGAGCTTTT 70382
                                          i         -                        
C rnd-4_family-        960 ATCGAAGGTAACCCCCTTCTTTCTC-TTTTCCTTAGCTCAAAGAGCTTTT 912

  scaffold314|s      70383 GCTTCTGTTCGGTAGAGAGCTTCTTGTACTCTTCCTTCTTATAATATCGA 70432
                                                                             
C rnd-4_family-        911 GCTTCTGTTCGGTAGAGAGCTTCTTGTACTCTTCCTTCTTATAATATCGA 862

  scaffold314|s      70433 TCTGTGATGTCCCTGACAGCACTCTTTCCTGAGCCACTACCATCCGACTT 70482
                                                                             
C rnd-4_family-        861 TCTGTGATGTCCCTGACAGCACTCTTTCCTGAGCCACTACCATCCGACTT 812

  scaffold314|s      70483 CTCTCCACCAGAATGAACTGCGGCAATCTTCAGCTCAAGTTGCCCATCAG 70532
                                                                             
C rnd-4_family-        811 CTCTCCACCAGAATGAACTGCGGCAATCTTCAGCTCAAGTTGCCCATCAG 762

  scaffold314|s      70533 ACTGCTTAATGAAGTCTTTGTACAGAGTAACACATTTGTCAAAGTCTGCA 70582
                                                       i                     
C rnd-4_family-        761 ACTGCTTAATGAAGTCTTTGTACAGAGTGACACATTTGTCAAAGTCTGCA 712

  scaffold314|s      70583 CGGTATTCATCGGAGGAAAGGATGGTGGCCTTCACAGTATCCAGCCTTGT 70632
                                                                             
C rnd-4_family-        711 CGGTATTCATCGGAGGAAAGGATGGTGGCCTTCACAGTATCCAGCCTTGT 662

  scaffold314|s      70633 TGTCTTGATACCATCAATCAAGAACCTAA 70661
                                                        
C rnd-4_family-        661 TGTCTTGATACCATCAATCAAGAACCTAA 633

Matrix = 20p45g.matrix
Kimura (with divCpGMod) = 0.30
Transitions / transversions = 1.00 (7/0)
Gap_init rate = 0.00 (2 / 826), avg. gap size = 1.50 (3 / 2)


5326 2.81 0.33 0.00 scaffold314|size569245 71646 72251 (489735) C rnd-4_family-69#LTR/Copia (828) 632 25 m_b1364s001i21 104579

  scaffold314|s      71646 GTGGACTATCAAATCGATGCAAAATTGCAGCGAGGATACTTGGCCTTAAA 71695
                                                                          i  
C rnd-4_family-        632 GTGGACTATCAAATCGATGCAAAATTGCAGCGAGGATACTTGGCCTTGAA 583

  scaffold314|s      71696 ATCTGAGCCAAAGCTTCAACTTGTCACACCAACAAAATAATACTTCTTTC 71745
                                                                             
C rnd-4_family-        582 ATCTGAGCCAAAGCTTCAACTTGTCACACCAACAAAATAATACTTCTTTC 533

  scaffold314|s      71746 GGTGGGCGAAAAA-TAGGGAAAAGGCGTCCCTCTTCCTCAGTACTTGAAT 71794
                                        -                                    
C rnd-4_family-        532 GGTGGGCGAAAAAATAGGGAAAAGGCGTCCCTCTTCCTCAGTACTTGAAT 483

  scaffold314|s      71795 CACTTGATTGATCTGCAGACTATGTGCAAAAACACACAACAGCTGGAACT 71844
                                                i                            
C rnd-4_family-        482 CACTTGATTGATCTGCAGACTGTGTGCAAAAACACACAACAGCTGGAACT 433

  scaffold314|s      71845 CCCGGAATATACCTTCCCACTCCAATAGTATTAAAACTCACGGGAGGCAA 71894
                                                                             
C rnd-4_family-        432 CCCGGAATATACCTTCCCACTCCAATAGTATTAAAACTCACGGGAGGCAA 383

  scaffold314|s      71895 AAATATCACTTGCTTGTGACCTGATCTGCACTGGACTTCAAACACCAAAC 71944
                                                                             
C rnd-4_family-        382 AAATATCACTTGCTTGTGACCTGATCTGCACTGGACTTCAAACACCAAAC 333

  scaffold314|s      71945 AAAATCCTGGTTCCCTGAACTCTCTGTACTTTAGGGGCAATATAGTCTTG 71994
                               i                 i                   v       
C rnd-4_family-        332 AAAACCCTGGTTCCCTGAACTCCCTGTACTTTAGGGGCAATAGAGTCTTG 283

  scaffold314|s      71995 GGTCTGATAAACTGAAAATAGTTGGCAGTACCTGGTGGTACTTAAACAAT 72044
                                                                      i      
C rnd-4_family-        282 GGTCTGATAAACTGAAAATAGTTGGCAGTACCTGGTGGTACTTGAACAAT 233

  scaffold314|s      72045 AGGTAGTAGTATGGCTATAATACTTCACGCAGTGATGGCCTGACTTGGCC 72094
                              ?                            i         i       
C rnd-4_family-        232 AGGNAGTAGTATGGCTATAATACTTCACGCAGCGATGGCCTGGCTTGGCC 183

  scaffold314|s      72095 CCCTTGACACTGGCTTGTGTACAAGAGA-GAGACTTATTTTGTTATTATG 72143
                                                       -                     
C rnd-4_family-        182 CCCTTGACACTGGCTTGTGTACAAGAGAGGAGACTTATTTTGTTATTATG 133

  scaffold314|s      72144 GCTATGATTGTCTGAAACTACACAATCAACAATCAGCCAGTATTGTACAC 72193
                                                                             
C rnd-4_family-        132 GCTATGATTGTCTGAAACTACACAATCAACAATCAGCCAGTATTGTACAC 83

  scaffold314|s      72194 ATGTACCCTACTAGTACGTGAAGCATCACGGATGCAACACGGACACGATC 72243
                                                                 vvi i  i i  
C rnd-4_family-         82 ATGTACCCTACTAGTACGTGAAGCATCACGGATGCAACTAAGGCATGGTC 33

  scaffold314|s      72244 AAGAACAC 72251
                           iv  v   
C rnd-4_family-         32 GTGACCAC 25

Matrix = 20p45g.matrix
Kimura (with divCpGMod) = 2.56
Transitions / transversions = 2.40 (12/5)
Gap_init rate = 0.00 (2 / 605), avg. gap size = 1.00 (2 / 2)


19 14.74 4.44 0.00 scaffold314|size569245 72257 72301 (489685) (GATCAA)n#Simple_repeat 1 47 (0) m_b1364s252i4 104580

  scaffold314|s      72257 GATCAAGATCATGATCCGGA-CACGATCACGAAC-AGATCAAGATCA 72301
                                      v    vi  -  v     v  v -            
  (GATCAA)n#Sim          1 GATCAAGATCAAGATCAAGATCAAGATCAAGATCAAGATCAAGATCA 47

Matrix = Unknown
Transitions / transversions = 0.20 (1/5)
Gap_init rate = 0.05 (2 / 44), avg. gap size = 1.00 (2 / 2)


433 2.08 0.00 0.00 scaffold314|size569245 72302 72349 (489637) C rnd-4_family-69#LTR/Copia (1412) 48 1 m_b1364s001i22 104579

  scaffold314|s      72302 CGACTAAGGCATGGTCGTGACCACACAAACGTCACGGATACCTTTTCT 72349
                            i                                              
C rnd-4_family-         48 CAACTAAGGCATGGTCGTGACCACACAAACGTCACGGATACCTTTTCT 1

Matrix = 20p45g.matrix
Kimura (with divCpGMod) = 2.13
Transitions / transversions = 1.00 (1/0)
Gap_init rate = 0.00 (0 / 47), avg. gap size = 0.0 (0 / 0)


236 6.67 0.00 0.00 scaffold314|size569245 72408 72437 (489549) rnd-4_family-227#LINE/Ambal 1 30 (7599) m_b1364s001i23 104581

  scaffold314|s      72408 TGCATTAATTTCATCGATATTCCTCCACGG 72437
                                  ?               i  i   
  rnd-4_family-          1 TGCATTANTTTCATCGATATTCCCCCGCGG 30

Matrix = 20p45g.matrix
Kimura (with divCpGMod) = 3.94
Transitions / transversions = 1.00 (2/0)
Gap_init rate = 0.00 (0 / 29), avg. gap size = 0.0 (0 / 0)

8452 12.44 0.31 0.38 scaffold314|size569245 72434 72437 (489549) C rnd-4_family-227#LINE/Ambal (9) 7620 7617 m_b1364s001i24 104581

  scaffold314|s      72434 ACGG 72437
                             ii
C rnd-4_family-       7620 ACAA 7617

Matrix = 20p45g.matrix
Kimura (with divCpGMod) = 12.31
Transitions / transversions = 1.00 (2/0)
Gap_init rate = 0.00 (0 / 3), avg. gap size = 0.0 (0 / 0)


63 0.00 0.00 0.00 scaffold314|size569245 72438 72493 (489493) (ACA)n#Simple_repeat 1 56 (0) c_b1364s251i0 104582

  scaffold314|s      72438 ACAACAACAACAACAACAACAACAACAACAACAACAACAACAACAACAAC 72487
                                                                             
  (ACA)n#Simple          1 ACAACAACAACAACAACAACAACAACAACAACAACAACAACAACAACAAC 50

  scaffold314|s      72488 AACAAC 72493
                                 
  (ACA)n#Simple         51 AACAAC 56

Matrix = Unknown
Transitions / transversions = 1.00 (0/0)
Gap_init rate = 0.00 (0 / 55), avg. gap size = 0.0 (0 / 0)


8452 12.44 0.31 0.38 scaffold314|size569245 72494 73795 (488191) C rnd-4_family-227#LINE/Ambal (13) 7616 6316 m_b1364s001i24 104583

  scaffold314|s      72494 TTAGGAAATTAGGTATGCTTTAAGTTCTACCTAGACATGTTTAACCGTTC 72543
                                           ?      v              i           
C rnd-4_family-       7616 TTAGGAAATTAGGTATNCTTTAATTTCTACCTAGACATATTTAACCGTTC 7567

  scaffold314|s      72544 CGGAGTCTTCATACGCCGGGAATTTGTAAGT-CACAGGGTTGTGGTCGCA 72592
                                                    v     - i   v    i       
C rnd-4_family-       7566 CGGAGTCTTCATACGCCGGGAATTTTTAAGTTCGCAGCGTTGCGGTCGCA 7517

  scaffold314|s      72593 ACCACCTGAGAGGTTAACCTCTCCTTCCAGGCTTGTCGTACCCTGGGCAA 72642
                                        v i               ?  v               
C rnd-4_family-       7516 ACCACCTGAGAGGGTGACCTCTCCTTCCAGGNTTTTCGTACCCTGGGCAA 7467

  scaffold314|s      72643 ATAAAGCCGAGCTTTATGATCTGTTTATCCCGACCGTGGGGAGTTGGGCT 72692
                                  vi           v - ?vi  i   i     i---i  ?i  
C rnd-4_family-       7466 ATAAAGCGAAGCTTTATGATAT-TNGGTCTCGATCGTGGA---CTGNACT 7421

  scaffold314|s      72693 GTGAGC-GGGCCGCTTGTATCGCCAGAAGCCAATAGCATTCCCTTTCGCC 72741
                            i    -      ii  ?     ? ?v     i    ?   i     v  
C rnd-4_family-       7420 GCGAGCCGGGCCGTCTGNATCGCNANCAGCCAGTAGCNTTCTCTTTCTCC 7371

  scaffold314|s      72742 AGAGGAGGATTCAATTGATTCCAAATCTACCTCCAGCATCCACTTGTCAT 72791
                           v      v?i  v  i ?    i?i    i   ?        i     ? 
C rnd-4_family-       7370 CGAGGAGTNCTCCATCGNTTCCGNGTCTATCTCNAGCATCCATTTGTCNT 7321

  scaffold314|s      72792 GCTCCGCCAATCCTTCCCCGCCAAGTTCAATCTGAGTTTCGATATCTCGG 72841
                           ?i  i  i i      i  ?  ?     v  i  ?     ?  v   i ?
C rnd-4_family-       7320 NTTCTGCTAGTCCTTCTCCNCCNAGTTCTATTTGNGTTTCNATCTCTTGN 7271

  scaffold314|s      72842 AGAAGTTGTTCTTTCTTCTTTGTGGCGACATAGCCTGCAACCTTGTCGTG 72891
                            ?i        i  ?ii      ?  v  i?    i ?v i         
C rnd-4_family-       7270 ANGAGTTGTTCCTTNCCCTTTGTNGCTACGNAGCCCGNCATCTTGTCGTG 7221

  scaffold314|s      72892 AACTGTAATATTTCGATAAATCCATACACCGTGTGTGACCTCCAGTAATT 72941
                           ? ii  ?  i  ?     i     ?  ?         i    v ?? i  
C rnd-4_family-       7220 NATCGTNATGTTNCGATAGATCCANACNCCGTGTGTGGCCTCGANNAGTT 7171

  scaffold314|s      72942 TCTTCATTAGGGTTTGGACCCAGACTTGCTGTGATAGTTTGCAATAGGGG 72991
                            i  ?  ?  v iv  ii    ??       i  ?  i       i    
C rnd-4_family-       7170 TTTTNATNAGTGCGTGAGCCCANNCTTGCTGCGANAGCTTGCAATGGGGG 7121

  scaffold314|s      72992 CCCAGAACGTCTGTGGAATCCAGAAGGAGGAGTTCCTTGGAGAGCATGCC 73041
                             i  ?           i  ?  ?                   ?   ?  
C rnd-4_family-       7120 CCTAGNACGTCTGTGGAGTCNAGNAGGAGGAGTTCCTTGGAGANCATNCC 7071

  scaffold314|s      73042 CTCCATCATCCTATTCCACCCGATCTTGTCTTGTGATCGAATAAAGGCAG 73091
                                  i ?  iiv   ?     ?        ?  ?  ?  i     ? 
C rnd-4_family-       7070 CTCCATCGTNCTGCGCCANCCGATNTTGTCTTGNGANCGNATGAAGGCNG 7021

  scaffold314|s      73092 TGTATTGTCGGTGAATCGGAGCTGGGATATTGTCCCTGACTAGAGAACCC 73141
                                  v?  v ii -   ??      i                    i
C rnd-4_family-       7020 TGTATTGANGGGGGGT-GGANNTGGGATGTTGTCCCTGACTAGAGAACCT 6972

  scaffold314|s      73142 CTGGTGAAGAGATACTCAGATATCAGTGTGGATAGTTCCGGTGCTGTGTC 73191
                               v                  i  v              v  v     
C rnd-4_family-       6971 CTGGAGAAGAGATACTCAGATATTAGGGTGGATAGTTCCGGAGCGGTGTC 6922

  scaffold314|s      73192 CACTGCACGCATCAACCCGGTGACTTGACGAATGAGAAGGTTTAGGCATC 73241
                                        v  i i i   ?  vi       v     v       
C rnd-4_family-       6921 CACTGCACGCATCCACTCAGCGACNTGTTGAATGAGTAGGTTGAGGCATC 6872

  scaffold314|s      73242 GAACTCTTCCAATTTCTCTGCAGAGAAGGAGATGTCTCGTTGTCTCTTTA 73291
                                  i  i            ?                         i
C rnd-4_family-       6871 GAACTCTCCCGATTTCTCTGCAGNGAAGGAGATGTCTCGTTGTCTCTTTG 6822

  scaffold314|s      73292 CAGGAACAGCAATTGGGGCATTTTTCTCCCAGGTGGGCGAAATCCTTTTG 73341
                            i   i               v ?     ?           i  i  i  
C rnd-4_family-       6821 CGGGAGCAGCAATTGGGGCATGTNTCTCCNAGGTGGGCGAAGTCTTTCTG 6772

  scaffold314|s      73342 TTTAGACAGATAACCTAGAACCGCGGAGACCCCATATACCTGTTTACCGG 73391
                                       v     i        v  ?  i           ?  i 
C rnd-4_family-       6771 TTTAGACAGATATCCTAGGACCGCGGACACNCCGTATACCTGTTTNCCAG 6722

  scaffold314|s      73392 CGAAAAGTTGAAACATTTTTGGGATGCTATGAAGTGTTTTGTGAAGTGA- 73440
                               v i   i           v     i  v  v     i  i     -
C rnd-4_family-       6721 CGAACAATTGGAACATTTTTGGTATGCTGTGTAGAGTTTTATGGAGTGAC 6672

  scaffold314|s      73441 TTTCTAAGCGACTTCTTCGAAGGCTGCTGTCGAAAGGATGTCTAGCCGGG 73490
                             i i i        v         v v            i v       
C rnd-4_family-       6671 TTCCCAGGCGACTTCGTCGAAGGCTTCAGTCGAAAGGATGCCGAGCCGGG 6622

  scaffold314|s      73491 CGAAGAGTGATTTTGCTTCTTGCTTATGCGCG-AGTATCGTAGGGAGGAG 73539
                               ?  i     i                  -       ?         
C rnd-4_family-       6621 CGAANAGCGATTTCGCTTCTTGCTTATGCGCGTAGTATCGNAGGGAGGAG 6572

  scaffold314|s      73540 TCTGAGTCTGAAGTGCACTTTATGTGATCAATAATCATAACGATGGGTTC 73589
                             i     ?        i           i        i  i v      
C rnd-4_family-       6571 TCCGAGTCNGAAGTGCATTTTATGTGATCGATAATCATGACAAGGGGTTC 6522

  scaffold314|s      73590 AAGTGGAAATGTGCATTGAATTTGCTTGGATGGGATATGTTCCATTATCC 73639
                              ?       i      i i     v  i    i               
C rnd-4_family-       6521 AAGNGGAAATGCGCATTGGACTTGCTGGGGTGGGGTATGTTCCATTATCC 6472

  scaffold314|s      73640 TTCGCTTCGCTTCAGAGTCGCAGGCGCAATTGAGTTGTGAAGGACGTGAG 73689
                                  i     i v            i  ?     ?  ?  ?  ?   
C rnd-4_family-       6471 TTCGCTTTGCTTCGGCGTCGCAGGCGCAGTTNAGTTGNGANGGNCGNGAG 6422

  scaffold314|s      73690 AGTTGGTGCCAATCAATAGAATCATCTTGGTGAGCCTTGACGTGGTGGTA 73739
                               v      i  ii v  i  i  i  i  v           i     
C rnd-4_family-       6421 AGTTTGTGCCAGTCGGTTGAGTCGTCCTGATGTGCCTTGACGTGATGGTA 6372

  scaffold314|s      73740 TGTCAGGGAGAACGGGTGGGCTCGAGAGGTGGAGGACATAACCTTAAGGA 73789
                           ?   i              ?      ? i    v     i          
C rnd-4_family-       6371 NGTCGGGGAGAACGGGTGGNCTCGAGNGATGGATGACATGACCTTAAGGA 6322

  scaffold314|s      73790 TGTCTG 73795
                           i     
C rnd-4_family-       6321 CGTCTG 6316

Matrix = 20p45g.matrix
Kimura (with divCpGMod) = 12.31
Transitions / transversions = 2.27 (111/49)
Gap_init rate = 0.01 (9 / 1301), avg. gap size = 1.00 (9 / 9)


5998 8.79 0.00 0.00 scaffold314|size569245 73796 74569 (487417) C rnd-4_family-227#LINE/Ambal (2155) 5474 4701 m_b1364s001i25 104583

  scaffold314|s      73796 ATCTGCCTCGAAAACGTCAGACTCGAAGAGCACTTGTTGGTGGAGCCGAA 73845
                              ?        i     i     i                 ?     i 
C rnd-4_family-       5474 ATCNGCCTCGAAGACGTCGGACTCAAAGAGCACTTGTTGGTGNAGCCGGA 5425

  scaffold314|s      73846 CTAGGCTTAATATTTTGAGTTCCTCTGTCGAGAATCCTACGTGCGCCAGT 73895
                                i     i i vv      v              i     ?     
C rnd-4_family-       5424 CTAGGTTTAATGTCTGCAGTTCCGCTGTCGAGAATCCTGCGTGCNCCAGT 5375

  scaffold314|s      73896 GCATCCATCATCCATCTGTCGCGTTCTCTGGGGGGTTGGAATAGTGTGTG 73945
                                                              ?i       ??    
C rnd-4_family-       5374 GCATCCATCATCCATCTGTCGCGTTCTCTGGGGGGNCGGAATAGNNTGTG 5325

  scaffold314|s      73946 GTTCAGGAATAGTCAAAAATGAAAAAGGTCCAGTTTTTCCCATAGAGATT 73995
                                ?   ?  v ii  ii    i?    i                   
C rnd-4_family-       5324 GTTCANGAANAGACGGAAGCGAAAGNGGTCTAGTTTTTCCCATAGAGATT 5275

  scaffold314|s      73996 TGCAGAACCCAGCCGTTGCCAAGGTGCCGTATCGTTTGAAACTTAGCGTG 74045
                                     i         v   ii                   i    
C rnd-4_family-       5274 TGCAGAACCCGGCCGTTGCCCAGGCACCGTATCGTTTGAAACTTAACGTG 5225

  scaffold314|s      74046 AAGGGTTGGTTGGATATACCTACTTCACAGATAAGGAGTTCCAATGACAT 74095
                                     i      i     i  i     v  v              
C rnd-4_family-       5224 AAGGGTTGGTCGGATATGCCTACCTCGCAGATTAGTAGTTCCAATGACAT 5175

  scaffold314|s      74096 TTGGAGCTGGACTCCGAGAGCTGTGGACGTACCATAATGAGTGTAAAATT 74145
                                       ?               i    i                
C rnd-4_family-       5174 TTGGAGCTGGACNCCGAGAGCTGTGGACATACCGTAATGAGTGTAAAATT 5125

  scaffold314|s      74146 TTTGATAAGCTTCTACCATTGCCTCTATGCCCCAGTGAGGGTACCCTAAT 74195
                             i    v           v                 v   ?        
C rnd-4_family-       5124 TTCGATACGCTTCTACCATGGCCTCTATGCCCCAGTGCGGGNACCCTAAT 5075

  scaffold314|s      74196 CCATAAAAACCTGAATCCATAGCTCTGAGGTCCCTTCTAGCGGAGCGAAT 74245
                             i  i       ?   v  ?        v      i             
C rnd-4_family-       5074 CCGTAGAAACCTGNATCGATNGCTCTGAGCTCCCTTTTAGCGGAGCGAAT 5025

  scaffold314|s      74246 GAGACCGCCAATGGGGGCCATCCAGTAGTATGGTTTGTGCATTGCTGTGG 74295
                                    i                    i           i       
C rnd-4_family-       5024 GAGACCGCCGATGGGGGCCATCCAGTAGTACGGTTTGTGCATCGCTGTGG 4975

  scaffold314|s      74296 TTAAGTCTTGAAAGGATGAGGTATTGGCGCTTAGCCCATACTTAACCTTA 74345
                                                             i  i  i     i  i
C rnd-4_family-       4974 TTAAGTCTTGAAAGGATGAGGTATTGGCGCTTAGTCCGTATTTAACTTTG 4925

  scaffold314|s      74346 GGCCAGAACTTCCTGGCTACACTGATATGAAAATCTCGTGGGCGTAGTCC 74395
                                         i           i  i     i          i   
C rnd-4_family-       4924 GGCCAGAACTTCCTAGCTACACTGATGTGGAAATCCCGTGGGCGTAATCC 4875

  scaffold314|s      74396 GGAGTTTCTTGCTTGGCTGGCCCAGCTGATTGCCTTTTCTCTCATAGCAT 74445
                                                         i        v v   i    
C rnd-4_family-       4874 GGAGTTTCTTGCTTGGCTGGCCCAGCTGATCGCCTTTTCGCGCATGGCAT 4825

  scaffold314|s      74446 CAAGCGTTGCCTGAGAGCCGTCCGGCGAAGAGGTCCCACCTAGTGTGGTG 74495
                            v                    v                    v      
C rnd-4_family-       4824 CTAGCGTTGCCTGAGAGCCGTCGGGCGAAGAGGTCCCACCTAGGGTGGTG 4775

  scaffold314|s      74496 CTGGGGGAAGACACTGGTAGCTGTTGTATCTGCACTACTGACCCGTCGGG 74545
                                i  i   i                                  v  
C rnd-4_family-       4774 CTGGGAGAGGACGCTGGTAGCTGTTGTATCTGCACTACTGACCCGTCCGG 4725

  scaffold314|s      74546 ACTGGGTACTGTAATGTCTAGTGG 74569
                                    i    i  v      
C rnd-4_family-       4724 ACTGGGTACCGTAACGTGTAGTGG 4701

Matrix = 20p45g.matrix
Kimura (with divCpGMod) = 7.17
Transitions / transversions = 2.58 (49/19)
Gap_init rate = 0.00 (0 / 773), avg. gap size = 0.0 (0 / 0)


247 31.40 9.43 4.09 scaffold314|size569245 74628 75115 (486871) C rnd-5_family-3444#LINE/Ambal (3101) 1210 698 m_b1364s001i26 104584

  scaffold314|s      74628 ATGAGATAGTAAAAACATTTTTG-AGGTTTCAAAGCCCCTCCGGTTGCA- 74675
                               ii  vi iv    i  iv -         i?i v i     v  v-
C rnd-5_family-       1210 ATGAAGTACCAGTAACACTTCGGCAGGTTTCAAGNTCGCCCCGGTGGCTT 1161

  scaffold314|s      74676 ATAAGGAGATTGCCCCAGT--TAGAGA-TGCTC-----AATTGAAGTGC- 74716
                           i    -  v i v    i --   iv -   i ----- vii  v  ? -
C rnd-5_family-       1160 GTAAG-AGTTCGGCCCAATAATAGGTAGTGCCCGTTGCACCCGACGTNCA 1112

  scaffold314|s      74717 -----CTGGTGTGCGTCGTGTACAGAGGACTCTTCCCCTTGACAAAGATG 74761
                           -----      ?v i??v v?i ? v vi iivi  v vv   vi?i   
C rnd-5_family-       1111 AAGAACTGGTGNTCANNTTCNGCNGCGTGCCTACCCACGGGACTGNAATG 1062

  scaffold314|s      74762 GAGAAGGTCAGTGTCATCCACATATAG---------AATGCAGGCTAAAT 74802
                           i  i                    i  ---------  ? v -    iii
C rnd-5_family-       1061 AAGGAGGTCAGTGTCATCCACATACAGCNGGGCNGCAANGGA-GCTAGGC 1013

  scaffold314|s      74803 CTATCTTTTTGTTGCTGG--CAGG--GCATAGGAAGGAGGCCCCGTGTCC 74848
                           vv  v----- --  i  --  v --  iiv i ? vv   v   ?i   
C rnd-5_family-       1012 AAATA-----G--GCCGGACCATGCTGCGCTGAANGCTGGCACCGNATCC 970

  scaffold314|s      74849 TTGTGTCTTGTGTGCGTGGAGAAT---GGAGATAAACACTCCTGTCCAAC 74895
                             v  i     iv  ??v  v   ---? v v   v i--- i v   ?v
C rnd-5_family-        969 TTTTGCCTTGTAGGCNNTGACAATNACNGTGCTAATCG---CCGACCANG 923

  scaffold314|s      74896 CAGCCGGGGATGCCCCGTTTCCCTGCATAAAGCCTTGTGTGCTAAGATGT 74945
                            i  ?  v  v  ?   i v  i  ?ii-?  i iii i----  ?iv v
C rnd-5_family-        922 CGGCNGGCGAAGCNCCGCTACCTTGNGC-NAGTCCCATA----AANGGGG 878

  scaffold314|s      74946 ATTCG-AGCTC-------CTACAGCTCGGTCTGAAT-CTCCAAATGATGT 74986
                                -  i  ------- i i i   vv i ?ivi-??  i  ivv?  
C rnd-5_family-        877 ATTCGAAGTTCAGNACCGCCATAACTCCTTTTNGCCANNCCGAACCCNGT 828

  scaffold314|s      74987 CCGGAGGAAGAATTGCATCTGTTGGATG----GCAGATAGCA-TGGTGAG 75031
                            iv?        i      vvi  ?   ---- v  i     - v  ---
C rnd-5_family-        827 CTTNAGGAAGAACTGCATCGTCTGNATGCANAGGAGGTAGCACTCGT--- 781

  scaffold314|s      75032 AGTCATAGGTAATTGAGCCCCCATGGCACGGAAGACGAGAGACGCCACTG 75081
                           -ii    v ? viv vi?? v   ?  v  v i?i v  ivv?v ?i i 
C rnd-5_family-        780 -ACCATATGNATCGGTANNCGCATNGCTCGCAGNGCCAGGCTNCCNGCCG 732

  scaffold314|s      75082 CGTGTGCCACCCGATCGTAGCAATTTGCGGCATC 75115
                               vvi?  vvii           i  i  i  
C rnd-5_family-        731 CGTGGTTNACGGAGTCGTAGCAATTCGCAGCGTC 698

Matrix = 20p45g.matrix
Kimura (with divCpGMod) = 40.92
Transitions / transversions = 1.13 (78/69)
Gap_init rate = 0.08 (37 / 487), avg. gap size = 1.81 (67 / 37)


19349 9.28 0.84 0.15 scaffold314|size569245 75787 78514 (483472) C rnd-4_family-227#LINE/Ambal (2930) 4699 1953 m_b1364s001i27 104585

  scaffold314|s      75787 ATAATCTGTTGTACTTCTGATTGTGATGTGTACTCCGTTGTGGTCCCGTC 75836
                             i  i     v                                      
C rnd-4_family-       4699 ATGATTTGTTGGACTTCTGATTGTGATGTGTACTCCGTTGTGGTCCCGTC 4650

  scaffold314|s      75837 CGGTTCCTCAACCTGTACCTCTCTGACACTGCTACCCCGTCGCTTACCAA 75886
                                 i        i     i     i     i    vv        i 
C rnd-4_family-       4649 CGGTTCTTCAACCTGCACCTCCCTGACGCTGCTGCCCCTGCGCTTACCGA 4600

  scaffold314|s      75887 GTGCCCAATTGAGTCGGCGCCAGAATGCTCTGTCTTTTTAGCCTCGTATG 75936
                                     ?                            vi         
C rnd-4_family-       4599 GTGCCCAATTNAGTCGGCGCCAGAATGCTCTGTCTTTTTCACCTCGTATG 4550

  scaffold314|s      75937 ATTTGTAGAATTCTCTGCTCTGCTTCCTCGTCGCCTTTATCTTTCGCCTC 75986
                             vv   i   i   i                i        i  i     
C rnd-4_family-       4549 ATAAGTAAAATCCTCCGCTCTGCTTCCTCGTCACCTTTATCCTTTGCCTC 4500

  scaffold314|s      75987 GTTTAAGCAAGAG-TTTAGGTGTGTCCTCCTGTGTCTGTGGCCATGTTTG 76035
                                        -  i                   vi            
C rnd-4_family-       4499 GTTTAAGCAAGAGGTTCAGGTGTGTCCTCCTGTGTCGATGGCCATGTTTG 4450

  scaffold314|s      76036 GTGAAGAAGTTACATCGCTGCTTACATTCGTGGAGGCGATCATTAATCGT 76085
                                               i                             
C rnd-4_family-       4449 GTGAAGAAGTTACATCGCTGTTTACATTCGTGGAGGCGATCATTAATCGT 4400

  scaffold314|s      76086 T-GGATGGAGAGTTTCAGTGGGTTTTGAATCTGGCACCTCCGAGCTTGCC 76134
                            -            i        v                          
C rnd-4_family-       4399 TTGGATGGAGAGTTCCAGTGGGTGTTGAATCTGGCACCTCCGAGCTTGCC 4350

  scaffold314|s      76135 GGAGTAAGTTCCCTTTGTTTTTAATCTTCCCCGCCCAGAACCGTAAGAGA 76184
                                                                i       i    
C rnd-4_family-       4349 GGAGTAAGTTCCCTTTGTTTTTAATCTTCCCCGCCCAAAACCGTAGGAGA 4300

  scaffold314|s      76185 GCACGGTAGCATAGAGTTCGTTTTATCCACAAGGAGGCCTCGGGAGAGAA 76234
                             i                            i                  
C rnd-4_family-       4299 GCGCGGTAGCATAGAGTTCGTTTTATCCACAGGGAGGCCTCGGGAGAGAA 4250

  scaffold314|s      76235 TGGGATGCGGCCTGATTTTAATTTCCTGCAGTTGCGTTCGGCACAGTGCA 76284
                           v           i       ?                       i     
C rnd-4_family-       4249 AGGGATGCGGCCCGATTTTANTTTCCTGCAGTTGCGTTCGGCACGGTGCA 4200

  scaffold314|s      76285 TCAGTTGGGTAATAGTGGTGCCAATTGTGTCGAGCTGCTGTTGAAGGACA 76334
                                    v          i      i         v       v iv 
C rnd-4_family-       4199 TCAGTTGGGAAATAGTGGTGTCAATTGCGTCGAGCTGATGTTGAATGGAA 4150

  scaffold314|s      76335 GAGCCACTGGAACCTGAGTTACTTAGCGTGTTCAGTTTATCTGTGATTTT 76384
                            i        vi     v  i v     i                     
C rnd-4_family-       4149 GGGCCACTGGTGCCTGATTTGCATAGCGCGTTCAGTTTATCTGTGATTTT 4100

  scaffold314|s      76385 GTGGTGAAGGAACAGTTTTTCGAGAGAGTGTACATAGTTCTCTGAACAAT 76434
                                 v     v     i          i                  ii
C rnd-4_family-       4099 GTGGTGTAGGAAGAGTTTCTCGAGAGAGTATACATAGTTCTCTGAACAGC 4050

  scaffold314|s      76435 GTGGGATTTTGGTGTTTAATCTTCTTGCGGTAGGGCGTTTTACTGGTTGC 76484
                                                 i v     ii        v  v      
C rnd-4_family-       4049 GTGGGATTTTGGTGTTTAATCTCCGTGCGGCGGGGCGTTTAACGGGTTGC 4000

  scaffold314|s      76485 GGGT-TGGAGCCTACCAGAGACCTTGTGCTGATATCGAGGATGAAGGCTC 76533
                               -   v               i  i        i          v  
C rnd-4_family-       3999 GGGTCTGGCGCCTACCAGAGACCTCGTACTGATATCAAGGATGAAGGATC 3950

  scaffold314|s      76534 CATGGTCCCCCACTCCATACCCGATGGGCATGGCACAGATATTGACTATG 76583
                           i      ?                                  i       
C rnd-4_family-       3949 TATGGTCNCCCACTCCATACCCGATGGGCATGGCACAGATATCGACTATG 3900

  scaffold314|s      76584 TCCACATCCGGAGTTGTCCATATGGCATCTATGGGGCGGGAGCCGCGGAA 76633
                                i                    i  v     i              
C rnd-4_family-       3899 TCCACGTCCGGAGTTGTCCATATGGCGTCGATGGGACGGGAGCCGCGGAA 3850

  scaffold314|s      76634 ATGCGTGGCTGTCAGATGCATGCCTGTTGAGGCTAGGGTGGCTTCTTTGA 76683
                              v               v i  i                    i    
C rnd-4_family-       3849 ATGAGTGGCTGTCAGATGCCTACCCGTTGAGGCTAGGGTGGCTTCCTTGA 3800

  scaffold314|s      76684 GATCTAGGTCAGGGTGTGAGACCAGGGCCCTTCCGAGGGAGCCTGTATAG 76733
                                     i    iv              -                  
C rnd-4_family-       3799 GATCTAGGTCGGGGTAGGAGACCAGGGCCCT-CCGAGGGAGCCTGTATAG 3751

  scaffold314|s      76734 ACGTTGTCGTTGGCATCTAAACAAAGGATGCGTCTTCTACCCTCCGATCG 76783
                                         i               v          i        
C rnd-4_family-       3750 ACGTTGTCGTTGGCGTCTAAACAAAGGATGAGTCTTCTACCTTCCGATCG 3701

  scaffold314|s      76784 CCATGTCAATAACAGTGCTATGAGATCCTCTTTGAACTTGGTCCTTGGAC 76833
                              i   i     i       i     v           v          
C rnd-4_family-       3700 CCACGTCGATAACGGTGCTATAAGATCATCTTTGAACTTTGTCCTTGGAC 3651

  scaffold314|s      76834 AGGTGTGATCCTTCTTTGCTAGTGTCCAGTAGGCTCTTTGCAACTGATAT 76883
                            i     i                    i     i       v   i   
C rnd-4_family-       3650 AAGTGTGGTCCTTCTTTGCTAGTGTCCAATAGGCCCTTTGCATCTGGTAT 3601

  scaffold314|s      76884 GAGGTGGACGTTTGAGTCGATGAGGTGCGGCAAGGGTTATAGCCCACTAT 76933
                                               i                    i        
C rnd-4_family-       3600 GAGGTGGACGTTTGAGTCGACGAGGTGCGGCAAGGGTTATAACCCACTAT 3551

  scaffold314|s      76934 CACGGTGGTAATATGCCCTTCTTTACCAGAGAAGGTCATGTAGGACCATC 76983
                              i  i        vi                      i  i       
C rnd-4_family-       3550 CACAGTAGTAATATGATCTTCTTTACCAGAGAAGGTCATATAAGACCATC 3501

  scaffold314|s      76984 GCCCCAGGCCTGAGGAGTCTGTGCCTGAGAGTTCCGAGCGGAGGAGACTT 77033
                               i i            i     vv                       
C rnd-4_family-       3500 GCCCTAAGCCTGAGGAGTCCGTGCCGCAGAGTTCCGAGCGGAGGAGACTT 3451

  scaffold314|s      77034 GCTGTTTCTCCATACGCTATCATACCTGTGCCTCCCTCCATGCGTTTGCC 77083
                             vi    i              i                          
C rnd-4_family-       3450 GCGATTTCCCCATACGCTATCATGCCTGTGCCTCCCTCCATGCGTTTGCC 3401

  scaffold314|s      77084 GAGTGATTTGGCAATGGGGTGAGAGATGTTGCCTCCAGTGGATCGAGTAA 77133
                                                i    v      ?  v     v  -    
C rnd-4_family-       3400 GAGTGATTTGGCAATGGGGTGGGAGAAGTTGCCNCCTGTGGAGCG-GTAA 3352

  scaffold314|s      77134 GGGTCTCACCACCATTAAATAATTTAGATAGGCCGGAGCGTCTATTCTCT 77183
                                  v     i     i     i     i    v         i   
C rnd-4_family-       3351 GGGTCTCTCCACCGTTAAACAATTTGGATAGACCGGTGCGTCTATTTTCT 3302

  scaffold314|s      77184 TTATTTGTGAAATTGATTTTATGCTCATTAAACGCAAAGACGTCTATCTC 77233
                                v v                  i        i          i   
C rnd-4_family-       3301 TTATTGGAGAAATTGATTTTATGCTCGTTAAACGCGAAGACGTCTACCTC 3252

  scaffold314|s      77234 CAAGTCATCAATTATTCCCATTGCTTTTGTCAATTTTGGGTTCGCTGAGA 77283
                              i  i  v     v     ?          i                 
C rnd-4_family-       3251 CAAATCGTCTATTATGCCCATNGCTTTTGTCAGTTTTGGGTTCGCTGAGA 3202

  scaffold314|s      77284 TACGAGGAGGAAGGCCATTCAAATTTTCGTACAGGATTCTGGTGCAGTCT 77333
                                     v                    v i? ?       ?  i ?
C rnd-4_family-       3201 TACGAGGAGGCAGGCCATTCAAATTTTCGTAGAANANTCTGGTGNAGCCN 3152

  scaffold314|s      77334 TCCCGTTTGGTGCTTGGGACAATACCGATAGGCTGAAGGAGTTCC--ATG 77381
                             i ?i   ??  ?v    i? ??  i     ?i vii   v   -- ?v
C rnd-4_family-       3151 TCTCNCTTGNNGCNGGGGATNANNCCAATAGGNCGTGAGAGGTCCTGANT 3102

  scaffold314|s      77382 TTGTCGGAGATAAATTGCAAGACATCTAGGTGGTCT--TGAGAATCAAGA 77429
                                   ? ? i    ?i       ???  ?i  i--    ?i  i   
C rnd-4_family-       3101 TTGTCGGANANAGATTGNGAGACATCNNNGTNATCCTGTGAGNGTCGAGA 3052

  scaffold314|s      77430 GATTGAGTGAAGACATGCTGGGGCGGA--GATGAGTTAGGGTTGCTGCTG 77477
                            iv? i   i?  ?i            -- ?    ? v         ?? 
C rnd-4_family-       3051 GGGNGGGTGGNGANGTGCTGGGGCGGATCGNTGAGNTTGGGTTGCTGNNG 3002

  scaffold314|s      77478 GCGGCCGCGACGA--GCAGCGTCGAGTTGGTTTGGGGTTAATTGACGGTT 77525
                                        -- ??              ?       i?  ?     
C rnd-4_family-       3001 GCGGCCGCGACGAGNGNNGCGTCGAGTTGGTTNGGGGTTAGNTGNCGGTT 2952

  scaffold314|s      77526 GGCAAATCGTAAGGCTTGTTGTTCCATTGCGTTGAGTGTTGATTTGTGTG 77575
                              i       i  ?i    ?                             
C rnd-4_family-       2951 GGCGAATCGTAGGGNCTGTTNTTCCATTGCGTTGAGTGTTGATTTGTGTG 2902

  scaffold314|s      77576 AA--ATGAGATTGAGGTGTCCCCGTTTCAT--GAGGGTGCGGCGCACTCC 77621
                            i--           ii ?  ?  ?   i --i  ?  ?      i    
C rnd-4_family-       2901 AGATATGAGATTGAGACGNCCNCGNTTCGTTGAAGNGTNCGGCGCGCTCC 2852

  scaffold314|s      77622 CGTTTCTTCTAATACAGTGATCGCTCT-CCCGTAGAGTGATGTAA--ACA 77668
                           ? ?i  i  ? i? i  ?  i      -               ? --  ?
C rnd-4_family-       2851 NGNCTCCTCNAGNATAGNGACCGCTCTCCCCGTAGAGTGATGTNATGACN 2802

  scaffold314|s      77669 AAAATTTTGCGCCCTGCGCTGTGACCTCCTGCCGTTGGAGGATTTTAACA 77718
                              i??i              ?                   i        
C rnd-4_family-       2801 AAAGNNCTGCGCCCTGCGCTGNGACCTCCTGCCGTTGGAGGGTTTTAACA 2752

  scaffold314|s      77719 AACTACTTGCGGCCCCTTGCACCGGTACTCCCGTAGTTGTGGAGTTGGTG 77768
                                                    ?i         ?  ?    ii    
C rnd-4_family-       2751 AACTACTTGCGGCCCCTTGCACCGGNGCTCCCGTAGNTGNGGAGCCGGTG 2702

  scaffold314|s      77769 GTCCTGACGACTATCCGGAAGTTCCGGATAGATCGTCAGCGGGAACGGCA 77818
                            ?   ??            ?                        ?     
C rnd-4_family-       2701 GNCCTNNCGACTATCCGGANGTTCCGGATAGATCGTCAGCGGGANCGGCA 2652

  scaffold314|s      77819 GCACTAGCCGTGGACTCCTGC-GAAGAGATCTCCTCTACGCTTCCGTCCG 77867
                           ?                v   -       ?      ?     i       
C rnd-4_family-       2651 NCACTAGCCGTGGACTCGTGCAGAAGAGANCTCCTCNACGCTCCCGTCCG 2602

  scaffold314|s      77868 ATTCCTCACTGTCTTGGTCCATCCGTACTCCAACACTTGTGGGCGTGTGG 77917
                                     ?  i       i                ??         ?
C rnd-4_family-       2601 ATTCCTCACTNTCCTGGTCCACCCGTACTCCAACACTTNNGGGCGTGTGN 2552

  scaffold314|s      77918 CCCGACCGTTTGCGTCCACGGTCCTCGTCTGAAACGACACTGCTCTCTGA 77967
                                   i v?  i  i   i          i     i      ? ?  
C rnd-4_family-       2551 CCCGACCGCTGNCGCCCGCGGCCCTCGTCTGAGACGACGCTGCTCNCNGA 2502

  scaffold314|s      77968 GAGGCCGGTCATTGTTTTATCGCTGGGGCCTGCTTCCTTGGAGATACGAA 78017
                            ?? i       v     i      ???  v? i     ?     i  i 
C rnd-4_family-       2501 GNNGTCGGTCATGGTTTTGTCGCTGNNNCCANCCTCCTTNGAGATGCGGA 2452

  scaffold314|s      78018 CTCTCTTGGAAGACTCTTGGGAGTGGTCCCCGGAGGTGTTGTCATTTGCC 78067
                              ?      i     i  ?  ?         vv  i      i  i   
C rnd-4_family-       2451 CTCNCTTGGAGGACTCCTGNGANTGGTCCCCGCTGGCGTTGTCGTTCGCC 2402

  scaffold314|s      78068 TCGTGCATTGTGCGAACAGATTGTGCCCCCCGTCTAAGTTGAAGAGTGCC 78117
                                   ?  ?  i  ?       --         i  i   ?  ?  i
C rnd-4_family-       2401 TCGTGCATNGTNCGGACNGATTGTG--CCCCGTCTAGGTCGAANAGNGCT 2354

  scaffold314|s      78118 TGAGGGGCTGCGTAAGCACGTTTGCCTTTTCCGTGTTGATTCTCGTACTG 78167
                                   ?     i  ?     ?    ?i  ? vi  ?v?         
C rnd-4_family-       2353 TGAGGGGCNGCGTAGGCNCGTTTNCCTTNCCCNTTCTGNGNCTCGTACTG 2304

  scaffold314|s      78168 TAGGACTACGTCTTTCCACCACCCTTGTTCCTCTAAACTTCCTGCTGCTG 78217
                           i     v              ?     ?       ii i?  ?  ?  ? 
C rnd-4_family-       2303 CAGGACGACGTCTTTCCACCANCCTTGNTCCTCTAGGCCNCCNGCNGCNG 2254

  scaffold314|s      78218 AGTCATCGGCCATTTCAGAAGGGGTAAGAAGAGTCTGGGTTTTTGAGTCC 78267
                               i  ?  ? ?i  ? ?i     i  i     i        i      
C rnd-4_family-       2253 AGTCGTCNGCNANCTCNGNGGGGGTGAGGAGAGTTTGGGTTTTCGAGTCC 2204

  scaffold314|s      78268 CACTCGCATTGAGGGGCTTCGTGGATGAGTTGTGGATCAACGAATGTCTT 78317
                                      v                    ?  i  i           
C rnd-4_family-       2203 CACTCGCATTGCGGGGCTTCGTGGATGAGTTGNGGGTCGACGAATGTCTT 2154

  scaffold314|s      78318 GAGGAAATCTTGGACGAACTGTGGGTCAACCTTCAAGTCT----GATAGG 78363
                                 i    ?  i       ?    ?      ?i    ----   i  
C rnd-4_family-       2153 GAGGAAGTCTTNGATGAACTGTNGGTCNACCTTCNGGTCTCCAAGATGGG 2104

  scaffold314|s      78364 TGACCGAGGGTAAAGGCGGCAATTTGTTTTGATAGTCCAGTAATGAGTTT 78413
                             v ?   ?  i     ?    i        ??  ?     i     i  
C rnd-4_family-       2103 TGCCNGAGNGTGAAGGCNGCAACTTGTTTTGNNAGNCCAGTGATGAGCTT 2054

  scaffold314|s      78414 TTCGCCTTCTGGAGTGTTTGGATAGACAAGAGAAACTGAGCCCAAGGGCA 78463
                                 i  ?  i     i  i  ?  ?  i  ii ?       i?  ? 
C rnd-4_family-       2053 TTCGCCCTCNGGGGTGTTCGGGTANACNAGGGAGGCNGAGCCCAGNGGNA 2004

  scaffold314|s      78464 CCTGTTGATGTACCTCTGCGATCAGAGAGGAATTATCTTGGAATTTGTAC 78513
                            i     i  ?i       ?  ?    i   i  i    ?   i   ? ?
C rnd-4_family-       2003 CTTGTTGGTGNGCCTCTGCNATNAGAGGGGAGTTGTCTTNGAACTTGNAN 1954

  scaffold314|s      78514 A 78514
                            
C rnd-4_family-       1953 A 1953

Matrix = 20p45g.matrix
Kimura (with divCpGMod) = 8.83
Transitions / transversions = 3.02 (190/63)
Gap_init rate = 0.01 (17 / 2727), avg. gap size = 1.59 (27 / 17)


2293 21.64 2.42 5.36 scaffold314|size569245 78516 79340 (482646) rnd-4_family-227#LINE/Ambal 18 819 (6810) m_b1364s001i28 104581

  scaffold314|s      78516 TATTCCTCCACAGACACCAGAGATCGTGCCTCACACCATGGCACATCTAA 78565
                                 i  i i    ? v       i ?ii v           vv  v 
  rnd-4_family-         18 TATTCCCCCGCGGACANCTGAGATCGCGNTCCCCACCATGGCACCACTTA 67

  scaffold314|s      78566 GGCAACCTCACCCAACCGAAACCATCACAAAGCATACCTCTTTACTAAAC 78615
                                    ii   v    ? v       v          i         
  rnd-4_family-         68 GGCAACCTCGTCCACCCGANAACATCACACAGCATACCTCCTTACTAAAC 117

  scaffold314|s      78616 ACTCCCCTCCCCATTAGCAGTTCCCACCATACATTCGAACTCACACGCAT 78665
                           v   ??       i     i             i  ? ?   i      i
  rnd-4_family-        118 CCTCNNCTCCCCACTAGCAATTCCCACCATACACTCNANCTCGCACGCAC 167

  scaffold314|s      78666 AACCCCAGTATCACACACGCATGACCTCACCACCCAGCACCCCGCAGCCT 78715
                                       v   iv?      v    i    v  i  i        
  rnd-4_family-        168 AACCCCAGTATCCCACGANCATGACATCACTACCCCGCGCCTCGCAGCCT 217

  scaffold314|s      78716 CACATCTTCGAGAACCACCGCAAGATCATACTG-ATTTCGCCCCCAAACT 78764
                                 iv     ?           i       - ivv  i  ? v v  
  rnd-4_family-        218 CACATCCGCGAGANCCACCGCAAGACCATACTGAACGACGTCCNCCATCT 267

  scaffold314|s      78765 CATCAACACTACCCGCTTCATTGCTCAATGCATACAAAGAGCCATCAAAC 78814
                            v? i       ?    i   i  ?      v ?             v  
  rnd-4_family-        268 CTNCGACACTACNCGCTCCATCGCNCAATGCCTNCAAAGAGCCATCACAC 317

  scaffold314|s      78815 CTTCCCATTTCTCGCTGCACAAACCCCCACT-----CACCCGAACCTCCA 78859
                             i i     ii v  v i - i i    ? -----  v   --   ?v 
  rnd-4_family-        318 CTCCTCATTTTCCCCTTCGC-AGCTCCCANTCGAAACAACCG--CCTNAA 364

  scaffold314|s      78860 TGCTACAACGAAAATCTCG--ATCATTCTCC---ACAATGCACACCTCAT 78904
                           vv?   --  ? iv   i -- i i-i    ---  v    vi i     
  rnd-4_family-        365 ACNTAC--CGNAGTTCTTGGCACCG-CCTCCGAAACCATGCCTATCTCAT 411

  scaffold314|s      78905 CCCGCTCCCAAACTCCTGCCCCCGAAAACGCGTTCGGCCACACAAAAGCT 78954
                               ?v          - - i           ?   ? v  v    i---
  rnd-4_family-        412 CCCGNGCCCAAACTCC-G-CTCCGAAAACGCGNTCGNCAACTCAAAG--- 456

  scaffold314|s      78955 AGGAAAACCACCTCCTTC--TAACCTTTCACTGCAACCCTCGCCAAAGGC 79002
                            i iv?v  i  i   i --ii   iivv ii ivv      ----iiv 
  rnd-4_family-        457 AAGGCNCCCGCCCCCTCCANCGACCCCGAATCGTCTCCCTCG----GACC 502

  scaffold314|s      79003 ACTTTCAACAGTTCCAAACCCTCCCGTTCCAAACATCG--CCCCTCCTAT 79050
                              ii vv   i   -i i      vi   -i  i   --v    ---- 
  rnd-4_family-        503 ACTCCCTCCAGCTCC-GATCCTCCCCCTCC-GACGTCGAAACCCT----T 546

  scaffold314|s      79051 ATCAATACACGACCTCTCACCGAACCTCCCAACACCCATGGATACGACTG 79100
                           ii v  iv i      i--   ? ?     vi i           v- i 
  rnd-4_family-        547 GCCTATGGATGACCTCC--CCGNANCTCCCTGCGCCCATGGATACT-CCG 593

  scaffold314|s      79101 ATCCTCCTCCACAAC-CACTGCACTCACAGGATGAATCATCAAACATCAA 79149
                               v     v    - v  i---  ?     ?  v  v? i        
  rnd-4_family-        594 ATCCACCTCCTCAACTCCCTA---TCNCAGGANGACTCCNCGAACATCAA 640

  scaffold314|s      79150 CAAAATCCTTAAAGGTATAAATAACCCACGTCTACTCCAAGATCCAGCAG 79199
                            i    v  i  v  i  v  i     v     v  ?     ii  i --
  rnd-4_family-        641 CGAAATACTCAATGGCATCAACAACCCCCGTCTCCTNCAAGACTCAAC-- 688

  scaffold314|s      79200 TTCAAGAATCTGAAACT--GAGTCGTCTCCATCGAATTCGCCAGCAAAGA 79247
                           ii   iv ---- i   --   v ?  i     v  i  v  ?  ?  i 
  rnd-4_family-        689 CCCAAACA----AGACTCGGAGACNTCCCCATCCAACTCTCCNGCNAAAA 734

  scaffold314|s      79248 AGAAATCAAAGCCTTCTTCTCCTGACAAAAACAAAGAACCAGTC--TCCA 79295
                                     i  i  i  i  v  ?    v ----------  --i   
  rnd-4_family-        735 AGAAATCAAAACCCTCCTCCCCAGANAAAATC----------TCGACCCA 774

  scaffold314|s      79296 ATCCCTCGAACTCCCTGAAGAAACGTGCCAAAAAACGGTCATCAT 79340
                            i  ?  ? i   ? vi     ivivi    i     v  v  i 
  rnd-4_family-        775 ACCCNTCNAGCTCNCAAAAGAAGAAGACCAAGAAACGCTCCTCGT 819

Matrix = 20p45g.matrix
Kimura (with divCpGMod) = 22.91
Transitions / transversions = 1.45 (100/69)
Gap_init rate = 0.06 (52 / 824), avg. gap size = 1.21 (63 / 52)


28758 2.58 0.25 0.15 scaffold314|size569245 79341 82594 (479392) C rnd-1_family-703#LTR/Copia (2) 3257 1 m_b1364s001i29 104586

  scaffold314|s      79341 TGATTAATTTTACCTGTGTCGGTGTCAGAGTTTGTGCC-GGATATCGTAT 79389
                                         i                       -    i      
C rnd-1_family-       3257 TGATTAATTTTACCCGTGTCGGTGTCAGAGTTTGTGCCCGGATGTCGTAT 3208

  scaffold314|s      79390 CCAGAACTCAACGGAAGATAGCATAAATTAGGCTATGGAGTTCCCACGTA 79439
                             i v                              iv        i    
C rnd-1_family-       3207 CCGGTACTCAACGGAAGATAGCATAAATTAGGCTACCGAGTTCCCGCGTA 3158

  scaffold314|s      79440 AGTGGACTGACGTTGAGGTGTTGATGGGTCACGATGGGGTCGTGCAAACT 79489
                                                                        i    
C rnd-1_family-       3157 AGTGGACTGACGTTGAGGTGTTGATGGGTCACGATGGGGTCGTGCGAACT 3108

  scaffold314|s      79490 TGACTGCAGGACAGTGCTCGCATCCCGAGCCATCCATAGTTCTATTATCT 79539
                                                                 i           
C rnd-1_family-       3107 TGACTGCAGGACAGTGCTCGCATCCCGAGCCATCCATAATTCTATTATCT 3058

  scaffold314|s      79540 GCACTCCCAACAATAGTTTT-GGTGTAAAACTAAGCGAATACCCTCGTTG 79588
                                               -                             
C rnd-1_family-       3057 GCACTCCCAACAATAGTTTTTGGTGTAAAACTAAGCGAATACCCTCGTTG 3008

  scaffold314|s      79589 ATGCTGCTGCACGCAAGTGGGGCCACGACCATCAAGTCCTCTGGACATCT 79638
                                         i            i                      
C rnd-1_family-       3007 ATGCTGCTGCACGCGAGTGGGGCCACGGCCATCAAGTCCTCTGGACATCT 2958

  scaffold314|s      79639 TCCCTTGTCTACTCTTGCTTTCCTGCTGTTGCTTGTTGATTGTTGCATTG 79688
                                i    i                                       
C rnd-1_family-       2957 TCCCTCGTCTGCTCTTGCTTTCCTGCTGTTGCTTGTTGATTGTTGCATTG 2908

  scaffold314|s      79689 CCCTGCCTCGATGGGCATTTGGGCCAAATCTTATCAGTTTATCAGACCCA 79738
                                              -       ?                      
C rnd-1_family-       2907 CCCTGCCTCGATGGGCATT-GGGCCAANTCTTATCAGTTTATCAGACCCA 2859

  scaffold314|s      79739 AGTCTGACGATGGAAAGTATGGTGCCGCCAAAGCGGATATGGGCTGAAAG 79788
                                 ?            i         i                    
C rnd-1_family-       2858 AGTCTGNCGATGGAAAGTACGGTGCCGCCGAAGCGGATATGGGCTGAAAG 2809

  scaffold314|s      79789 ATCCAAAGATCTGCCTGCACCTAGGGATGTGCCCTGGTATTTGTGTCAAG 79838
                               i                ?                            
C rnd-1_family-       2808 ATCCGAAGATCTGCCTGCACCNAGGGATGTGCCCTGGTATTTGTGTCAAG 2759

  scaffold314|s      79839 CTTGTGTTTGTTTGGGTTTCTGCATTGATACTGCTGCGTCGAGCCCTTAG 79888
                                                                    i        
C rnd-1_family-       2758 CTTGTGTTTGTTTGGGTTTCTGCATTGATACTGCTGCGTCGGGCCCTTAG 2709

  scaffold314|s      79889 AGGACGTACCAGCAGCGGGATGTGCTCCATGCCATCCGCCACCATTGTTT 79938
                                                                i       i    
C rnd-1_family-       2708 AGGACGTACCAGCAGCGGGATGTGCTCCATGCCATCCACCACCATCGTTT 2659

  scaffold314|s      79939 GAGCTCCGAGAGCACGATTCAATGATGGTGAAGCCAACCGTATTGTTGGC 79988
                                                                             
C rnd-1_family-       2658 GAGCTCCGAGAGCACGATTCAATGATGGTGAAGCCAACCGTATTGTTGGC 2609

  scaffold314|s      79989 CATGCCTGATGAAGGGGATTGTGCTCCCTCCCAGGGGATGTGTACGCCAG 80038
                                                                             
C rnd-1_family-       2608 CATGCCTGATGAAGGGGATTGTGCTCCCTCCCAGGGGATGTGTACGCCAG 2559

  scaffold314|s      80039 GCACTTGGCTTCTTGCCTAGATGCATGAGGTGTTATTTTGGCTGCAGGTG 80088
                                                         i                   
C rnd-1_family-       2558 GCACTTGGCTTCTTGCCTAGATGCATGAGGCGTTATTTTGGCTGCAGGTG 2509

  scaffold314|s      80089 TCGCGAACATGACAGTCGATTTTGATCTTCTGTCATGTCCTGCATGATAG 80138
                                                 i           i               
C rnd-1_family-       2508 TCGCGAACATGACAGTCGATTTCGATCTTCTGTCGTGTCCTGCATGATAG 2459

  scaffold314|s      80139 CCAGTGGATCTGGACTTTGTCCTTTTCCCATAGTGTTGGC-GAAGCCGAT 80187
                                                    v              -         
C rnd-1_family-       2458 CCAGTGGATCTGGACTTTGTCCTTTGCCCATAGTGTTGGCCGAAGCCGAT 2409

  scaffold314|s      80188 ACAACAATCCGTCGTGAGGCATTTGAACCCAGTGGCGTTCACAGGGG-CC 80236
                                      i              v       i            -  
C rnd-1_family-       2408 ACAACAATCCGCCGTGAGGCATTTGACCCCAGTGACGTTCACAGGGGGCC 2359

  scaffold314|s      80237 CTTGGAGGGCTGTTGCTGAAGTCCCACATGCGATGGCAGTGGGCCAGCAA 80286
                                                                             
C rnd-1_family-       2358 CTTGGAGGGCTGTTGCTGAAGTCCCACATGCGATGGCAGTGGGCCAGCAA 2309

  scaffold314|s      80287 AATCATTTTACTTGATGATGGTGTCACAGCCAGAGAGGTGAATGGCTGTG 80336
                                                                             
C rnd-1_family-       2308 AATCATTTTACTTGATGATGGTGTCACAGCCAGAGAGGTGAATGGCTGTG 2259

  scaffold314|s      80337 GGAGCCAGTCGAGACTGGCTGTAGCCCATGTTTTCAAAACTTTGTGACCG 80386
                             v                                               
C rnd-1_family-       2258 GGTGCCAGTCGAGACTGGCTGTAGCCCATGTTTTCAAAACTTTGTGACCG 2209

  scaffold314|s      80387 ATACTCACTCTGGGTATTCTGTGGTATTGGTTGCGTAGCCGAAGCTACTG 80436
                                                            i                
C rnd-1_family-       2208 ATACTCACTCTGGGTATTCTGTGGTATTGGTTGTGTAGCCGAAGCTACTG 2159

  scaffold314|s      80437 TGTTGCGCCGGCTGGGAAGCCGGGTGCATGGTTCATGTCTTGTTTACCGG 80486
                                               i          v                  
C rnd-1_family-       2158 TGTTGCGCCGGCTGGGAAGCTGGGTGCATGGATCATGTCTTGTTTACCGG 2109

  scaffold314|s      80487 TCCGAGACTGGGGCACAGCCCGATGGCTGTGGGGATGGTACCAGTAGGGA 80536
                                           i                            ?    
C rnd-1_family-       2108 TCCGAGACTGGGGCACGGCCCGATGGCTGTGGGGATGGTACCAGTNGGGA 2059

  scaffold314|s      80537 ACTGGTTGATGCCACCCTTTTTGCTGCCATTATTTACTTAGTTGTGAAAC 80586
                                                       i                 v   
C rnd-1_family-       2058 ACTGGTTGATGCCACCCTTTTTGCTGCCGTTATTTACTTAGTTGTGTAAC 2009

  scaffold314|s      80587 GGGTAACAAGAATTACAAGAAAAACAGACTGACCTTGAGTATGATTTTGG 80636
                            v                                                
C rnd-1_family-       2008 GTGTAACAAGAATTACAAGAAAAACAGACTGACCTTGAGTATGATTTTGG 1959

  scaffold314|s      80637 TCCTGTTCGGCCAGACAGGACCATCACCTACTCCAACAATCTCTAGTGTC 80686
                                               i             v           i   
C rnd-1_family-       1958 TCCTGTTCGGCCAGACAGGATCATCACCTACTCCCACAATCTCTAGCGTC 1909

  scaffold314|s      80687 TAGAGTGCCTTCCCAATTATTCCATCAAGTAAATGACACATGTTTGTAGA 80736
                                             ?                i              
C rnd-1_family-       1908 TAGAGTGCCTTCCCAATTNTTCCATCAAGTAAATGGCACATGTTTGTAGA 1859

  scaffold314|s      80737 TTGTACGGTGCTTCAGAGACCTACAACACATACCCGTTGTGGTCACTGTG 80786
                                             i                               
C rnd-1_family-       1858 TTGTACGGTGCTTCAGAGGCCTACAACACATACCCGTTGTGGTCACTGTG 1809

  scaffold314|s      80787 CATGGAAATGTCTTACCATGGGAGTCATCGAGTTGACCCATCTATAAGCT 80836
                                                                    ?  i     
C rnd-1_family-       1808 CATGGAAATGTCTTACCATGGGAGTCATCGAGTTGACCCATNTACAAGCT 1759

  scaffold314|s      80837 TTCCTACTTTGTCTTGGTAGCTGGAGCTGCCATGGAATGTCATGCTTGGT 80886
                             i     i                                         
C rnd-1_family-       1758 TTTCTACTCTGTCTTGGTAGCTGGAGCTGCCATGGAATGTCATGCTTGGT 1709

  scaffold314|s      80887 TGGCTCTTCTTGCCTTGCAGGGGGCTGCAAAGAAGGCTATCTTGAACAAC 80936
                                                                    v     i  
C rnd-1_family-       1708 TGGCTCTTCTTGCCTTGCAGGGGGCTGCAAAGAAGGCTATCATGAACGAC 1659

  scaffold314|s      80937 ATGCGCGTGGGCCAGTTGGCACACTGCTAGGCGCAACCAATGTGTATCAT 80986
                                        i                                    
C rnd-1_family-       1658 ATGCGCGTGGGCCGGTTGGCACACTGCTAGGCGCAACCAATGTGTATCAT 1609

  scaffold314|s      80987 TGGGCAAACTCGGAAAAAATATTCTTGCAGGTTGTGGATACAGGCAACTA 81036
                                        -  ?                            i    
C rnd-1_family-       1608 TGGGCAAACTCGG-AANAATATTCTTGCAGGTTGTGGATACAGGCGACTA 1560

  scaffold314|s      81037 TAGGTATCTGGTGCAACCCACACCCTACTTATTGCCCTAGTATGACAGCG 81086
                                         i                                i  
C rnd-1_family-       1559 TAGGTATCTGGTGCGACCCACACCCTACTTATTGCCCTAGTATGACAACG 1510

  scaffold314|s      81087 GACATATGCAAGTCTTACCGTGTTTGCATTCTGAGGGAACAGCTCGACAG 81136
                            ?   i                       i       i            
C rnd-1_family-       1509 GNCATGTGCAAGTCTTACCGTGTTTGCATCCTGAGGGGACAGCTCGACAG 1460

  scaffold314|s      81137 CTGTTGCAGATTTCAGCAAACCATCCGATGATGATGTGTTGTCCACTGTT 81186
                                     v                      i--- v           
C rnd-1_family-       1459 CTGTTGCAGAGTTCAGCAAACCATCCGATGATGG---GATGTCCACTGTT 1413

  scaffold314|s      81187 TTATAGGTCACCAAGTGGTGATGTGGATGTTATGGGGGTGGAGGCAGATT 81236
                            ?                           i    v               
C rnd-1_family-       1412 TNATAGGTCACCAAGTGGTGATGTGGATGCTATGTGGGTGGAGGCAGATT 1363

  scaffold314|s      81237 GCAGTGACGACTGCAGCCCCCC--TCCACAATAAGAGTCAAGTTTGTCCG 81284
                                                 --               ?          
C rnd-1_family-       1362 GCAGTGACGACTGCAGCCCCCCTTTCCACAATAAGAGTCNAGTTTGTCCG 1313

  scaffold314|s      81285 AACAGTACGGTGGGATGGATACCCCCTACTTAGACAATTGTGCTCTTCCT 81334
                                                               ??            
C rnd-1_family-       1312 AACAGTACGGTGGGATGGATACCCCCTACTTAGACANNTGTGCTCTTCCT 1263

  scaffold314|s      81335 TCCCTTTTTCTCCCTTTGTGCTGAATCTTCTTTGTGGCTTTTGATTTACC 81384
                            i                                                
C rnd-1_family-       1262 TTCCTTTTTCTCCCTTTGTGCTGAATCTTCTTTGTGGCTTTTGATTTACC 1213

  scaffold314|s      81385 GCGAGCATGACCGATGTCATTGTGGGCGTGACCGATGTCACAACTTATGG 81434
                                                 i                  i        
C rnd-1_family-       1212 GCGAGCATGACCGATGTCATTGCGGGCGTGACCGATGTCACGACTTATGG 1163

  scaffold314|s      81435 TTGGCACTTGTCTGGCGGGGATGCCAACAACTGCATTGGTACCAAACTCT 81484
                                                                             
C rnd-1_family-       1162 TTGGCACTTGTCTGGCGGGGATGCCAACAACTGCATTGGTACCAAACTCT 1113

  scaffold314|s      81485 ATGGGAGCAACCATAACCTCGTGTGCCACTTACCACTTAAATCATTGTCT 81534
                             i                                v          v   
C rnd-1_family-       1112 ATAGGAGCAACCATAACCTCGTGTGCCACTTACCAGTTAAATCATTTTCT 1063

  scaffold314|s      81535 CTGTATCACCGAAGTGATACTGATTCCCCTTCTTGACAAGCGCCCCAACT 81584
                                           i          i       v              
C rnd-1_family-       1062 CTGTATCACCGAAGTGGTACTGATTCCTCTTCTTGTCAAGCGCCCCAACT 1013

  scaffold314|s      81585 TCCTCATTGGTGA-GGGACCTTTTCAATATTGCTGATGCATCCCTCAGTG 81633
                                        -               i                    
C rnd-1_family-       1012 TCCTCATTGGTGAGGGGACCTTTTCAATACTGCTGATGCATCCCTCAGTG 963

  scaffold314|s      81634 CTATCAAATCAGCAAGGGGACAGGCTGTTGTACATGCCTGGTTCATGCTC 81683
                             v                                               
C rnd-1_family-        962 CTCTCAAATCAGCAAGGGGACAGGCTGTTGTACATGCCTGGTTCATGCTC 913

  scaffold314|s      81684 TTCATGAGAGCTTCAGTCCGGTGTCCAACAGGATTGTGCTGATGTTGATA 81733
                                                                             
C rnd-1_family-        912 TTCATGAGAGCTTCAGTCCGGTGTCCAACAGGATTGTGCTGATGTTGATA 863

  scaffold314|s      81734 CCACAACGACTGCAAGCTTTGCCAAGTCATGGAAGCCAGTGCAGAAATCT 81783
                                                                     i       
C rnd-1_family-        862 CCACAACGACTGCAAGCTTTGCCAAGTCATGGAAGCCAGTGCGGAAATCT 813

  scaffold314|s      81784 TGCAATACCAGCAGATGCACCATCAGATGCTTTTGGGACTGATCACCCCA 81833
                                                                             
C rnd-1_family-        812 TGCAATACCAGCAGATGCACCATCAGATGCTTTTGGGACTGATCACCCCA 763

  scaffold314|s      81834 TCAGGCACGCTGTTGGCCGAATTCCAGTCTTGAGAGCTACACTGACTCAG 81883
                                                                ?            
C rnd-1_family-        762 TCAGGCACGCTGTTGGCCGAATTCCAGTCTTGAGAGCNACACTGACTCAG 713

  scaffold314|s      81884 GTAGGAGTCTGCAGACTCAATGCTCAGAGGAGTCTGAGAACATTCATTGT 81933
                                                       v                     
C rnd-1_family-        712 GTAGGAGTCTGCAGACTCAATGCTCAGATGAGTCTGAGAACATTCATTGT 663

  scaffold314|s      81934 CCCCAATTGTTGATTGTGTAATGGCACACCGTCCAATTGTGGGATGACCC 81983
                                                                             
C rnd-1_family-        662 CCCCAATTGTTGATTGTGTAATGGCACACCGTCCAATTGTGGGATGACCC 613

  scaffold314|s      81984 AAGGTTGTGGGTCTGAGAATG-TTTTGACACTCAAATTCTTGCAAGTGCA 82032
                            i                   -             i              
C rnd-1_family-        612 AGGGTTGTGGGTCTGAGAATGTTTTTGACACTCAAGTTCTTGCAAGTGCA 563

  scaffold314|s      82033 AGCCCGAAGCAACTTCTCACAAACTGGGTGGAACACAGGTAGCTAATAAC 82082
                                                   i         i               
C rnd-1_family-        562 AGCCCGAAGCAACTTCTCACAAACCGGGTGGAACGCAGGTAGCTAATAAC 513

  scaffold314|s      82083 TCCTGTGTGATCCCCAGGAAGTGCTGAGTTTGCGAGATCAGATGTTATGA 82132
                                          i                                  
C rnd-1_family-        512 TCCTGTGTGATCCCCGGGAAGTGCTGAGTTTGCGAGATCAGATGTTATGA 463

  scaffold314|s      82133 TGATTCTTATTGAATCATGTGCACGTTAAATTAATTGCCTGGTGCAATGT 82182
                                    ?                              i         
C rnd-1_family-        462 TGATTCTTANTGAATCATGTGCACGTTAAATTAATTGCCTAGTGCAATGT 413

  scaffold314|s      82183 TGTCAAGTGTAAGGAGCTGAACTGAATGTGTTATTCAGGCTTCAATACAA 82232
                                                   i                   ?v    
C rnd-1_family-        412 TGTCAAGTGTAAGGAGCTGAACTGGATGTGTTATTCAGGCTTCANGACAA 363

  scaffold314|s      82233 CTGGATGTGAACTGTATTGTTCTGAGCAAAGAGGAACGTTCACCGAGGGT 82282
                                          i                                  
C rnd-1_family-        362 CTGGATGTGAACTGTGTTGTTCTGAGCAAAGAGGAACGTTCACCGAGGGT 313

  scaffold314|s      82283 GCAAGACATTGTCGCTTTTGGTCTCAAGCGATGGAACTAGCTGTAACTTG 82332
                                               i                             
C rnd-1_family-        312 GCAAGACATTGTCGCTTTTGATCTCAAGCGATGGAACTAGCTGTAACTTG 263

  scaffold314|s      82333 CTGTGTGACCTTGCAAATCACTATGCATACTGCAGAGATGTTCAATTCAG 82382
                                                                             
C rnd-1_family-        262 CTGTGTGACCTTGCAAATCACTATGCATACTGCAGAGATGTTCAATTCAG 213

  scaffold314|s      82383 TAGTAGTGTCTTGGACACACTGGTGTGTCCCGTATTTTGTTTATTTTCAG 82432
                              ?               i  v                           
C rnd-1_family-        212 TAGNAGTGTCTTGGACACATTGTTGTGTCCCGTATTTTGTTTATTTTCAG 163

  scaffold314|s      82433 GTGGCCGAGCTGTCCTGGTCTTGTGAGTGATTGTGTTACTCCAAGCGTTG 82482
                                     i                  i     i              
C rnd-1_family-        162 GTGGCCGAGCCGTCCTGGTCTTGTGAGTGGTTGTGCTACTCCAAGCGTTG 113

  scaffold314|s      82483 AGAATATAATTGCTGGATATCAGCAATGGGGTTGTTGCCTATTACCTAGG 82532
                             ?                                               
C rnd-1_family-        112 AGNATATAATTGCTGGATATCAGCAATGGGGTTGTTGCCTATTACCTAGG 63

  scaffold314|s      82533 AAGAGGTGCCTAGGGACATGTTAGTTTGCCATTTTCACTAGCATTAGTCA 82582
                                                                             
C rnd-1_family-         62 AAGAGGTGCCTAGGGACATGTTAGTTTGCCATTTTCACTAGCATTAGTCA 13

  scaffold314|s      82583 TAATGACACGGG 82594
                                       
C rnd-1_family-         12 TAATGACACGGG 1

Matrix = 20p45g.matrix
Kimura (with divCpGMod) = 1.87
Transitions / transversions = 3.20 (64/20)
Gap_init rate = 0.00 (12 / 3253), avg. gap size = 1.08 (13 / 12)


19845 2.89 0.22 0.18 scaffold314|size569245 80907 83165 (478821) rnd-1_family-900#Unknown 1 2260 (5) m_b1364s001i30 104587

  scaffold314|s      80907 GGGGCTGCAAAGAAGGCTATCTTGAACAACATGCGCGTGGGCCAGTTGGC 80956
                                                v     i                      
  rnd-1_family-          1 GGGGCTGCAAAGAAGGCTATCATGAACGACATGCGCGTGGGCCAGTTGGC 50

  scaffold314|s      80957 ACACTGCTAGGCGCAACCAATGTGTATCATTGGGCAAACTCGGAAAAAAT 81006
                                                                        ?  - 
  rnd-1_family-         51 ACACTGCTAGGCGCAACCAATGTGTATCATTGGGCAAACTCGGAANAA-T 99

  scaffold314|s      81007 ATTCTTGCAGGTTGTGGATACAGGCAACTATAGGTATCTGGTGCAACCCA 81056
                                                    i                  i     
  rnd-1_family-        100 ATTCTTGCAGGTTGTGGATACAGGCGACTATAGGTATCTGGTGCGACCCA 149

  scaffold314|s      81057 CACCCTACTTATTGCCCTAGTATGACAGCGGACATATGCAAGTCTTACCG 81106
                                                      i   ?   i              
  rnd-1_family-        150 CACCCTACTTATTGCCCTAGTATGACAACGGNCATGTGCAAGTCTTACCG 199

  scaffold314|s      81107 TGTTTGCATTCTGAGGGAACAGCTCGACAGCTGTTGCAGATTTCAGCAAA 81156
                                    i       i                      v         
  rnd-1_family-        200 TGTTTGCATCCTGAGGGGACAGCTCGACAGCTGTTGCAGAGTTCAGCAAA 249

  scaffold314|s      81157 CCATCCGATGATGATGTGTTGTCCACTGTTTTATAGGTCACCAAGTGGTG 81206
                                        i--- v            ?                  
  rnd-1_family-        250 CCATCCGATGATGG---GATGTCCACTGTTTNATAGGTCACCAAGTGGTG 296

  scaffold314|s      81207 ATGTGGATGTTATGGGGGTGGAGGCAGATTGCAGTGACGACTGCAGCCCC 81256
                                    i    v                                   
  rnd-1_family-        297 ATGTGGATGCTATGTGGGTGGAGGCAGATTGCAGTGACGACTGCAGCCCC 346

  scaffold314|s      81257 CCT--CCACAATAAGAGTCAAGTTTGTCCGAACAGTACGGTGGGATGGAT 81304
                              --              ?                              
  rnd-1_family-        347 CCTTTCCACAATAAGAGTCNAGTTTGTCCGAACAGTACGGTGGGATGGAT 396

  scaffold314|s      81305 ACCCCCTACTTAGACAATTGTGCTCTTCCTTCCCTTTTTCTCCCTTTGTG 81354
                                           ??             i                  
  rnd-1_family-        397 ACCCCCTACTTAGACANNTGTGCTCTTCCTTTCCTTTTTCTCCCTTTGTG 446

  scaffold314|s      81355 CTGAATCTTCTTTGTGGCTTTTGATTTACCGCGAGCATGACCGATGTCAT 81404
                                                                             
  rnd-1_family-        447 CTGAATCTTCTTTGTGGCTTTTGATTTACCGCGAGCATGACCGATGTCAT 496

  scaffold314|s      81405 TGTGGGCGTGACCGATGTCACAACTTATGGTTGGCACTTGTCTGGCGGGG 81454
                             i                  i                            
  rnd-1_family-        497 TGCGGGCGTGACCGATGTCACGACTTATGGTTGGCACTTGTCTGGCGGGG 546

  scaffold314|s      81455 ATGCCAACAACTGCATTGGTACCAAACTCTATGGGAGCAACCATAACCTC 81504
                                                           i                 
  rnd-1_family-        547 ATGCCAACAACTGCATTGGTACCAAACTCTATAGGAGCAACCATAACCTC 596

  scaffold314|s      81505 GTGTGCCACTTACCACTTAAATCATTGTCTCTGTATCACCGAAGTGATAC 81554
                                          v          v                   i   
  rnd-1_family-        597 GTGTGCCACTTACCAGTTAAATCATTTTCTCTGTATCACCGAAGTGGTAC 646

  scaffold314|s      81555 TGATTCCCCTTCTTGACAAGCGCCCCAACTTCCTCATTGGTGAGGG-ACC 81603
                                  i       v                              -   
  rnd-1_family-        647 TGATTCCTCTTCTTGTCAAGCGCCCCAACTTCCTCATTGGTGAGGGGACC 696

  scaffold314|s      81604 TTTTCAATATTGCTGATGCATCCCTCAGTGCTATCAAATCAGCAAGGGGA 81653
                                    i                      v                 
  rnd-1_family-        697 TTTTCAATACTGCTGATGCATCCCTCAGTGCTCTCAAATCAGCAAGGGGA 746

  scaffold314|s      81654 CAGGCTGTTGTACATGCCTGGTTCATGCTCTTCATGAGAGCTTCAGTCCG 81703
                                                                             
  rnd-1_family-        747 CAGGCTGTTGTACATGCCTGGTTCATGCTCTTCATGAGAGCTTCAGTCCG 796

  scaffold314|s      81704 GTGTCCAACAGGATTGTGCTGATGTTGATACCACAACGACTGCAAGCTTT 81753
                                                                             
  rnd-1_family-        797 GTGTCCAACAGGATTGTGCTGATGTTGATACCACAACGACTGCAAGCTTT 846

  scaffold314|s      81754 GCCAAGTCATGGAAGCCAGTGCAGAAATCTTGCAATACCAGCAGATGCAC 81803
                                                 i                           
  rnd-1_family-        847 GCCAAGTCATGGAAGCCAGTGCGGAAATCTTGCAATACCAGCAGATGCAC 896

  scaffold314|s      81804 CATCAGATGCTTTTGGGACTGATCACCCCATCAGGCACGCTGTTGGCCGA 81853
                                                                             
  rnd-1_family-        897 CATCAGATGCTTTTGGGACTGATCACCCCATCAGGCACGCTGTTGGCCGA 946

  scaffold314|s      81854 ATTCCAGTCTTGAGAGCTACACTGACTCAGGTAGGAGTCTGCAGACTCAA 81903
                                            ?                                
  rnd-1_family-        947 ATTCCAGTCTTGAGAGCNACACTGACTCAGGTAGGAGTCTGCAGACTCAA 996

  scaffold314|s      81904 TGCTCAGAGGAGTCTGAGAACATTCATTGTCCCCAATTGTTGATTGTGTA 81953
                                   v                                         
  rnd-1_family-        997 TGCTCAGATGAGTCTGAGAACATTCATTGTCCCCAATTGTTGATTGTGTA 1046

  scaffold314|s      81954 ATGGCACACCGTCCAATTGTGGGATGACCCAAGGTTGTGGGTCTGAGAAT 82003
                                                          i                  
  rnd-1_family-       1047 ATGGCACACCGTCCAATTGTGGGATGACCCAGGGTTGTGGGTCTGAGAAT 1096

  scaffold314|s      82004 GTTTT-GACACTCAAATTCTTGCAAGTGCAAGCCCGAAGCAACTTCTCAC 82052
                                -         i                                  
  rnd-1_family-       1097 GTTTTTGACACTCAAGTTCTTGCAAGTGCAAGCCCGAAGCAACTTCTCAC 1146

  scaffold314|s      82053 AAACTGGGTGGAACACAGGTAGCTAATAACTCCTGTGTGATCCCCAGGAA 82102
                               i         i                              i    
  rnd-1_family-       1147 AAACCGGGTGGAACGCAGGTAGCTAATAACTCCTGTGTGATCCCCGGGAA 1196

  scaffold314|s      82103 GTGCTGAGTTTGCGAGATCAGATGTTATGATGATTCTTATTGAATCATGT 82152
                                                                  ?          
  rnd-1_family-       1197 GTGCTGAGTTTGCGAGATCAGATGTTATGATGATTCTTANTGAATCATGT 1246

  scaffold314|s      82153 GCACGTTAAATTAATTGCCTGGTGCAATGTTGTCAAGTGTAAGGAGCTGA 82202
                                               i                             
  rnd-1_family-       1247 GCACGTTAAATTAATTGCCTAGTGCAATGTTGTCAAGTGTAAGGAGCTGA 1296

  scaffold314|s      82203 ACTGAATGTGTTATTCAGGCTTCAATACAACTGGATGTGAACTGTATTGT 82252
                               i                   ?v                   i    
  rnd-1_family-       1297 ACTGGATGTGTTATTCAGGCTTCANGACAACTGGATGTGAACTGTGTTGT 1346

  scaffold314|s      82253 TCTGAGCAAAGAGGAACGTTCACCGAGGGTGCAAGACATTGTCGCTTTTG 82302
                                                                             
  rnd-1_family-       1347 TCTGAGCAAAGAGGAACGTTCACCGAGGGTGCAAGACATTGTCGCTTTTG 1396

  scaffold314|s      82303 GTCTCAAGCGATGGAACTAGCTGTAACTTGCTGTGTGACCTTGCAAATCA 82352
                           i                                                 
  rnd-1_family-       1397 ATCTCAAGCGATGGAACTAGCTGTAACTTGCTGTGTGACCTTGCAAATCA 1446

  scaffold314|s      82353 CTATGCATACTGCAGAGATGTTCAATTCAGTAGTAGTGTCTTGGACACAC 82402
                                                            ?               i
  rnd-1_family-       1447 CTATGCATACTGCAGAGATGTTCAATTCAGTAGNAGTGTCTTGGACACAT 1496

  scaffold314|s      82403 TGGTGTGTCCCGTATTTTGTTTATTTTCAGGTGGCCGAGCTGTCCTGGTC 82452
                             v                                     i         
  rnd-1_family-       1497 TGTTGTGTCCCGTATTTTGTTTATTTTCAGGTGGCCGAGCCGTCCTGGTC 1546

  scaffold314|s      82453 TTGTGAGTGATTGTGTTACTCCAAGCGTTGAGAATATAATTGCTGGATAT 82502
                                    i     i                ?                 
  rnd-1_family-       1547 TTGTGAGTGGTTGTGCTACTCCAAGCGTTGAGNATATAATTGCTGGATAT 1596

  scaffold314|s      82503 CAGCAATGGGGTTGTTGCCTATTACCTAGGAAGAGGTGCCTAGGGACATG 82552
                                                                             
  rnd-1_family-       1597 CAGCAATGGGGTTGTTGCCTATTACCTAGGAAGAGGTGCCTAGGGACATG 1646

  scaffold314|s      82553 TTAGTTTGCCATTTTCACTAGCATTAGTCATAATGACACGGGGATATTGT 82602
                                                            v                
  rnd-1_family-       1647 TTAGTTTGCCATTTTCACTAGCATTAGTCATAAAGACACGGGGATATTGT 1696

  scaffold314|s      82603 TATCTATTGACCATGTCCAAATGATTGGGTATTGAAATAAGTGTTGCCTC 82652
                            i?                         i            ?      v 
  rnd-1_family-       1697 TGNCTATTGACCATGTCCAAATGATTGGATATTGAAATAAGNGTTGCCGC 1746

  scaffold314|s      82653 TAGGGTGCCGTGTTTGACCAATGTCAAACTGACCCATGTCATGTGCTGTG 82702
                                   i          i ?       i                    
  rnd-1_family-       1747 TAGGGTGCTGTGTTTGACCGANGTCAAACCGACCCATGTCATGTGCTGTG 1796

  scaffold314|s      82703 AGATCTTGTACCTGACCGATGTCAGACCGACCCGTTTACAAGCCAGCCCG 82752
                               i                                             
  rnd-1_family-       1797 AGATTTTGTACCTGACCGATGTCAGACCGACCCGTTTACAAGCCAGCCCG 1846

  scaffold314|s      82753 ATTGTGAACCGGCCTAGCTTGAGGGGACTGATTAATTTTACCTGTGTCGG 82802
                                                                 i   i       
  rnd-1_family-       1847 ATTGTGAACCGGCCTAGCTTGAGGGGACTGATTAATTTCACCCGTGTCGG 1896

  scaffold314|s      82803 TGTCAGAGTTTGTGCCCGGATATCGTATCCAGAACTCAACGGAAGATAGC 82852
                                                i        i v                 
  rnd-1_family-       1897 TGTCAGAGTTTGTGCCCGGATGTCGTATCCGGTACTCAACGGAAGATAGC 1946

  scaffold314|s      82853 ATAAATTAGGCTATGGAGTTCCCACGTAAGTGGACTGACGTTGAGGTGTT 82902
                                        iv        i                          
  rnd-1_family-       1947 ATAAATTAGGCTACCGAGTTCCCGCGTAAGTGGACTGACGTTGAGGTGTT 1996

  scaffold314|s      82903 GATGGGTCACGATGGGGTCGTGCAAACTTGACTGCAGGACAGTGCTCGCA 82952
                                                  i                          
  rnd-1_family-       1997 GATGGGTCACGATGGGGTCGTGCGAACTTGACTGCAGGACAGTGCTCGCA 2046

  scaffold314|s      82953 T-CCGAGCCATCCATAGTTCTATTATCTGCACTCCCAACAATAGTTTTTG 83001
                            -              i                                 
  rnd-1_family-       2047 TCCCGAGCCATCCATAATTCTATTATCTGCACTCCCAACAATAGTTTTTG 2096

  scaffold314|s      83002 GTGTAAAACTAAGCGAATACCCTCGTTGATGCTGCTGCACGCGAGTGGGG 83051
                                                                             
  rnd-1_family-       2097 GTGTAAAACTAAGCGAATACCCTCGTTGATGCTGCTGCACGCGAGTGGGG 2146

  scaffold314|s      83052 CCACGGCCATCAAGTCCTCTGGACATCTTCCCTCGTCTACTCTTGCTTTC 83101
                                                                 i           
  rnd-1_family-       2147 CCACGGCCATCAAGTCCTCTGGACATCTTCCCTCGTCTGCTCTTGCTTTC 2196

  scaffold314|s      83102 CTGCTGTTGCTTGTTGATTGTTGCATTGCCCTGCCTCGATGGGCATTTGG 83151
                                                                             
  rnd-1_family-       2197 CTGCTGTTGCTTGTTGATTGTTGCATTGCCCTGCCTCGATGGGCATTTGG 2246

  scaffold314|s      83152 GCCAAATCTTATCA 83165
                              ivv i  i   
  rnd-1_family-       2247 GCCGTCTTTTGTCA 2260

Matrix = 20p45g.matrix
Kimura (with divCpGMod) = 2.26
Transitions / transversions = 2.82 (48/17)
Gap_init rate = 0.00 (8 / 2258), avg. gap size = 1.12 (9 / 8)


1814 18.59 5.17 2.21 scaffold314|size569245 83163 83646 (478340) rnd-4_family-227#LINE/Ambal 816 1313 (6316) m_b1364s001i31 104581

  scaffold314|s      83163 TCATCATCGAACCCCGCATCAGTCCTCAAACCCAGCAAGTACTCCACCAC 83212
                             i  v  vi?      v  v                 i         - 
  rnd-4_family-        816 TCGTCCTCCGNCCCCGCCTCTGTCCTCAAACCCAGCAAATACTCCACC-C 864

  scaffold314|s      83213 TCCCGAAACCTCATCCGACAAA------CCTCCTCCGACCCCTCCCCATA 83256
                                ---  i --i   v i ------     i   ? i  v  i  i 
  rnd-4_family-        865 TCCCG---CCCC--TCGAAAGAGCCACTCCTCCCCCGNCTCCACCTCACA 909

  scaffold314|s      83257 TCCACAAACACAGGAACGTCTTGATAGAACTATCGGTAGACTTCGCCAAA 83306
                                  iv       i   i i  v   v v ?vi v    v- i i  
  rnd-4_family-        910 TCCACAAGAACAGGAATGTCCTAATCGAAATTTNCATCGACTG-GTCGAA 958

  scaffold314|s      83307 GACAGC-CTCTCGCAATTTGACGGAGACAATGGCAAGAAGATGGCATTTG 83355
                            iv   -  i?   ?i  i -    --   i  ?    ?     iv  i 
  rnd-4_family-        959 GGAAGCACTTNCGCNGTTCG-CGGA--CAACGGNAAGANGATGGTTTTCG 1005

  scaffold314|s      83356 CCATTCAACAGCTACTCCTTAATTTAAAGATTGCCGACAAACAAGCCACC 83405
                               i  i?    vv ?  i  ii i     ?  ?  i  i? ?  ?   
  rnd-4_family-       1006 CCATCCAGNAGCTCATNCTCAACCTGAAGATNGCNGATAAGNANGCNACC 1055

  scaffold314|s      83406 ATCAATCCCACAGATG-CGATTCCGAAGATTTGCCGCTGGGAGGACAATC 83454
                                i ??  ?  ? -?  i  ?  ?  iii?        ?  v     
  rnd-4_family-       1056 ATCAACCNNACNGANGANGACTCNGANGACCCNCCGCTGGGNGGTCAATC 1105

  scaffold314|s      83455 CCCGGCACCGGTACCGACAAATATGACTGCTCTCAGCAATTATATCAAAG 83504
                            ? ?  ?  ?  ?  v?    i        i  ?  i  i  i     i 
  rnd-4_family-       1106 CNCNGCNCCNGTNCCCNCAAACATGACTGCCCTNAGTAACTACATCAAGG 1155

  scaffold314|s      83505 GTCTCAATCCCCGATCCTTCCAGACCAACAAGAACTCCCAAGAAGTATCA 83554
                            i  ?  i  i  ?  ?     i?         v   i     v i-i  
  rnd-4_family-       1156 GCCTNAACCCTCGNTCNTTCCAANCCAACAAGACCTCTCAAGACGC-CCA 1204

  scaffold314|s      83555 G--AATCGGAGTCTAA-CACC-------------TCC-AGGCGCTCAGTA 83587
                            --   v iv i i  -?   -------------   -  i  ?  v  v
  rnd-4_family-       1205 GGCAATGGATGCCCAAGNACCCGTAGCCAGCGGATCCAAGACGNTCCGTC 1254

  scaffold314|s      83588 CTAGCGCATGGAGTAATCTCGATCTCCTGCGACAAGGACCCCGAACTTCT 83637
                             v   i i     i                 i    ?   i  i  v  
  rnd-4_family-       1255 CTCGCGTACGGAGTGATCTCGATCTCCTGCGATAAGGNCCCTGAGCTGCT 1304

  scaffold314|s      83638 GGTAAACCA 83646
                           v  ?     
  rnd-4_family-       1305 CGTNAACCA 1313

Matrix = 20p45g.matrix
Kimura (with divCpGMod) = 22.09
Transitions / transversions = 2.14 (60/28)
Gap_init rate = 0.04 (18 / 483), avg. gap size = 2.00 (36 / 18)


10644 22.80 1.52 0.46 scaffold314|size569245 83660 86223 (475763) rnd-4_family-227#LINE/Ambal 2109 4699 (2930) m_b1364s001i32 104581

  scaffold314|s      83660 CTTAGCAGATCAACAGGTCGACCAACAATTTGTCCAAGAGTTCTTAAAAA 83709
                              i -   i ?iv    ?    ?   i  ii  ?    v   i v  i 
  rnd-4_family-       2109 CTTGG-AGACCNGAAGGTNGACCNACAGTTCATCNAAGACTTCCTCAAGA 2157

  scaffold314|s      83710 CATTTGTTGACCCACAACTTATCCACGAAGCTCCACAGTGTGAATGGGAT 83759
                               i  i     ?     i           i  i  i  i  i     i
  rnd-4_family-       2158 CATTCGTCGACCCNCAACTCATCCACGAAGCCCCGCAATGCGAGTGGGAC 2207

  scaffold314|s      83760 TCTAAAACCCAGACACTACTCACCCCCACAGAACTTGCCGATGACTCCGC 83809
                             v        i  v  v         ? ?  i? ?  ?  i     ?  
  rnd-4_family-       2208 TCGAAAACCCAAACTCTCCTCACCCCCNCNGAGNTNGCNGACGACTCNGC 2257

  scaffold314|s      83810 CGCAGGGGATCTAGAGGAACAAGGGTGGTGGAAGGATGTGGTCCTACAAT 83859
                           ?  ?  ? ii        ?     ?        i  i  v     i  i 
  rnd-4_family-       2258 NGCNGGNGGCCTAGAGGANCAAGGNTGGTGGAAAGACGTCGTCCTGCAGT 2307

  scaffold314|s      83860 ATGAAAATCAAAAAGGTCAAGGCAAACGTGCATACGCAGCCCCCCAAGCT 83909
                            i  i?v?  i  ?  v?    ?     ?  v     ?     i     ?
  rnd-4_family-       2308 ACGAGNCNCAGAANGGGNAAGGNAAACGNGCCTACGCNGCCCCTCAAGCN 2357

  scaffold314|s      83910 CTGTTTGATCTAGATGGGGCTCAATC------------GCACGAGGCGAA 83947
                             ?  i  i     i     v     ------------            
  rnd-4_family-       2358 CTNTTCGACCTAGACGGGGCACAATCNGTCCGNACNATGCACGAGGCGAA 2407

  scaffold314|s      83948 TGACAACGCCAGTGGAGACCAGTCACAGGAATCATCCAAGAGAGTCCGCA 83997
                           i           i  i     ?  ?     i  v      ?         
  rnd-4_family-       2408 CGACAACGCCAGCGGGGACCANTCNCAGGAGTCCTCCAAGNGAGTCCGCA 2457

  scaffold314|s      83998 TCTCCCAGGAGACAGGAACAAGTGACAAAATCATGACCGACAACTCTGAA 84047
                               ?v     i?v  ???v  i       i          ??   ? ?i
  rnd-4_family-       2458 TCTCNAAGGAGGNTGGNNNCAGCGACAAAACCATGACCGACNNCTCNGNG 2507

  scaffold314|s      84048 AACAGTGTCGTGTCAGACGAGGGCCGCGGGCGCCAGCGGTCGGGACACAC 84097
                            i   i     v                    ?           ?     
  rnd-4_family-       2508 AGCAGCGTCGTCTCAGACGAGGGCCGCGGGCGNCAGCGGTCGGGNCACAC 2557

  scaffold314|s      84098 GCCCACAAGTGTTGGAGTACGGGTAGATCAAGATAGTGAGGAGTCGGACA 84147
                               ??                  i  i  i  ?        i      i
  rnd-4_family-       2558 GCCCNNAAGTGTTGGAGTACGGGTGGACCAGGANAGTGAGGAATCGGACG 2607

  scaffold314|s      84148 GAAGCGTTGAGGAGCTCTCATCGG-ACACGTCCACGGCTAGTGTTGCCGA 84196
                            i     ?      ?    v  v -  iv              ?     ?
  rnd-4_family-       2608 GGAGCGTNGAGGAGNTCTCTTCTGCACGAGTCCACGGCTAGTGNTGCCGN 2657

  scaffold314|s      84197 TCCCACTGAAGATCTAGCCGGAACGTCCGGATAGTCGGCGGATCCACCAG 84246
                               i    v      v       ?            ??i i?     i 
  rnd-4_family-       2658 TCCCGCTGACGATCTATCCGGAACNTCCGGATAGTCGNNAGGNCCACCGG 2707

  scaffold314|s      84247 CTCCTCAACTACGGGAGTACCGGTGCAAGGGGCCGCAAGTAGTTTGTTAA 84296
                               ?  ?         i?                               
  rnd-4_family-       2708 CTCCNCANCTACGGGAGCNCCGGTGCAAGGGGCCGCAAGTAGTTTGTTAA 2757

  scaffold314|s      84297 AATCCTCCCACGGCAGGAGGTCTCAGCGCAGAGCGCAATCTTTTTGTCAC 84346
                             i     v             ?        i     i??i   ?    i
  rnd-4_family-       2758 AACCCTCCAACGGCAGGAGGTCNCAGCGCAGGGCGCAGNNCTTTNGTCAT 2807

  scaffold314|s      84347 AACA--GCTCTACAGGGAGAGCTATTACACTTCTTGAAGAGACTGGGGCT 84394
                           ?   --i      i        vi i? vv ?  ?  i   ? ?  i  v
  rnd-4_family-       2808 NACATCACTCTACGGGGAGAGCGGTCNCTATNCTNGAGGAGNCNGGAGCG 2857

  scaffold314|s      84395 CGCCGTACGCTTCACC--AACGAGGCCGCCTCAATCTA--ATCACACACT 84440
                                ?  ?     v -- ?  ?  ?  i        v--   v     v
  rnd-4_family-       2858 CGCCGNACNCTTCAACGAANCGNGGNCGTCTCAATCTCATATCTCACACA 2907

  scaffold314|s      84441 CAGCAACACTCAACGCAACGGAAAAACAGGCTCTACGATTTGCCAACAGG 84490
                           v v               i    ?     ? i        i      v ?
  rnd-4_family-       2908 AATCAACACTCAACGCAATGGAANAACAGNCCCTACGATTCGCCAACCGN 2957

  scaffold314|s      84491 CACTTAACCCCCAATCAATTGGATAATGCTTTGGTCGCAGCCACTCTCAA 84540
                             ?i       ?  i   i v  iiv?? ?i v     i   i i??  i
  rnd-4_family-       2958 CANCTAACCCCNAACCAACTCGACGCNNCNCTCGTCGCGGCCGCCNNCAG 3007

  scaffold314|s      84541 TAACCCTA--TCAACGGCTCACCCCAAT-TTTCTCCTTCTTCACCTTCC- 84586
                           i     v --   ?  iii i     ii-i?  ?  vi i? -   ii -
  rnd-4_family-       3008 CAACCCAANCTCANCGATCCGCCCCAGCACNTCNCCACCCNC-CCTCTCG 3056

  scaffold314|s      84587 -CTTTCCCAAGACCACGACGATGTATCT--AGCTTTGTCCAAGGAAACCA 84633
                           - ?i  v  i  i?  ???     v  ?-- v  ? ?   i vi  ?i  
  rnd-4_family-       3057 ACNCTCACAGGATNACNNNGATGTCTCNCAATCTNTNTCCGACAAANTCA 3106

  scaffold314|s      84634 TGAACTCTTAAATCCCATTGGGATAATCCCGGGCTCGAAAAGAGAAGACT 84683
                           v  v    i vi?  i     ?? ?     v?  ??v  i?    ? i  
  rnd-4_family-       3107 GGACCTCTCACGNCCTATTGGNNTNATCCCCNGCNNCAAGNGAGANGGCT 3156

  scaffold314|s      84684 CCACTAGATTGCTGTACAAGAATCTAAACGGTATGCCACCACACATCTCT 84733
                           ?   i   ? ?i v   i i   i i  i  iv    v  v ii     v
  rnd-4_family-       3157 NCACCAGANTNTTCTACGAAAATTTGAATGGCCTGCCTCCTCGTATCTCA 3206

  scaffold314|s      84734 GGCAACACCAAACTAGAAAAAACCATGGGCATCATTGACGACATGGAAAT 84783
                            vv   v v     iiv    i ?        v  v     iv    ii 
  rnd-4_family-       3207 GCGAACCCAAAACTGACAAAAGCNATGGGCATAATAGACGATTTGGAGGT 3256

  scaffold314|s      84784 CAACGTTTTTGCATATAACGAACACAAGATCAACTTTGCCCATAAAGAAA 84833
                           vi    i  i  i v      i  i  i     i  iv  v         
  rnd-4_family-       3257 AGACGTCTTCGCGTTTAACGAGCATAAAATCAATTTCTCCAATAAAGAAA 3306

  scaffold314|s      84834 ACAGACGCTCAGGGCTTTCGAAACTTTTTAACGGCGGGGAAATGATCACC 84883
                            i      v v  v  v  v   i v        i  i  i ivv i - 
  rnd-4_family-       3307 ATAGACGCACCGGTCTATCCAAATTGTTTAACGGTGGAGAGACCCTTA-C 3355

  scaffold314|s      84884 CAGTCCACAGGAGGCAACTTCTCTCACCCTTTCGCCAAAACCTTGGGAAA 84933
                            iv        ?           i     iv i      v vi v  v  
  rnd-4_family-       3356 CGCTCCACAGGNGGCAACTTCTCCCACCCCATTGCCAAATCACTCGGCAA 3405

  scaffold314|s      84934 ACGCATGGAAGGCGGTACTGGAATGACAGCCTATGGTGAATTAGCCAGTT 84983
                                    i  v  i  v  v    i   v     v   v v  v   i
  rnd-4_family-       3406 ACGCATGGAGGGAGGCACAGGCATGATAGCGTATGGGGAAATCGCAAGTC 3455

  scaffold314|s      84984 TATACCGGCCAGAACTCTCAGGGATGGACACGGCTGGACTAGCTAGATGG 85033
                            viv   vi i       vv  v i    v vv v  vi   vvv     
  rnd-4_family-       3456 TCCTCCGCTCGGAACTCTGCGGCACGGACTCCTCAGGCTTAGGGCGATGG 3505

  scaffold314|s      85034 TCTTACATGACGTTCTCTGGCAACGAAGGACATGTGACGACAGTCATCGT 85083
                                i     v        i  v    iv   i v  v  v  v  v  
  rnd-4_family-       3506 TCTTATATGACCTTCTCTGGTAAAGAAGATCATATTACTACTGTGATAGT 3555

  scaffold314|s      85084 AGGCTATAACCCTTGCCGCACTTC-CC--CCCAAACTTCCACCTCCTACC 85130
                           i  i                 i  -i -- i     v        v    
  rnd-4_family-       3556 GGGTTATAACCCTTGCCGCACCTCGTCGACTCAAACGTCCACCTCATACC 3605

  scaffold314|s      85131 AACTCCAACGTGCATATTGGACAGTGGCAAAAAGAGATCACACTTGTCCC 85180
                            iv v   v v  v         v i     i ii  i           v
  rnd-4_family-       3606 AGATGCAAAGGGCCTATTGGACACTAGCAAAGAAGGACCACACTTGTCCA 3655

  scaffold314|s      85181 CGGACCAAATTCAAAGAGGACCTAATCTCCCTGCTGGTGGCATGGCGACT 85230
                           v    v  i        v  i  v  vv v i i ivi i i      ii
  rnd-4_family-       3656 AGGACAAAGTTCAAAGATGATCTTATAGCACCGTTATCGACGTGGCGATC 3705

  scaffold314|s      85231 CGAAGGACGACGCTTGATATTATGTTTAGACGCCAACGACAACGTCTATA 85280
                           v     vv  v vi v  vi v                            
  rnd-4_family-       3706 GGAAGGTAGAAGACTCATCCTTTGTTTAGACGCCAACGACAACGTCTATA 3755

  scaffold314|s      85281 CAGGTTCCCTAGGTCGAGCTTTAGTCTCCCACCCAGACCTTGACCTCCGC 85330
                               i     v  -v i  ii i      i    v     v  i   viv
  rnd-4_family-       3756 CAGGCTCCCTCGG-AGGGCCCTGGTCTCCTACCCCGACCTAGATCTCAAG 3804

  scaffold314|s      85331 GAAGCCATTTTATCCTCCACAGGCACCCATCTCACAGCTACACACTTTCG 85380
                                  iii  v    v  i  i vv     v     i  v  i  i  
  rnd-4_family-       3805 GAAGCCACCCTAGCCTCAACGGGTAGGCATCTGACAGCCACTCATTTCCG 3854

  scaffold314|s      85381 AGGTTCCCGCCCCATCGACGCCATCTGGACGACTCCTGATGTAGAGATAC 85430
                           v  i     i              v     i     v  i  i  v   v
  rnd-4_family-       3855 CGGCTCCCGTCCCATCGACGCCATATGGACAACTCCGGACGTGGACATAG 3904

  scaffold314|s      85431 TAAACGTTTGCGCTATGCCCATTGGATACGGAGTTGGCGACCACCGAGCT 85480
                            vi ii i  i  i        i  i  i     v  ?     iv  v i
  rnd-4_family-       3905 TCGATATCTGTGCCATGCCCATCGGGTATGGAGTGGGNGACCATAGATCC 3954

  scaffold314|s      85481 TTCATCCTAGATGTCAGTACTCGTTCCCTAGTCGGT-TTGGATCCGCAGC 85529
                                   v   i       vv v  i  i  v  i-iii  i     i 
  rnd-4_family-       3955 TTCATCCTTGATATCAGTACGAGGTCTCTGGTAGGCGCCAGACCCGCAAC 4004

  scaffold314|s      85530 CAATTAAGCGTCCCACTGCGAGGCGATTGAACACCAAAATCCCACGATGC 85579
                            vi    i  i   i i  iv  v    i                 v  i
  rnd-4_family-       4005 CCGTTAAACGCCCCGCCGCACGGAGATTAAACACCAAAATCCCACGCTGT 4054

  scaffold314|s      85580 TCCGAAACATATGTCCAAACTCTC--GAATCCCAGCTCCTGCGACACAAA 85627
                             v  i vv     vi vv     --   v i --i    i iv      
  rnd-4_family-       4055 TCAGAGAACTATGTATACTCTCTCGAGAAACTC--TTCCTACACCACAAA 4102

  scaffold314|s      85628 ATCATCCCAAAATTGCAAAATCTCAGCATATC---CACTCTCCCAAC--C 85672
                               ivvvv   i  v vivv  vv   v   ---  -----   ii-- 
  rnd-4_family-       4103 ATCACAGATAAACTGAACGCGCTATGCAAATCAGGCA-----CCAGTGGC 4147

  scaffold314|s      85673 TCTGTCCTCCAAAAGCGACTAGACACCATAGACAACACCATATCCCAATT 85722
                           i  vi v i   v v ii  v   i v  v    v   i  v      i 
  rnd-4_family-       4148 CCTTCCATTCAACATCAGCTCGACGCAATTGACACCACTATTTCCCAACT 4197

  scaffold314|s      85723 GATGCATAACGCTGAGAGACACTGCAGAAAACTCAAGTCAGGCCGCATCC 85772
                                 ivii  i  iv vv       i   ? v  i  i          
  rnd-4_family-       4198 GATGCACCGTGCCGAACGCAACTGCAGGAAANTAAAATCGGGCCGCATCC 4247

  scaffold314|s      85773 CATTCTCCCCATCAGCCTCTCTCTGGATTAAGCCCACCCTGTGCTACCGA 85822
                            v     i  vvvi     i  v     v  i vv  i  i        v
  rnd-4_family-       4248 CTTTCTCTCCCGAGGCCTCCCTGTGGATAAAACGAACTCTATGCTACCGC 4297

  scaffold314|s      85823 GCCCTCCTTTGCTACTGGGCAGGAAAAATCAAGAACAAGGGGAACCTGAT 85872
                             i     vi v vi     i  i  i  i  i     i      i iv 
  rnd-4_family-       4298 GCTCTCCTACGGTTTTGGGCGGGGAAGATTAAAAACAAAGGGAACTTACT 4347

  scaffold314|s      85873 CCGCCAAGCTCGTAGATGCCAAA-TCAACGACCCCCTTTCATTATCCTTA 85921
                              v        v  i     i -     -    v  vvv i v   v v
  rnd-4_family-       4348 CCGGCAAGCTCGGAGGTGCCAGATTCAAC-ACCCACTGGAACTCTCCATC 4396

  scaffold314|s      85922 CAAACACTAAAGGACCGCTTACATGAATGTAAAAAAAGATGCCACTTCTT 85971
                                iv v  v  i   i v  i         v iv    iv       
  rnd-4_family-       4397 CAAACGATTAATGATCGCCTCCACGAATGTAAACAGCGATGTAACTTCTT 4446

  scaffold314|s      85972 TATGAAACATGGCCACAGACACAGGAGATCCCATCTAAACGCACGGCTC- 86020
                           i iv           iv          iv v  i  i   viviv   i-
  rnd-4_family-       4447 CACCAAACATGGCCATCGACACAGGAGGACACACCTGAACCTCTTGCTTA 4496

  scaffold314|s      86021 CATGAAGCCAAGGACAGGGGAGACGAAGCAGCTGAGAAAAGGATCCTGCA 86070
                           v i  i  v     i ii  v     i v   v   vii     ii i v
  rnd-4_family-       4497 AACGAGGCAAAGGATAAAGGTGACGAGGAAGCAGAGCGGAGGATTTTACT 4546

  scaffold314|s      86071 AATCATTCAAGGGGAACGCGACCGCGCTTTCTGGCGTCGTATAAACTGGG 86120
                           v     v i   v   viv   v v  v        i  vv ?  i    
  rnd-4_family-       4547 TATCATACGAGGTGAAAAAGACAGAGCATTCTGGCGCCGACTNAATTGGG 4596

  scaffold314|s      86121 CATTAGGAAAATGGAGTGGATGCAGTGTACGCGAAGTTCAGGTGGAAGAA 86170
                             i v  v  ii v  v  vv    i  vv v  i  v     v      
  rnd-4_family-       4597 CACTCGGTAAGCGCAGGGGCAGCAGCGTCAGGGAGGTGCAGGTTGAAGAA 4646

  scaffold314|s      86171 CAAGATGGGACCATAACTGAATACACTTCTCAGCCCGAGGTTCAAAACAT 86220
                            vi  i       i   v  i     v  v  ii v  i  i   v v  
  rnd-4_family-       4647 CCGGACGGGACCACAACGGAGTACACATCACAATCAGAAGTCCAACAAAT 4696

  scaffold314|s      86221 CAT 86223
                              
  rnd-4_family-       4697 CAT 4699

Matrix = 20p45g.matrix
Kimura (with divCpGMod) = 25.65
Transitions / transversions = 1.18 (315/267)
Gap_init rate = 0.01 (30 / 2563), avg. gap size = 1.70 (51 / 30)


1125 18.71 8.17 2.13 scaffold314|size569245 87391 87745 (474241) rnd-1_family-967#Unknown 36 411 (0) m_b1364s001i33 104588

  scaffold314|s      87391 CGCAACTGGACA---TCACAGTCCCCCACCAAACGGAAACTCC--GTCTA 87435
                            i    ii   i---i ? ? -    ? i?v   ---     i--     
  rnd-1_family-         36 CACAACCAGACGGCTCCNCNG-CCCCNATNCAAC---AACTCTCAGTCTA 81

  scaffold314|s      87436 C--ACCCAGCACGACATTAGGAGGAAC-GTCTTGCCCAGCAGGCACACAA 87482
                            --v        v  ?i ?  ?  ?  -ii  i    vv i i ---   
  rnd-1_family-         82 CTCCCCCAGCACCACNCTNGGNGGNACCACCTCGCCCTCCGGAC---CAA 128

  scaffold314|s      87483 ---GCAACTTTAACCGCCATGTCAGATAAAGCAATAGCCTGGGCAAGCCA 87529
                           ---   - ii  i v  vv    i  i     ?v v v         i ?
  rnd-1_family-        129 TCTGCA-CCCTAGCAGCACTGTCGGACAAAGCNCTCGACTGGGCAAGTCN 177

  scaffold314|s      87530 AGCACGAAACTCAGGTCTACGCCCGAGAGACTTTCATATCAGTGTCAACA 87579
                              ?v i        ?  ?  ?  iv       i  i     i  ?ivv 
  rnd-1_family-        178 AGCNAGGAACTCAGGNCTNCGNCCACGAGACTTCCACATCAGCGTNGCAA 227

  scaffold314|s      87580 GGAAGTTC-----CAATATCA------------GCGC-AACACATCCACG 87611
                           i   i   -----?  v?   ------------    -     vv  ? v
  rnd-1_family-        228 AGAAATTCTGGCCNAAANTCAAGTACGGCCTNTGCGCNAACACCGCCNCC 277

  scaffold314|s      87612 TTGCAAGACCTCGTTGCGGCAATGCATTAACCATACTTCTGGATGGCGCC 87661
                             v        ?  i? ?  ?     iii?  i    v         v  
  rnd-1_family-        278 TTCCAAGACCTNGTCNCNGCNATGCACCGNCCGTACTACTGGATGGCCCC 327

  scaffold314|s      87662 CATCGGCAGACTCATTCGATCAGCACGAAGAGAACTCAGGTACCTCGACA 87711
                           ?  ?  ?i ?  ?  i        ?vi v i        i ?   ?    
  rnd-1_family-        328 NATNGGNGGNCTNATCCGATCAGCNAAACGGGAACTCAGATNCCTNGACA 377

  scaffold314|s      87712 CTGGGTTCTACGGCCTGGGATATCCACACTGGGG 87745
                            v  i        ?  ?  ? vi  ?        
  rnd-1_family-        378 CAGGATTCTACGGNCTNGGNTTCCCNCACTGGGG 411

Matrix = 20p45g.matrix
Kimura (with divCpGMod) = 21.85
Transitions / transversions = 1.50 (39/26)
Gap_init rate = 0.05 (16 / 354), avg. gap size = 2.31 (37 / 16)

1544 17.72 5.56 0.00 scaffold314|size569245 87501 87878 (474108) rnd-1_family-956#Unknown 13 411 (466) m_b1364s001i35 104588

  scaffold314|s      87501 TCAGATAAAGCAATAGCCTGGGCAAGCCAAGCACGAAACTCAGGTCTACG 87550
                               vi     vv v v         i ?   ?v i        ?  ?  
  rnd-1_family-         13 TCAGCCAAAGCCCTCGACTGGGCAAGTCNAGCNAGGAACTCAGGNCTNCG 62

  scaffold314|s      87551 CCCGAGAGACTTTCATATCAGTGTCAACAGGAAGTTC-----CAATATCA 87595
                           v  iv       i  i     i  ?ivv i   i   -----?  v?   
  rnd-1_family-         63 GCCACGAGACTTCCACATCAGCGTNGCAAAGAAATTCTGGCCNAAANTCA 112

  scaffold314|s      87596 ------------GCGC-AACACATCCACGTTGCAAGACCTCGTTGCGGCA 87632
                           ------------    -     vv  ? v  v      ? ?  i? ?  ?
  rnd-1_family-        113 AGTACGGCCTNTGCGCNAACACCGCCNCCTTCCAAGACNTNGTCNCNGCN 162

  scaffold314|s      87633 ATGCATTAACCATACTTCTGGATGGCGCCCATCGGCAGACTCATTCGATC 87682
                                iii?  i    v         v  ?  ?  ?i ?  ?  i     
  rnd-1_family-        163 ATGCACCGNCCGTACTACTGGATGGCCCCNATNGGNGGNCTNATCCGATC 212

  scaffold314|s      87683 AGCACGAAGAGAACTCAGGTACCTCGACACTGGGTTCTACGGCCTGGGAT 87732
                              ?vi v i        i ?   ?     v  i        ?  ?  ? 
  rnd-1_family-        213 AGCNAAACGGGAACTCAGATNCCTNGACACAGGATTCTACGGNCTNGGNT 262

  scaffold314|s      87733 ATCCACACTGGGGGATTGAAACTCTGGTCGAAGCATACCGGAAGTTCTAC 87782
                           vi  ?        ?  v   i i?  i ?     ?   vii         
  rnd-1_family-        263 TCCCNCACTGGGGNATAGAAGCCNTGATNGAAGCNTACAAAAAGTTCTAC 312

  scaffold314|s      87783 ACGCATTATGGGACAACATCAGT-ACAGGCGTTCAACTACAAATGTCACT 87831
                           i ?  i  i  ?  ??    i  -ii?  ?  ?     ?        ?? 
  rnd-1_family-        313 GCNCACTACGGNACNNCATCGGTCGTNGGNGTNCAACTNCAAATGTCNNT 362

  scaffold314|s      87832 TGAACTTCTCATATGCGAAGTATCCA-CAAATCACAACC-TTCCCTCTC 87878
                           ?     i  v  v      v ?vv  - vvi  ?     -    ii   
  rnd-1_family-        363 NGAACTCCTGATCTGCGAACTNGGCATCTCGTCNCAACCATTCCTCCTC 411

Matrix = 20p45g.matrix
Kimura (with divCpGMod) = 20.46
Transitions / transversions = 1.23 (37/30)
Gap_init rate = 0.02 (6 / 377), avg. gap size = 3.50 (21 / 6)


1304 27.89 4.72 0.23 scaffold314|size569245 87430 87853 (474133) rnd-4_family-227#LINE/Ambal 4762 5204 (2425) m_b1364s001i34 104589

  scaffold314|s      87430 CGTCTACACCCAGCACGACATTAGGAGGAACGTCTT-GCCCAGCAGGCAC 87478
                               iv v        v  vi    v  i  v    -    ii -   v 
  rnd-4_family-       4762 CGTCCTCTCCCAGCACCACCCTAGGTGGGACCTCTTCGCCCGAC-GGCTC 4810

  scaffold314|s      87479 ACAAGCAACTTTAACCGCCATGTCAGATAAAGCAATAGCCTGGGCAAGCC 87528
                           v  i     vi  ivi      ivv  v  i  i  viv      v    
  rnd-4_family-       4811 TCAGGCAACGCTAGATGCCATGCGCGAAAAGGCGATCAGCTGGGCCAGCC 4860

  scaffold314|s      87529 AAGCACGAAACTCAGGTCTACGCCCGAGAGACTTTCATATCAGTGTCAAC 87578
                                v       v  vi       iv i  i  i  i        vivi
  rnd-4_family-       4861 AAGCAAGAAACTCCGGATTACGCCCACGGGATTTCCACATCAGTGTAGCT 4910

  scaffold314|s      87579 AGGAAGTTCC------------AATA-----TCAGCGC-AACACATCCAC 87610
                                    i------------    ----- v     -  i  v  vv 
  rnd-4_family-       4911 AGGAAGTTCTGGCCCAAAGTTAAATACGGACTAAGCGCCAATACCTCATC 4960

  scaffold314|s      87611 GTTGCAAGACCTCGTTGCGGCAATGCATTAACCATACTTCTGGATGGCGC 87660
                           v  v      i viiii i  i     iv    i    v         v 
  rnd-4_family-       4961 CTTTCAAGACTTAACCACAGCGATGCACAAACCGTACTACTGGATGGCCC 5010

  scaffold314|s      87661 CCATCGGCAGACTCATTCGATCAGCACGAAGAGAACTCAGGTACCTCGAC 87710
                                   i v        v  v  vvi   i  i     ivv?v    i
  rnd-4_family-       5011 CCATCGGCGGTCTCATTCGCTCCGCTAAAAGGGAGCTCAGAGCNATCGAT 5060

  scaffold314|s      87711 ACTGGGTTCTACGGCCTGGGATATCCACACTGGGGGATTGAAACTCTGGT 87760
                           ? v  v        vi i  i ?i  i        v  v  ii iv    
  rnd-4_family-       5061 NCAGGTTTCTACGGATTAGGGTNCCCGCACTGGGGCATAGAGGCCATGGT 5110

  scaffold314|s      87761 CGAAGCATACCGGAAGTTCTACACGCATTATGGGACAACATCAGTAC-AG 87809
                           v     i  i  i  i  i     v     i  v iiv vv   iv -v 
  rnd-4_family-       5111 AGAAGCGTATCGAAAATTTTACACTCATTACGGTATGTCCACAGCTCTCG 5160

  scaffold314|s      87810 GCGTTCAACTACAAATGTCACTTGAACTTCTCATATGCGAAGTA 87853
                            ?  i  i  v         i v     v  v  v     i   
  rnd-4_family-       5161 GNGTCCAGCTCCAAATGTCATTGGAACTACTAATCTGCGAGGTA 5204

Matrix = 20p45g.matrix
Kimura (with divCpGMod) = 32.48
Transitions / transversions = 1.00 (59/59)
Gap_init rate = 0.01 (6 / 423), avg. gap size = 3.50 (21 / 6)


5197 23.88 0.97 1.53 scaffold314|size569245 87850 89295 (472691) rnd-4_family-227#LINE/Ambal 6192 7629 (0) m_b1364s001i36 104590

  scaffold314|s      87850 AGTATCCACAAATCACAACCTTCCCTCTCAGGAAC--CGCAAAAAATTTC 87897
                             i      v iv v     vv ii vv    iv --i     i vi vi
  rnd-4_family-       6192 AGCATCCACCAGGCCCAACCGACTTTAACAGGGTCGGTGCAAAGATCTAT 6241

  scaffold314|s      87898 TCGGACTGCACTGGAGCACTACATACTATCACTTCGCTCCCCATCTCAGG 87947
                                i     v  i  ii   iv  i    vvv        vv   i  
  rnd-4_family-       6242 TCGGATTGCACAGGGGCGTTACGAACCATCAAAACGCTCCCCCGCTCGGG 6291

  scaffold314|s      87948 TATTCCCCCCAAGTGGAAACACGCAGATATTTCGAAAGTAATGTCCACTA 87997
                           i           i              ii iiiv  i  v     vv i 
  rnd-4_family-       6292 CATTCCCCCCAAATGGAAACACGCAGACGTCCTTAAGGTCATGTCATCCA 6341

  scaffold314|s      87998 TTGGACGAGACCACCCGTTCACCCTCACCTATCATCATGTCAAGGCTCAC 88047
                            i?vv    ?          v   iv  ?  i     i        v  i
  rnd-4_family-       6342 TCNCTCGAGNCCACCCGTTCTCCCCGACNTACCATCACGTCAAGGCACAT 6391

  scaffold314|s      88048 CAAGATTAATCAACAGACTGGCACAAGTTGGCCAGGGAATCACAACTCAA 88097
                             i  iv v     v           ii vv ?v ?vv?  ?     ?  
  rnd-4_family-       6392 CAGGACGACTCAACCGACTGGCACAAACTCTCNCGNCCNTCNCAACTNAA 6441

  scaffold314|s      88098 CTGCGCCTGTGACACGGAAGCCAAACGCAAAATCATGGAACATCTACCAT 88147
                                    i   i v     v  i  v ii  v         viv   i
  rnd-4_family-       6442 CTGCGCCTGCGACGCCGAAGCAAAGCGAAGGATAATGGAACATACCCCAC 6491

  scaffold314|s      88148 CTCAACACGTATTATGCGCTTTCCCCCTAGAACCACTGGTTATGATCATA 88197
                            i  i  v  viv      v  i  ?  v     v  v  i     i  v
  rnd-4_family-       6492 CCCAGCAAGTCCAATGCGCATTTCCNCTTGAACCCCTTGTCATGATTATC 6541

  scaffold314|s      88198 AACCAACATAAAGT-CACCTCCGACTCTGACTCACATCTACGGTACTTCG 88246
                           i i -       i -   i  ?     v     vivi  ?  i    v  
  rnd-4_family-       6542 GATC-ACATAAAATGCACTTCNGACTCGGACTCCTCCCTNCGATACTACG 6590

  scaffold314|s      88247 CACGCAAACAAGAGGCAAAATACCTATTTATTAAGCTTAACATCCCCACA 88296
                            i ii  i     i  i    vv  ?  iiiivi   iii     iiv i
  rnd-4_family-       6591 CGCATAAGCAAGAAGCGAAATCGCTNTTCGCCCGGCTCGGCATCCTTTCG 6640

  scaffold314|s      88297 TCAGATGCCTTCGATGAAGTTGCCTGGCCAGAAGTTCACTCC-----ACT 88341
                           v v  v        i     i      ---    -       -----   
  rnd-4_family-       6641 ACTGAAGCCTTCGACGAAGTCGCCTGG---GAAG-TCACTCCATAAAACT 6686

  scaffold314|s      88342 CTACACAATCTCCCTAAGATGTTCCAATTATTTGCAGGAAAACAAGTGAT 88391
                                  iiv v  v  i           i  i  v  ?     i  ivv
  rnd-4_family-       6687 CTACACAGCATACCAAAAATGTTCCAATTGTTCGCTGGNAAACAGGTATA 6736

  scaffold314|s      88392 CGGGGTCTCAGCTGTCCTGGGCAACCTATCTAAGCAAAAGGAATTCGCGC 88441
                              ?  v  v  v     i  vv i  i     i  i  i  v     v 
  rnd-4_family-       6737 CGGNGTGTCCGCGGTCCTAGGATATCTGTCTAAACAGAAAGACTTCGCCC 6786

  scaffold314|s      88442 ATTTAGGAGAGAAGTGCCCAAACTGCTCCTCATGCAAAGAGACAACAAGA 88491
                            ii ?     ? vi     v  i    v   vi             i   
  rnd-4_family-       6787 ACCTNGGAGANACATGCCCCAATTGCTGCTCCCGCAAAGAGACAACGAGA 6836

  scaffold314|s      88492 CATCTCCTGCACTGTCGCGAAGTAGGAAGACTAAAATGCATTAGCATGCT 88541
                                   v ?   iv v   i v  i   v vvi    v i i v i  
  rnd-4_family-       6837 CATCTCCTTCNCTGCAGAGAAATCGGGAGAGTTCGATGCCTCAACCTACT 6886

  scaffold314|s      88542 GATTCGTCAGGTCTCCACTTGGATGGAAACAGTGGGCACCACACGAGACC 88591
                           v    iv  ?   v iivv      vivi      i    i v vi  v 
  rnd-4_family-       6887 CATTCAACANGTCGCTGAGTGGATGCGTGCAGTGGACACCGCTCCGGAAC 6936

  scaffold314|s      88592 TATCAAACCTGATCACGGATTACCTCACATCCAAGGGTACACTTCTCCAC 88641
                               v v   i  vv v  v  i   viv    ii   v v  vv  viv
  rnd-4_family-       6937 TATCCACCCTAATATCTGAGTATCTCTTCTCCAGAGGTTCTCTAGTCAGG 6986

  scaffold314|s      88642 GACAGACAG-CCAACTCGAATCCCCCCCACAATACGAAGCCTTCATCCAA 88690
                               -   v-   ??  v --      ?v      iv?        ? i?
  rnd-4_family-       6987 GACA-ACATCCCANNTCCA--CCCCCCNTCAATACACNGCCTTCATNCGN 7033

  scaffold314|s      88691 TCCCAAGACACCATAGGTTGGAGCAGAATGATGGAAGGTATGGTATCTAA 88740
                             ?       v?  v  ?   v    ? i      i  ?   ? v  i  
  rnd-4_family-       7034 TCNCAAGACAANATCGGNTGGCGCAGNACGATGGAGGGNATGNTCTCCAA 7083

  scaffold314|s      88741 AGAGCTCCTCGCACTGGACCCAATGGAAGTAATAAAACCCTCGTGTAAGA 88790
                           i  i      vi?  ?   i v ii  v  ?v  iiv   ivv  i   v
  rnd-4_family-       7084 GGAACTCCTCCTNCTNGACTCCACAGACGTNCTAGGCCCCCATTGCAAGC 7133

  scaffold314|s      88791 TATCCCAGGTTGAATGGGTGCACATGCTCATCAGGAAACTTCTTGAAGCC 88840
                            ?  v   vvv ??    iv   iii  ?  ? ii     ?? i  i   
  rnd-4_family-       7134 TNTCGCAGCAAGNNTGGGCTCACGCACTNATNAAAAAACTNNTCGAGGCC 7183

  scaffold314|s      88841 ACGCACGGGGTGTGGATATACAGAAACATCACCATGCACGATAAAATTGC 88890
                             i     ?  ?     v  iv ?     ?  v  ?     i  i -  ?
  rnd-4_family-       7184 ACACACGGNGTNTGGATCTATCGNAACATNACGATNCACGACAAGA-TGN 7232

  scaffold314|s      88891 TGGACT-CGTGGCAACGCAAGAGAAAGAACAATTGATACAAGAGATCGAG 88939
                           i  i  -   i  ?  iv i i?  i      i v? ?        ?  i
  rnd-4_family-       7233 CGGGCTNCGTAGCNACAAAGGGNAAGGAACAACTCNTNCAAGAGATNGAA 7282

  scaffold314|s      88940 AAACAAATCGAATTAGGAGGCAACGGGCTGGCAGAAGAAGATAAATGGAT 88989
                            v?     v   i ?  ?  vi v  i  i      ? ?  i        
  rnd-4_family-       7283 ACNCAAATAGAACTNGGNGGAGAAGGACTAGCAGAANANGACAAATGGAT 7332

  scaffold314|s      88990 GCTGGAAATTGACCCCTTGTCATTGGAAGCCTCCTCGGGAGTCCGTGAAA 89039
                              ?  i  v   ? vvvi? iv    i?v           vvv v   ?
  rnd-4_family-       7333 GCTNGAGATAGACNCGGAANCGATGGAGNACTCCTCGGGAGAAAGAGAAN 7382

  scaffold314|s      89040 GTTACTGGCTGCTCGCGATTCAGACAGCAC-GCTCTCGTTTCAACTTGCC 89088
                            i         ? ?     ?     i  v -    v iv ?  i------
  rnd-4_family-       7383 GCTACTGGCTGNTNGCGATNCAGACGGCCCGGCTCGCAGTNCAG------ 7426

  scaffold314|s      89089 TCAACAAGC-AGTCCAAAATAGTTCATAAAGCTCAAGCTTTATATGCCCA 89137
                             v  i v -  v  -?    --          i-v       v      
  rnd-4_family-       7427 TCCACGATCGAGACC-NAATA--TCATAAAGCTT-CGCTTTATTTGCCCA 7472

  scaffold314|s      89138 GGG-ACACTAAATCCTGGAAGGAGAGGGATACCTCTCAGGTGGTTGCAAC 89186
                              -  iv-   ?              vvvv                i  
  rnd-4_family-       7473 GGGTACGA-AAANCCTGGAAGGAGAGGTCACCCTCTCAGGTGGTTGCGAC 7521

  scaffold314|s      89187 CACAACGCTGTGGAATTAACACTCCCACGGCGTATGAAGACTCCGGAACG 89236
                            i        i i v    v v i  -                       
  rnd-4_family-       7522 CGCAACGCTGCGAACTTAAAAATTCC-CGGCGTATGAAGACTCCGGAACG 7570

  scaffold314|s      89237 GTTAAATACATCTAGGTAG-ATTTATAAGAGTACCTAATTTTCTAAGTTG 89285
                                   ii         - v   -   ?i          i        
  rnd-4_family-       7571 GTTAAATATGTCTAGGTAGAAATTA-AAGNATACCTAATTTCCTAAGTTG 7619

  scaffold314|s      89286 TTGTTGTTGT 89295
                                     
  rnd-4_family-       7620 TTGTTGTTGT 7629

Matrix = 20p45g.matrix
Kimura (with divCpGMod) = 27.01
Transitions / transversions = 1.05 (174/166)
Gap_init rate = 0.02 (31 / 1445), avg. gap size = 1.16 (36 / 31)


1125 18.71 8.17 2.13 scaffold314|size569245 87391 87745 (474241) rnd-1_family-967#Unknown 36 411 (0) m_b1364s001i33 104588

  scaffold314|s      87391 CGCAACTGGACA---TCACAGTCCCCCACCAAACGGAAACTCC--GTCTA 87435
                            i    ii   i---i ? ? -    ? i?v   ---     i--     
  rnd-1_family-         36 CACAACCAGACGGCTCCNCNG-CCCCNATNCAAC---AACTCTCAGTCTA 81

  scaffold314|s      87436 C--ACCCAGCACGACATTAGGAGGAAC-GTCTTGCCCAGCAGGCACACAA 87482
                            --v        v  ?i ?  ?  ?  -ii  i    vv i i ---   
  rnd-1_family-         82 CTCCCCCAGCACCACNCTNGGNGGNACCACCTCGCCCTCCGGAC---CAA 128

  scaffold314|s      87483 ---GCAACTTTAACCGCCATGTCAGATAAAGCAATAGCCTGGGCAAGCCA 87529
                           ---   - ii  i v  vv    i  i     ?v v v         i ?
  rnd-1_family-        129 TCTGCA-CCCTAGCAGCACTGTCGGACAAAGCNCTCGACTGGGCAAGTCN 177

  scaffold314|s      87530 AGCACGAAACTCAGGTCTACGCCCGAGAGACTTTCATATCAGTGTCAACA 87579
                              ?v i        ?  ?  ?  iv       i  i     i  ?ivv 
  rnd-1_family-        178 AGCNAGGAACTCAGGNCTNCGNCCACGAGACTTCCACATCAGCGTNGCAA 227

  scaffold314|s      87580 GGAAGTTC-----CAATATCA------------GCGC-AACACATCCACG 87611
                           i   i   -----?  v?   ------------    -     vv  ? v
  rnd-1_family-        228 AGAAATTCTGGCCNAAANTCAAGTACGGCCTNTGCGCNAACACCGCCNCC 277

  scaffold314|s      87612 TTGCAAGACCTCGTTGCGGCAATGCATTAACCATACTTCTGGATGGCGCC 87661
                             v        ?  i? ?  ?     iii?  i    v         v  
  rnd-1_family-        278 TTCCAAGACCTNGTCNCNGCNATGCACCGNCCGTACTACTGGATGGCCCC 327

  scaffold314|s      87662 CATCGGCAGACTCATTCGATCAGCACGAAGAGAACTCAGGTACCTCGACA 87711
                           ?  ?  ?i ?  ?  i        ?vi v i        i ?   ?    
  rnd-1_family-        328 NATNGGNGGNCTNATCCGATCAGCNAAACGGGAACTCAGATNCCTNGACA 377

  scaffold314|s      87712 CTGGGTTCTACGGCCTGGGATATCCACACTGGGG 87745
                            v  i        ?  ?  ? vi  ?        
  rnd-1_family-        378 CAGGATTCTACGGNCTNGGNTTCCCNCACTGGGG 411

Matrix = 20p45g.matrix
Kimura (with divCpGMod) = 21.85
Transitions / transversions = 1.50 (39/26)
Gap_init rate = 0.05 (16 / 354), avg. gap size = 2.31 (37 / 16)

1544 17.72 5.56 0.00 scaffold314|size569245 87501 87878 (474108) rnd-1_family-956#Unknown 13 411 (466) m_b1364s001i35 104588

  scaffold314|s      87501 TCAGATAAAGCAATAGCCTGGGCAAGCCAAGCACGAAACTCAGGTCTACG 87550
                               vi     vv v v         i ?   ?v i        ?  ?  
  rnd-1_family-         13 TCAGCCAAAGCCCTCGACTGGGCAAGTCNAGCNAGGAACTCAGGNCTNCG 62

  scaffold314|s      87551 CCCGAGAGACTTTCATATCAGTGTCAACAGGAAGTTC-----CAATATCA 87595
                           v  iv       i  i     i  ?ivv i   i   -----?  v?   
  rnd-1_family-         63 GCCACGAGACTTCCACATCAGCGTNGCAAAGAAATTCTGGCCNAAANTCA 112

  scaffold314|s      87596 ------------GCGC-AACACATCCACGTTGCAAGACCTCGTTGCGGCA 87632
                           ------------    -     vv  ? v  v      ? ?  i? ?  ?
  rnd-1_family-        113 AGTACGGCCTNTGCGCNAACACCGCCNCCTTCCAAGACNTNGTCNCNGCN 162

  scaffold314|s      87633 ATGCATTAACCATACTTCTGGATGGCGCCCATCGGCAGACTCATTCGATC 87682
                                iii?  i    v         v  ?  ?  ?i ?  ?  i     
  rnd-1_family-        163 ATGCACCGNCCGTACTACTGGATGGCCCCNATNGGNGGNCTNATCCGATC 212

  scaffold314|s      87683 AGCACGAAGAGAACTCAGGTACCTCGACACTGGGTTCTACGGCCTGGGAT 87732
                              ?vi v i        i ?   ?     v  i        ?  ?  ? 
  rnd-1_family-        213 AGCNAAACGGGAACTCAGATNCCTNGACACAGGATTCTACGGNCTNGGNT 262

  scaffold314|s      87733 ATCCACACTGGGGGATTGAAACTCTGGTCGAAGCATACCGGAAGTTCTAC 87782
                           vi  ?        ?  v   i i?  i ?     ?   vii         
  rnd-1_family-        263 TCCCNCACTGGGGNATAGAAGCCNTGATNGAAGCNTACAAAAAGTTCTAC 312

  scaffold314|s      87783 ACGCATTATGGGACAACATCAGT-ACAGGCGTTCAACTACAAATGTCACT 87831
                           i ?  i  i  ?  ??    i  -ii?  ?  ?     ?        ?? 
  rnd-1_family-        313 GCNCACTACGGNACNNCATCGGTCGTNGGNGTNCAACTNCAAATGTCNNT 362

  scaffold314|s      87832 TGAACTTCTCATATGCGAAGTATCCA-CAAATCACAACC-TTCCCTCTC 87878
                           ?     i  v  v      v ?vv  - vvi  ?     -    ii   
  rnd-1_family-        363 NGAACTCCTGATCTGCGAACTNGGCATCTCGTCNCAACCATTCCTCCTC 411

Matrix = 20p45g.matrix
Kimura (with divCpGMod) = 20.46
Transitions / transversions = 1.23 (37/30)
Gap_init rate = 0.02 (6 / 377), avg. gap size = 3.50 (21 / 6)


3441 4.22 0.00 0.00 scaffold314|size569245 89391 89793 (472193) C genome_10_13513#DNA (36) 412 10 m_b1364s001i37 104591

  scaffold314|s      89391 CTGTACACTAGGGTACACTTTCAGCCCCCTTTCCCGGCACTCCGTAAGTA 89440
                                i                                    v  v    
C genome_10_135        412 CTGTATACTAGGGTACACTTTCAGCCCCCTTTCCCGGCACTCGGTCAGTA 363

  scaffold314|s      89441 ACTGAAAGAGATTTCCTCTAGTTAAGACCAAAAAAAGAATACTTGGGTAC 89490
                               v                                v            
C genome_10_135        362 ACTGTAAGAGATTTCCTCTAGTTAAGACCAAAAAAAGCATACTTGGGTAC 313

  scaffold314|s      89491 ACTTTTTTGATAGCCCTGGCAGGCAGTTGTATACTAGGGCTACTTACGGG 89540
                                                   i                         
C genome_10_135        312 ACTTTTTTGATAGCCCTGGCAGGCGGTTGTATACTAGGGCTACTTACGGG 263

  scaffold314|s      89541 TTCTACCGGGTTCTACAGGGTTCTACTCTAAGACTGTTTACAGGGTCTGA 89590
                                  i        v             i                   
C genome_10_135        262 TTCTACCAGGTTCTACCGGGTTCTACTCTAGGACTGTTTACAGGGTCTGA 213

  scaffold314|s      89591 TCAGTACTGTATCTTCAGTGTTGATGGGTATAAAATGAATTCTAAAAAGG 89640
                                  i           v                  v           
C genome_10_135        212 TCAGTACCGTATCTTCAGTCTTGATGGGTATAAAATGACTTCTAAAAAGG 163

  scaffold314|s      89641 AATCGTGACCGGGAAAAGTGTACTATGGTACATTCTAAAATACTGCGTGG 89690
                               i                                             
C genome_10_135        162 AATCATGACCGGGAAAAGTGTACTATGGTACATTCTAAAATACTGCGTGG 113

  scaffold314|s      89691 CGGTGCACTTTTCCCGGTCATGTACTAGGGTATACTCCGGGCTCTTCAAG 89740
                               v                                             
C genome_10_135        112 CGGTCCACTTTTCCCGGTCATGTACTAGGGTATACTCCGGGCTCTTCAAG 63

  scaffold314|s      89741 GCGGTCAACTTGTATCCCCTGGGTCAAATCTAGCAAATTTTGTTAGATGT 89790
                                         v             v    i                
C genome_10_135         62 GCGGTCAACTTGTAACCCCTGGGTCAAAGCTAGTAAATTTTGTTAGATGT 13

  scaffold314|s      89791 CAG 89793
                              
C genome_10_135         12 CAG 10

Matrix = 20p45g.matrix
Kimura (with divCpGMod) = 3.87
Transitions / transversions = 0.70 (7/10)
Gap_init rate = 0.00 (0 / 402), avg. gap size = 0.0 (0 / 0)


779 21.67 8.78 4.89 scaffold314|size569245 89798 90093 (471893) C rnd-4_family-1649#Unknown (1) 702 396 m_b1364s001i38 104592

  scaffold314|s      89798 ACAGGCAACTCGCTAAAAATATCTTCTTTTTAGCAAAAAAATCTTGGCGA 89847
                                        i           -        -i  v   i i     
C rnd-4_family-        702 ACAGGCAACTCGCCAAAAATATCTT-TTTTTAGC-GAATAATTTCGGCGA 655

  scaffold314|s      89848 G----------TCAATTACGACAAACGTATTCGGGTCATCAAGTGTTGTC 89887
                            ----------   i i     v  v   v  v    i v ---v     
C rnd-4_family-        654 GAGTCGTCACTTCAGTCACGACCAAAGTAGTCCGGTCGTGA---CTTGTC 608

  scaffold314|s      89888 GTCAGTTGGACCGTTTGAGTCGTCAGAT-ATCCTCGAACGGACGA--CAA 89934
                                    ii   ii          v -  i  iv   v     -- vi
C rnd-4_family-        607 GTCAGTTGGGTCGTCCGAGTCGTCAGTTAATTCTTTAACTGACGACTCTG 558

  scaffold314|s      89935 ACGATCGTAACC-AGTTCATCATTAACGACTTTGGCTGTCGTAACAGGGT 89983
                           i? i    v   -v  iv  v i i      ii ?vv     v  -v   
C rnd-4_family-        557 GNGGTCGTCACCTTGTCGATAACTGACGACTCCGNGGGTCGTCAC-TGGT 509

  scaffold314|s      89984 CATCACGGACGACTTT---GGTTGTCGTAGGCAGTGTCGTAAC-GACGAC 90029
                            i v  v       i ---   i   ii?v ----        -      
C rnd-4_family-        508 CGTAACCGACGACTCTGCGGGTCGTCACNTG----GTCGTAACAGACGAC 463

  scaffold314|s      90030 TTTGGCTGTCGTAACATGGTCGT------CACTGATGACTTTCAAGGTAG 90073
                            iv ?vv   i v  v     v ------v ?     ? -v      ---
C rnd-4_family-        462 TCAGNAGGTCATCACCTGGTCCTAGGACCAANTGATGNC-ATCAAGG--- 417

  scaffold314|s      90074 TAACTT--GCCGTAACTAACGA 90093
                           -  v? -- i   ?   i    
C rnd-4_family-        416 -AAANTGGGTCGTNACTGACGA 396

Matrix = 20p45g.matrix
Kimura (with divCpGMod) = 22.91
Transitions / transversions = 0.97 (30/31)
Gap_init rate = 0.08 (23 / 295), avg. gap size = 1.78 (41 / 23)

438 18.87 2.75 2.75 scaffold314|size569245 90044 90152 (471834) C rnd-1_family-3#Unknown (0) 1990 1882 m_b1364s001i40 104592

  scaffold314|s      90044 CATGGTCGTCACTGATGACTTTCAAGGTAGTAAC-TTGCCGTAACTAACG 90092
                                    vv v  i      iiiv        - v i   v v i   
C rnd-1_family-       1990 CATGGTCGTACCGGACGACTTTTGGTGTAGTAACATGGTCGTCAGTGACG 1941

  scaffold314|s      90093 ACTTTCAAGGTAGTAAC-TTGTCGTAAC-TACGACTTTGGTGGTAGTATG 90140
                              i v         v - v        -         v         --
C rnd-1_family-       1940 ACTCTGAAGGTAGTACCATGGTCGTAACTTACGACTTTTGTGGTAGTA-- 1893

  scaffold314|s      90141 ACTTAGGCTGTG 90152
                               -  ii   
C rnd-1_family-       1892 ACTT-GGTCGTG 1882

Matrix = 20p45g.matrix
Kimura (with divCpGMod) = 19.51
Transitions / transversions = 0.82 (9/11)
Gap_init rate = 0.06 (6 / 108), avg. gap size = 1.00 (6 / 6)


1057 15.60 2.91 0.47 scaffold314|size569245 89923 90128 (471858) rnd-1_family-29#Unknown 55 265 (158) m_b1364s001i39 104593

  scaffold314|s      89923 AACGGACGACA--AACGATCGTAACCAGTTCATCATTAACGACTTTGGCT 89970
                              v      v--ii? i       vv v  i   i i            
  rnd-1_family-         55 AACTGACGACTTTGGNGGTCGTAACATGGTCGTCACTGACGACTTTGGCT 104

  scaffold314|s      89971 GTCGTAACAGGGTCATCACGGACGACTTTGGTTGTCGTAGGCAGTGTCGT 90020
                                    v    i v              ?       -i  vv     
  rnd-1_family-        105 GTCGTAACATGGTCGTAACGGACGACTTTGGNTGTCGTA-ACATGGTCGT 153

  scaffold314|s      90021 AAC-GACGACTTTGGCTGTCGTAACATGGTCGTCACTGATGACTTTCAAG 90069
                            v -         ? ?                       i      vi?v
  rnd-1_family-        154 ACCGGACGACTTTNGNTGTCGTAACATGGTCGTCACTGACGACTTTGGNT 203

  scaffold314|s      90070 GTAGTAAC-TTGCCGTAACTAACGACTTTCAAGGTAGTAAC-TTGTCGTA 90117
                             v     - v i    v vi         i?         -iv      
  rnd-1_family-        204 GTCGTAACATGGTCGTACCGGACGACTTTCGNGGTAGTAACACGGTCGTA 253

  scaffold314|s      90118 AC-TACGACTTT 90128
                             -      v  
  rnd-1_family-        254 ACTTACGACATT 265

Matrix = 20p45g.matrix
Kimura (with divCpGMod) = 15.27
Transitions / transversions = 0.78 (14/18)
Gap_init rate = 0.03 (6 / 205), avg. gap size = 1.17 (7 / 6)


779 21.67 8.78 4.89 scaffold314|size569245 89798 90093 (471893) C rnd-4_family-1649#Unknown (1) 702 396 m_b1364s001i38 104592

  scaffold314|s      89798 ACAGGCAACTCGCTAAAAATATCTTCTTTTTAGCAAAAAAATCTTGGCGA 89847
                                        i           -        -i  v   i i     
C rnd-4_family-        702 ACAGGCAACTCGCCAAAAATATCTT-TTTTTAGC-GAATAATTTCGGCGA 655

  scaffold314|s      89848 G----------TCAATTACGACAAACGTATTCGGGTCATCAAGTGTTGTC 89887
                            ----------   i i     v  v   v  v    i v ---v     
C rnd-4_family-        654 GAGTCGTCACTTCAGTCACGACCAAAGTAGTCCGGTCGTGA---CTTGTC 608

  scaffold314|s      89888 GTCAGTTGGACCGTTTGAGTCGTCAGAT-ATCCTCGAACGGACGA--CAA 89934
                                    ii   ii          v -  i  iv   v     -- vi
C rnd-4_family-        607 GTCAGTTGGGTCGTCCGAGTCGTCAGTTAATTCTTTAACTGACGACTCTG 558

  scaffold314|s      89935 ACGATCGTAACC-AGTTCATCATTAACGACTTTGGCTGTCGTAACAGGGT 89983
                           i? i    v   -v  iv  v i i      ii ?vv     v  -v   
C rnd-4_family-        557 GNGGTCGTCACCTTGTCGATAACTGACGACTCCGNGGGTCGTCAC-TGGT 509

  scaffold314|s      89984 CATCACGGACGACTTT---GGTTGTCGTAGGCAGTGTCGTAAC-GACGAC 90029
                            i v  v       i ---   i   ii?v ----        -      
C rnd-4_family-        508 CGTAACCGACGACTCTGCGGGTCGTCACNTG----GTCGTAACAGACGAC 463

  scaffold314|s      90030 TTTGGCTGTCGTAACATGGTCGT------CACTGATGACTTTCAAGGTAG 90073
                            iv ?vv   i v  v     v ------v ?     ? -v      ---
C rnd-4_family-        462 TCAGNAGGTCATCACCTGGTCCTAGGACCAANTGATGNC-ATCAAGG--- 417

  scaffold314|s      90074 TAACTT--GCCGTAACTAACGA 90093
                           -  v? -- i   ?   i    
C rnd-4_family-        416 -AAANTGGGTCGTNACTGACGA 396

Matrix = 20p45g.matrix
Kimura (with divCpGMod) = 22.91
Transitions / transversions = 0.97 (30/31)
Gap_init rate = 0.08 (23 / 295), avg. gap size = 1.78 (41 / 23)

438 18.87 2.75 2.75 scaffold314|size569245 90044 90152 (471834) C rnd-1_family-3#Unknown (0) 1990 1882 m_b1364s001i40 104592

  scaffold314|s      90044 CATGGTCGTCACTGATGACTTTCAAGGTAGTAAC-TTGCCGTAACTAACG 90092
                                    vv v  i      iiiv        - v i   v v i   
C rnd-1_family-       1990 CATGGTCGTACCGGACGACTTTTGGTGTAGTAACATGGTCGTCAGTGACG 1941

  scaffold314|s      90093 ACTTTCAAGGTAGTAAC-TTGTCGTAAC-TACGACTTTGGTGGTAGTATG 90140
                              i v         v - v        -         v         --
C rnd-1_family-       1940 ACTCTGAAGGTAGTACCATGGTCGTAACTTACGACTTTTGTGGTAGTA-- 1893

  scaffold314|s      90141 ACTTAGGCTGTG 90152
                               -  ii   
C rnd-1_family-       1892 ACTT-GGTCGTG 1882

Matrix = 20p45g.matrix
Kimura (with divCpGMod) = 19.51
Transitions / transversions = 0.82 (9/11)
Gap_init rate = 0.06 (6 / 108), avg. gap size = 1.00 (6 / 6)


2936 13.98 0.43 0.21 scaffold314|size569245 90172 90637 (471349) rnd-1_family-581#Unknown 1 467 (0) m_b1364s001i41 104594

  scaffold314|s      90172 TACTGTCTCCGTTAGCCTATAAGTTGGCCAGGATCTCACCGTGTTAATTT 90221
                               v       i    v      i                         
  rnd-1_family-          1 TACTTTCTCCGTCAGCCGATAAGTCGGCCAGGATCTCACCGTGTTAATTT 50

  scaffold314|s      90222 AGTGTTCGCTTTTTGTGACGTGTCAAGACGATCGGAGTAAAATATCCTTA 90271
                            v      v                                 v       
  rnd-1_family-         51 ACTGTTCGATTTTTGTGACGTGTCAAGACGATCGGAGTAAAAAATCCTTA 100

  scaffold314|s      90272 ATTCCTTTCAATTCC-CAATCGGAAAATCTAGACTAGACGACAAAAAAGT 90320
                               i          - i vvii               i           
  rnd-1_family-        101 ATTCTTTTCAATTCCACGAGGAAAAAATCTAGACTAGATGACAAAAAAGT 150

  scaffold314|s      90321 TATCGTGTTTCATCATTTCTCGCGTCAGAATCCATCTGGAGAGCTCCAGC 90370
                           v          v  i                     ?v           i
  rnd-1_family-        151 AATCGTGTTTCCTCGTTTCTCGCGTCAGAATCCATCNTGAGAGCTCCAGT 200

  scaffold314|s      90371 TGCTGCACTCTCAGAATTTGCACATCACCATGATTGTTTCTGTTTCCTTC 90420
                                        vv-                      ? i      iv 
  rnd-1_family-        201 TGCTGCACTCTCATT-TTTGCACATCACCATGATTGTTNCCGTTTCCCGC 249

  scaffold314|s      90421 GATGCATCCCCCCAATTTCACTGACAGCAGCCATTGTGACGATTTCCCCT 90470
                             i  v         v v    v      v    i i i    vi     
  rnd-1_family-        250 GACGCCTCCCCCCAAGTGCACTCACAGCACCCATCGCGGCGATGCCCCCT 299

  scaffold314|s      90471 CTTTGCCAGTTGGTTCGCAAGCTCACTGAGAACCATTTGCCCTGCTTGCA 90520
                              ii   i i ?            ii ?v    i           iv  
  rnd-1_family-        300 CTTCACCAATCGNTTCGCAAGCTCATCGNCAACCGTTTGCCCTGCTCTCA 349

  scaffold314|s      90521 GCATCGAGTTCCAACGAGGGCAAATAAAAATGTCTATCAACACTTGTGAT 90570
                           ? i           ?i             iv   i   i   ii v    
  rnd-1_family-        350 NCGTCGAGTTCCAANAAGGGCAAATAAAAGAGTCCATCGACATCTCTGAT 399

  scaffold314|s      90571 CGATGGACG-GACCCATGATGCACACTCCAGGTATGTTTGCTGGTTTATG 90619
                                 ? ?-vi v       ii   v       v   i    v   ?  
  rnd-1_family-        400 CGATGGNCNCTGCGCATGATGTGCACACCAGGTAAGTTCGCTGTTTTNTG 449

  scaffold314|s      90620 AATGGTTCGATGATGCTT 90637
                              v           v  
  rnd-1_family-        450 AATTGTTCGATGATGATT 467

Matrix = 20p45g.matrix
Kimura (with divCpGMod) = 12.49
Transitions / transversions = 1.17 (35/30)
Gap_init rate = 0.01 (3 / 465), avg. gap size = 1.00 (3 / 3)

1787 16.19 0.63 0.32 scaffold314|size569245 90429 90744 (471242) rnd-1_family-916#Unknown 1 317 (0) m_b1364s001i42 104594

  scaffold314|s      90429 CCCCCAATTTCACTGACAGCAGCCATTGTGACGATTTCCCCTCTTTGCCA 90478
                                  v v    v      v    i i i    vi        ii   
  rnd-1_family-          1 CCCCCAAGTGCACTCACAGCACCCATCGCGGCGATGCCCCCTCTTCACCA 50

  scaffold314|s      90479 GTTGGTTCGCAAGCTCACTGAGAACCATTTGCCCTGCTTGCAGCATCGAG 90528
                           i i ?            ii ?v    i           iv  ? i     
  rnd-1_family-         51 ATCGNTTCGCAAGCTCATCGNCAACCGTTTGCCCTGCTCTCANCGTCGAG 100

  scaffold314|s      90529 TTCCAACGAGGGCAAATAAAAATGTCTATCAACACTTGTGATCGATGGAC 90578
                                 ?i             iv   i   i   ii v          ? 
  rnd-1_family-        101 TTCCAANAAGGGCAAATAAAAGAGTCCATCGACATCTCTGATCGATGGNC 150

  scaffold314|s      90579 G-GACCCATGATGCACACTCCAGGTATGTTTGCTG-GTTTATGAATGGTT 90626
                           ?-vi v       ii   v       v   i   v-    -     v   
  rnd-1_family-        151 NCTGCGCATGATGTGCACACCAGGTAAGTTCGCTTTGTTT-TGAATTGTT 199

  scaffold314|s      90627 CGATGATGCTTTCTCCTTTCTCTTACACCTAACTAACATTGTTATTCATT 90676
                                   v   ?       v?    i                       
  rnd-1_family-        200 CGATGATGATTTNTCCTTTCANTTACGCCTAACTAACATTGTTATTCATT 249

  scaffold314|s      90677 TACTATTTTAGTCTACATCATCCCCTCCTTCTTCTTCCATTACATCAATG 90726
                            v v v                          v      i i      v 
  rnd-1_family-        250 TTCAAATTTAGTCTACATCATCCCCTCCTTCTGCTTCCACTGCATCAAAG 299

  scaffold314|s      90727 AAACAACCAAAGGCATCC 90744
                               i   i   i     
  rnd-1_family-        300 AAACGACCGAAGACATCC 317

Matrix = 20p45g.matrix
Kimura (with divCpGMod) = 14.78
Transitions / transversions = 1.32 (29/22)
Gap_init rate = 0.01 (3 / 315), avg. gap size = 1.00 (3 / 3)


645 14.00 0.00 6.56 scaffold314|size569245 90658 90787 (471199) C rnd-1_family-1149#Unknown (0) 127 6 m_b1364s001i43 104595

  scaffold314|s      90658 ACTAACATTGTTATTCATTTACTATTTTAGTCTACATCATCCCCTCCTTC 90707
                                               v v v                         
C rnd-1_family-        127 ACTAACATTGTTATTCATTTTCAAATTTAGTCTACATCATCCCCTCCTTC 78

  scaffold314|s      90708 TTCTTCCATTACATCAATGAAACAACCAAAGGCATCCAAAGCAAAAAAGC 90757
                            v      i i      v     i   i   i     v iv i   ----
C rnd-1_family-         77 TGCTTCCACTGCATCAAAGAAACGACCGAAGACATCCCAGTCGAAA---- 32

  scaffold314|s      90758 GAATTCATCAGGTAAGTTACATTAATTTGC 90787
                           ----              v v  v      
C rnd-1_family-         31 ----TCATCAGGTAAGTTTCTTTCATTTGC 6

Matrix = 20p45g.matrix
Kimura (with divCpGMod) = 12.75
Transitions / transversions = 0.70 (7/10)
Gap_init rate = 0.06 (8 / 129), avg. gap size = 1.00 (8 / 8)


798 14.81 1.48 0.00 scaffold314|size569245 90797 90931 (471055) C rnd-1_family-1164#Unknown (112) 137 1 m_b1364s001i44 104596

  scaffold314|s      90797 TTTGCGATTT--TGCTTCCTTTTTCATTGCCTTTCATCAATCCATTCACC 90844
                               i v   --  i          i                  i     
C rnd-1_family-        137 TTTGTGCTTTATTGTTTCCTTTTTCGTTGCCTTTCATCAATCCACTCACC 88

  scaffold314|s      90845 ATCCTGCTCAACATCTTTTATCCAAGGGAGCACGAAGCAAGCACTGGTGC 90894
                                 i       v    v      vi    v    v            
C rnd-1_family-         87 ATCCTGTTCAACATGTTTTCTCCAAGCAAGCAAGAAGGAAGCACTGGTGC 38

  scaffold314|s      90895 TCCACAGTGCTGATTGCATTGTTTGTTGTGTCATGCG 90931
                             v  i      v    ii  v          v  i 
C rnd-1_family-         37 TCGACGGTGCTGTTTGCGCTGATTGTTGTGTCTTGTG 1

Matrix = 20p45g.matrix
Kimura (with divCpGMod) = 14.07
Transitions / transversions = 1.00 (10/10)
Gap_init rate = 0.01 (1 / 134), avg. gap size = 2.00 (2 / 1)


2749 12.07 4.53 2.83 scaffold314|size569245 90934 91419 (470567) rnd-5_family-303#Unknown 1 494 (0) m_b1364s001i45 104597

  scaffold314|s      90934 TGCAGCCAACTTGTTTCAACCTC-GAGATGTTTGATGTTACACCTCTCTC 90982
                                 v  -             -           i   i          
  rnd-5_family-          1 TGCAGCAAA-TTGTTTCAACCTCAGAGATGTTTGACGTTGCACCTCTCTC 49

  scaffold314|s      90983 CTGTCCCGGTAACCCCCCCC----CGGTGAACATGTTATTCGTCTTAGAC 91028
                                  vi  ?       v----             i    v     ? 
  rnd-5_family-         50 CTGTCCCTATANCCCCCCCATCCACGGTGAACATGTTGTTCGACTTAGNC 99

  scaffold314|s      91029 ACTCATTCATTGATTAACAATTGTTGTGTGGCGCCGTTGCTGTTGATTGT 91078
                               ii      v  v  i           i    i              
  rnd-5_family-        100 ACTCGCTCATTGCTTTACGATTGTTGTGTGACGCCATTGCTGTTGATTGT 149

  scaffold314|s      91079 CGGATTGAAGTGAGTGATTTCGACGGTATGTTGTTGTTGGAGTGCAAATG 91128
                           i  v   vv     v     i--i            v       v     
  rnd-5_family-        150 TGGTTTGTCGTGAGGGATTTT--TGGTATGTTGTTGATGGAGTGAAAATG 197

  scaffold314|s      91129 AAACTCCAATGAATTCCAATGGTTCATCATCGGATGTCTTTGCTTCTCTC 91178
                                  ------- ---       i  v   ivi   i           
  rnd-5_family-        198 AAACTCC-------T---ATGGTTCGTCTTCGACCGTCCTTGCTTCTCTC 237

  scaffold314|s      91179 ACAACTCTAACTTCTCAAATATTTTTGCAACAAGTTCTCCAGCTTCTCAG 91228
                              v                   ?      iv i i              
  rnd-5_family-        238 ACACCTCTAACTTCTCAAATATTNTTGCAATCAATCCTCCAGCTTCTCAG 287

  scaffold314|s      91229 GCCAGTAACCATTCTCCCCCAACAAAC---------------AA-GATTG 91262
                           v   ii v                   ---------------  -   v 
  rnd-5_family-        288 CCCAACATCCATTCTCCCCCAACAAACCCAACTAGATCGTCGAATGATGG 337

  scaffold314|s      91263 ATAGCTTTTTCTATTCTCTCACTTTTCCAACATCGACTCAAAACAGTAAA 91312
                             i           i  v?  -    v   ?        i          
  rnd-5_family-        338 ATGGCTTTTTCTATCCTGNCA-TTTTACAANATCGACTCGAAACAGTAAA 386

  scaffold314|s      91313 AGGACTGTGCATTTCACTCAACTTACCGTTGAAAAAGCTGGTCGAATCTT 91362
                            v i    i          i   i   v?                     
  rnd-5_family-        387 ATGGCTGTACATTTCACTCGACTCACCCNTGAAAAAGCTGGTCGAATCTT 436

  scaffold314|s      91363 CTCTCTGCGATGGTCGAATGATTTCATTCAGCCGATGATAAA-ATGTAAC 91411
                                i    vi         v               ?    -    v  
  rnd-5_family-        437 CTCTCCGCGAAAGTCGAATGAATTCATTCAGCCGATGNTAAATATGTCAC 486

  scaffold314|s      91412 AATACCAT 91419
                            v      
  rnd-5_family-        487 ATTACCAT 494

Matrix = 20p45g.matrix
Kimura (with divCpGMod) = 11.57
Transitions / transversions = 1.11 (30/27)
Gap_init rate = 0.04 (19 / 485), avg. gap size = 1.89 (36 / 19)


1668 12.05 0.80 0.80 scaffold314|size569245 91427 91677 (470309) rnd-1_family-1324#Unknown 5 255 (0) m_b1364s001i46 104598

  scaffold314|s      91427 GGCCGATGAGGAATGTGGGG-AGCGAGCAATTATTACATTCCTTACATTA 91475
                            i    v        ?    -      ii  v   ii   i      v  
  rnd-1_family-          5 GACCGAAGAGGAATGNGGGGGAGCGAGTGATAATTGTATTTCTTACAATA 54

  scaffold314|s      91476 AATTAAAACCACTTACTCATTTTAAATTGTTAACTGAATTGCTTCTTTTT 91525
                                   i            i    ?   i   i    i    v    i
  rnd-1_family-         55 AATTAAAATCACTTACTCATTCTAAANTGTCAACCGAATCGCTTGTTTTC 104

  scaffold314|s      91526 CTTACTATTGTGTTT-ACCTTTGATGGAAGACCAGATAGGACATAGGCGT 91574
                           v    v         -i            i   i  i     i i     
  rnd-1_family-        105 GTTACGATTGTGTTTTGCCTTTGATGGAAAACCGGACAGGACGTGGGCGT 154

  scaffold314|s      91575 GTCTGTGGTGGGGGGGAGGCATTGGCGATCATGCAGCAGCTTTGTTTACG 91624
                              v            --          v                     
  rnd-1_family-        155 GTCAGTGGTGGGGGGG--GCATTGGCGAGCATGCAGCAGCTTTGTTTACG 202

  scaffold314|s      91625 CTGCTACGAGGCCGATCGGCGCCATGGTCATTGACTGTCTGCCAATGAAT 91674
                                       v                  i i      ?     i   
  rnd-1_family-        203 CTGCTACGAGGCGGATCGGCGCCATGGTCATCGGCTGTCTNCCAATAAAT 252

  scaffold314|s      91675 AAT 91677
                              
  rnd-1_family-        253 AAT 255

Matrix = 20p45g.matrix
Kimura (with divCpGMod) = 10.82
Transitions / transversions = 2.33 (21/9)
Gap_init rate = 0.02 (4 / 250), avg. gap size = 1.00 (4 / 4)


1259 7.95 1.69 0.56 scaffold314|size569245 91673 91849 (470137) rnd-1_family-683#Unknown 1 179 (0) m_b1364s001i47 104599

  scaffold314|s      91673 ATAATTTTGAAAATTGTTGCCCCTCATCTTGAGAAAACGCTGATTTTTCT 91722
                                         ii      vv             ?  v        i
  rnd-1_family-          1 ATAATTTTGAAAATCATTGCCCGACATCTTGAGAAAANGCAGATTTTTCC 50

  scaffold314|s      91723 GGAAATAATGCTATGACTCAATTATTACTTAACAGATTTACACTCTTTCT 91772
                                             v              i                
  rnd-1_family-         51 GGAAATAATGCTATGACTAAATTATTACTTAACGGATTTACACTCTTTCT 100

  scaffold314|s      91773 GTGTTACGCGGTCAGCAAAAG---GAAAATTAAATTTACTAGTAAAGATC 91819
                                  i -          i---            ?             
  rnd-1_family-        101 GTGTTACAC-GTCAGCAAAAAGGCGAAAATTAAATTNACTAGTAAAGATC 149

  scaffold314|s      91820 CTGGCCAACTTATAGGCTAACGGGGGTCAT 91849
                                 i      v    i    i      
  rnd-1_family-        150 CTGGCCGACTTATCGGCTGACGGAGGTCAT 179

Matrix = 20p45g.matrix
Kimura (with divCpGMod) = 6.81
Transitions / transversions = 1.80 (9/5)
Gap_init rate = 0.01 (2 / 176), avg. gap size = 2.00 (4 / 2)


13 12.16 3.70 0.00 scaffold314|size569245 92291 92317 (469669) (AGG)n#Simple_repeat 1 28 (0) m_b1364s252i5 104600

  scaffold314|s      92291 AGAAGGCGGAAGAGGA-GAGGAGGAGGA 92317
                             i   v   i     -           
  (AGG)n#Simple          1 AGGAGGAGGAGGAGGAGGAGGAGGAGGA 28

Matrix = Unknown
Transitions / transversions = 2.00 (2/1)
Gap_init rate = 0.04 (1 / 26), avg. gap size = 1.00 (1 / 1)


11 24.30 0.00 0.00 scaffold314|size569245 92379 92412 (469574) (AGGGGG)n#Simple_repeat 1 34 (0) m_b1364s252i6 104601

  scaffold314|s      92379 AGGGGCTGCGGGAGGGGGAGGGGTAGATGTAGGG 92412
                                vv v              v  iv v    
  (AGGGGG)n#Sim          1 AGGGGGAGGGGGAGGGGGAGGGGGAGGGGGAGGG 34

Matrix = Unknown
Transitions / transversions = 0.17 (1/6)
Gap_init rate = 0.00 (0 / 33), avg. gap size = 0.0 (0 / 0)


15 25.75 0.00 2.13 scaffold314|size569245 92441 92488 (469498) (GAG)n#Simple_repeat 1 47 (0) m_b1364s252i7 104602

  scaffold314|s      92441 GAAGAGGCAGCAGGAGAAGGAGTTGGGGGCGGCGGAGAAGAAGGAGGA 92488
                             i    -  v     i     vv  i  v  v    i  i       
  (GAG)n#Simple          1 GAGGAGG-AGGAGGAGGAGGAGGAGGAGGAGGAGGAGGAGGAGGAGGA 47

Matrix = Unknown
Transitions / transversions = 1.00 (5/5)
Gap_init rate = 0.02 (1 / 47), avg. gap size = 1.00 (1 / 1)


12 13.67 0.00 0.00 scaffold314|size569245 94147 94170 (467816) (TCC)n#Simple_repeat 1 24 (0) m_b1364s252i8 104603

  scaffold314|s      94147 TCCTCCTCCTCCTCCGCTTGCTCC 94170
                                          v i v    
  (TCC)n#Simple          1 TCCTCCTCCTCCTCCTCCTCCTCC 24

Matrix = Unknown
Transitions / transversions = 0.50 (1/2)
Gap_init rate = 0.00 (0 / 23), avg. gap size = 0.0 (0 / 0)


2270 9.75 0.31 0.31 scaffold314|size569245 94268 94586 (467400) C rnd-1_family-1362#Unknown (0) 319 1 m_b1364s001i48 104604

  scaffold314|s      94268 TTGCTGCTGCTGCAGAGCAGTTTGTGGATGAATAACGGCAGCGGGAATGC 94317
                                             v        i i         iv         
C rnd-1_family-        319 TTGCTGCTGCTGCAGAGCCGTTTGTGGGTAAATAACGGCGCCGGGAATGC 270

  scaffold314|s      94318 CAGCGAGGTGCAGGGAGCCGTCAATGGGATTGTAGAAGGCTGGCCCAAAA 94367
                            i                    i i                     i   
C rnd-1_family-        269 CGGCGAGGTGCAGGGAGCCGTCGACGGGATTGTAGAAGGCTGGCCCGAAA 220

  scaffold314|s      94368 GCAGTCTGGACAAAAACGGGCTGTGTCGCCGCTTGTTGCAGTGGATGTGG 94417
                             i     ?              ? iv        i       v  v   
C rnd-1_family-        219 GCGGTCTGNACAAAAACGGGCTGNGCGGCCGCTTGCTGCAGTGTATTTGG 170

  scaffold314|s      94418 GGGAGGAGGTATGCTGCTCATCGTGGAGATATGATGGGGATTTTGATGAG 94467
                                     ii ?  i           ? i      v     i v    
C rnd-1_family-        169 GGGAGGAGGTGCGNTGTTCATCGTGGAGNTGTGATGGCGATTTCGTTGAG 120

  scaffold314|s      94468 TGAAAACAGTGGTGGCCCCCAGTTATGGACATCAATAGCCGGAGCTTTAA 94517
                           i     i            -    ?                        v
C rnd-1_family-        119 CGAAAATAGTGGTGGCCCC-AGTTNTGGACATCAATAGCCGGAGCTTTAT 71

  scaffold314|s      94518 GCCGGTCCTTCTCCCC-ATACTCCTACTTTTCTTACTAATTAATAATGTG 94566
                                 ??        -                 v         v  v  
C rnd-1_family-         70 GCCGGTNNTTCTCCCCCATACTCCTACTTTTCTTCCTAATTAATTATTTG 21

  scaffold314|s      94567 TCTTAGTGCCATATTATATT 94586
                                   v i    ?  i 
C rnd-1_family-         20 TCTTAGTGACGTATTNTACT 1

Matrix = 20p45g.matrix
Kimura (with divCpGMod) = 7.14
Transitions / transversions = 1.58 (19/12)
Gap_init rate = 0.01 (2 / 318), avg. gap size = 1.00 (2 / 2)


5632 3.66 3.05 1.36 scaffold314|size569245 94607 95327 (466659) C genome_3_16974#DNA/hAT-Tag1 (0) 733 1 m_b1364s001i49 104605

  scaffold314|s      94607 GAGGTTGAGGGAAACAGTGATAAAAAGAAATAAACACGAAAAATTCGTTT 94656
                                               v v                      i    
C genome_3_1697        733 GAGGTTGAGGGAAACAGTGAAATAAAGAAATAAACACGAAAAATTTGTTT 684

  scaffold314|s      94657 TGTTTTAGAGGAGGAAACATGAACATTTTTTACCTACACTTCACAATAAT 94706
                                           i                                v
C genome_3_1697        683 TGTTTTAGAGGAGGAAGCATGAACATTTTTTACCTACACTTCACAATAAA 634

  scaffold314|s      94707 AGCGTAGAAAATGATGTGTCTTGTTAGGAGGCGTGCGATTTGTGCAGGAG 94756
                                                          i        i         
C genome_3_1697        633 AGCGTAGAAAATGATGTGTCTTGTTAGGAGGTGTGCGATTCGTGCAGGAG 584

  scaffold314|s      94757 TGAAATTTTCAATAATTTTTATATAGGCCAATTATAGCGAATAATCTAGC 94806
                                                    i             v     v    
C genome_3_1697        583 TGAAATTTTCAATAATTTTTATATAAGCCAATTATAGCGTATAATATAGC 534

  scaffold314|s      94807 CTATAATATAGCCTATAATATGGCCTATAATATAGCCTAT------AATA 94850
                                                i              i   ------  v 
C genome_3_1697        533 CTATAATATAGCCTATAATATAGCCTATAATATAGCTTATTTCTCGAAAA 484

  scaffold314|s      94851 TAGCTTATTTCTCGAAAATAGCTTATTAAATAGCCTATTTTCGAGAAATA 94900
                                                                             
C genome_3_1697        483 TAGCTTATTTCTCGAAAATAGCTTATTAAATAGCCTATTTTCGAGAAATA 434

  scaffold314|s      94901 GGCTATTTTCGAGAAATAGGCTATTTTCGAGAAATAGGCTATTTTCGAGC 94950
                           i                                                 
C genome_3_1697        433 AGCTATTTTCGAGAAATAGGCTATTTTCGAGAAATAGGCTATTTTCGAGC 384

  scaffold314|s      94951 TCTACTGAACAAATTACTATTCCTACGTAACTAGTGCTGCTGTTTTCGAG 95000
                                  v                                 i        
C genome_3_1697        383 TCTACTGCACAAATTACTATTCCTACGTAACTAGTGCTGCTATTTTCGAG 334

  scaffold314|s      95001 AAATAGGCTATTTTGGAGATATAGGCTATCTCATGC-AGAAATAGGCGAT 95049
                                         v               ---   -             
C genome_3_1697        333 AAATAGGCTATTTTCGAGATATAGGCTATC---TGCGAGAAATAGGCGAT 287

  scaffold314|s      95050 TTTCGAATTTTGAAAATGGGCTATTTCTCGAGCATAACCGATTTCTCAAA 95099
                                     i      i                  i             
C genome_3_1697        286 TTTCGAATTTCGAAAATAGGCTATTTCTCGAGCATAGCCGATTTCTCAAA 237

  scaffold314|s      95100 AATAGCTTATTTGTTTAAAATAGCCTATTTCCCGAAGAGTTATTTTTGAC 95149
                                                                             
C genome_3_1697        236 AATAGCTTATTTGTTTAAAATAGCCTATTTCCCGAAGAGTTATTTTTGAC 187

  scaffold314|s      95150 AGCTTGTCACCAATAGTATCTGGTACTGCTTTATATTGCCTCTACTACGC 95199
                                   i                                        i
C genome_3_1697        186 AGCTTGTCGCCAATAGTATCTGGTACTGCTTTATATTGCCTCTACTACGT 137

  scaffold314|s      95200 CATTTTCATTTCTCGCGTGATTGCAAAAATAATAAGTATGGTATAGCATG 95249
                                                             ------          
C genome_3_1697        136 CATTTTCATTTCTCGCGTGATTGCAAAAATAATA------GTATAGCATG 93

  scaffold314|s      95250 GTGTTGTTGTTAGGTATG---GTACTGTACACCATATTATAAA------- 95289
                                             ---    i          -  v   -------
C genome_3_1697         92 GTGTTGTTGTTAGGTATGGTTGTACCGTACACCATA-TAAAAACGAGCAG 44

  scaffold314|s      95290 -----ACAGCACACACACTCAATTGTTCGCTTCCCTCAACCTC 95327
                           -----                      v i             
C genome_3_1697         43 CACCTACAGCACACACACTCAATTGTTAGTTTCCCTCAACCTC 1

Matrix = 20p45g.matrix
Kimura (with divCpGMod) = 3.22
Transitions / transversions = 1.60 (16/10)
Gap_init rate = 0.02 (15 / 720), avg. gap size = 2.13 (32 / 15)


485 9.72 2.78 0.00 scaffold314|size569245 95369 95440 (466546) C rnd-1_family-1305#Unknown (1) 74 1 m_b1364s001i50 104606

  scaffold314|s      95369 GTGTGGGACCCCGGCACA-TACCGTGACCATGATATGACAACAGCAACCT 95417
                                  vvv        -     i         i    i          
C rnd-1_family-         74 GTGTGGGCGACCGGCACAATACCGCGACCATGATGTGACGACAGCAACCT 25

  scaffold314|s      95418 CTT-AGTCGTACTACCACCAAAGT 95440
                            i -                    
C rnd-1_family-         24 CCTGAGTCGTACTACCACCAAAGT 1

Matrix = 20p45g.matrix
Kimura (with divCpGMod) = 7.60
Transitions / transversions = 1.33 (4/3)
Gap_init rate = 0.03 (2 / 71), avg. gap size = 1.00 (2 / 2)

438 13.57 10.48 1.75 scaffold314|size569245 95393 95497 (466489) C rnd-1_family-29#Unknown (305) 118 5 m_b1364s001i51 104606

  scaffold314|s      95393 GACCATGATATGACAACAGCAACCTC-TTAGT--CG-------TACTACC 95432
                                  v  i    i --   vv  - i   --  -------   v   
C rnd-1_family-        118 GACCATGTTACGACAGC--CAAAGTCGTCAGTGACGACCATGTTACGACC 71

  scaffold314|s      95433 ACCAAAGTCGTAAGTTACGAC-AAGTTACTACCTCGAACGTCGTTAGTTA 95481
                           ?          v         - ?     v     v iv     v     
C rnd-1_family-         70 NCCAAAGTCGTCAGTTACGACCANGTTACGACCTCCAGAGTCGTAAGTTA 21

  scaffold314|s      95482 CGACAAGTTACTACCT 95497
                                      v    
C rnd-1_family-         20 CGACAAGTTACGACCT 5

Matrix = 20p45g.matrix
Kimura (with divCpGMod) = 14.26
Transitions / transversions = 0.40 (4/10)
Gap_init rate = 0.06 (6 / 104), avg. gap size = 2.17 (13 / 6)

1055 12.70 3.41 3.92 scaffold314|size569245 95410 95614 (466372) C rnd-1_family-56#Unknown (137) 217 14 m_b1364s001i52 104606

  scaffold314|s      95410 AGCAACCTCTTAGTCGTACTACCACCAAA--GTCGTAAGTTACGACAA-G 95456
                            i i   v  v      --------    --               v - 
C rnd-1_family-        217 AACGACCGCTGAGTCGT--------CAAAATGTCGTAAGTTACGACCATG 176

  scaffold314|s      95457 TTACTACCTCGAACGTCGTTAGTTACGACAA-GTTACTACCTCGAAAGTC 95505
                                   ? ?  v     i v v     v -     v  v? v      
C rnd-1_family-        175 TTACTACCNCNAAAGTCGTCACTGACGACCATGTTACGACANCCAAAGTC 126

  scaffold314|s      95506 GTCAGTGACGACCATGCTACGACAGCCAAAGTCGTT-GTTACAACCCTGT 95554
                                           i       ?          i-     i   v   
C rnd-1_family-        125 GTCAGTGACGACCATGTTACGACANCCAAAGTCGTCAGTTACGACCATGT 76

  scaffold314|s      95555 TATGACAACCAAAGTTGTCCGTGACGACCCTGTTACGACAGCCAAAAAC- 95603
                             i    ?       i   v         v                iv -
C rnd-1_family-         75 TACGACANCCAAAGTCGTCAGTGACGACCATGTTACGACAGCCAAAGTCG 26

  scaffold314|s      95604 -TGGTTACGACC 95614
                           -ii  ?      
C rnd-1_family-         25 TCAGTNACGACC 14

Matrix = 20p45g.matrix
Kimura (with divCpGMod) = 12.14
Transitions / transversions = 0.79 (11/14)
Gap_init rate = 0.07 (14 / 204), avg. gap size = 1.07 (15 / 14)


725 22.32 6.73 8.12 scaffold314|size569245 95440 95751 (466235) rnd-4_family-1649#Unknown 396 703 (0) m_b1364s001i53 104607

  scaffold314|s      95440 TCGTAAGTTACGAC--AAGTTACTACCTCGA--ACGTC-GTTAGT--TAC 95482
                               v   ?     -- ?v  ----   i  --? i  -?  i  --  v
  rnd-4_family-        396 TCGTCAGTNACGACCCANTTT----CCTTGATGNCATCANTTGGTCCTAG 441

  scaffold314|s      95483 GAC-AAGTTACTACCTCGAAAGTCGTCAGTGACGACCATGCTACGACAGC 95531
                              - i  v iv    ?vvi       v  v       ? iv     vvv
  rnd-4_family-        442 GACCAGGTGATGACCTNCTGAGTCGTCTGTTACGACCANGTGACGACCCG 491

  scaffold314|s      95532 CAAAGTCGTTG-TTACAACCCTGTTATGACAACCAAAGTTGTCCGTGA-C 95579
                             i      i -    i   v-  v i   vv? ii   i   v  v - 
  rnd-4_family-        492 CAGAGTCGTCGGTTACGACCA-GTGACGACCCNCGGAGTCGTCAGTTATC 540

  scaffold314|s      95580 GACCCTGTTACGACAGCCAAAAACTGGTTACGACCGTTCGTCGTCCGTTT 95629
                              vvv  v     v?   i ------------------      v   v
  rnd-4_family-        541 GACAAGGTGACGACCNCCAGA------------------GTCGTCAGTTA 572

  scaffold314|s      95630 GAGGAT-ATCTGATGACTCGAACGGTCCAACTGTTGAAAACTGACGACCC 95678
                           i  i  - v    i      i   ii       vi  v  v v      v
  rnd-4_family-        573 AAGAATTAACTGACGACTCGGACGACCCAACTGACGACAAGTCACGACCG 622

  scaffold314|s      95679 GAATACGTTCATCGTGACTGA----------CTCGTCAAGATTTTTTCGC 95718
                             v   v  vi          ----------    i i i -  v     
  rnd-4_family-        623 GACTACTTTGGTCGTGACTGAAGTGACGACTCTCGCCGAAA-TTATTCGC 671

  scaffold314|s      95719 TAAAAAGAAGATATTTTTAGCAAGTTGCCTGTC 95751
                                 -           i  i           
  rnd-4_family-        672 TAAAAA-AAGATATTTTTGGCGAGTTGCCTGTC 703

Matrix = 20p45g.matrix
Kimura (with divCpGMod) = 23.31
Transitions / transversions = 0.78 (28/36)
Gap_init rate = 0.11 (34 / 311), avg. gap size = 1.35 (46 / 34)


1724 12.98 5.62 2.00 scaffold314|size569245 95765 96102 (465884) C rnd-1_family-56#Unknown (2) 352 3 m_b1364s001i54 104608

  scaffold314|s      95765 GCAAGACAGGCAACTCGAAAAAAAC-GAACATTTTGGAAAGAAAATT--- 95810
                                            v      i- i         vi v    v ---
C rnd-1_family-        352 GCAAGACAGGCAACTCGCAAAAAATAGGACATTTTGGCGATAAAAGTTCG 303

  scaffold314|s      95811 -------GAAGACTTTAGTGACTTGCGTGACTGAAACTTACGACAT-GTG 95852
                           -------  v        i        i                i -   
C rnd-1_family-        302 GCGAAGTGACGACTTTAGCGACTTGCGCGACTGAAACTTACGACGTTGTG 253

  scaffold314|s      95853 ATGACTCAGACACCGAAATTGACGACTTACGACCACTTGACGAGGGCTGA 95902
                            i     i    v     v               i---i    vv     
C rnd-1_family-        252 ACGACTCGGACAACGAAAGTGACGACTTACGACCG---AACGACCGCTGA 206

  scaffold314|s      95903 GTCGTTACT-TGTTCATAC-TTACGACCGTGTCATGACAACAAAAGTTGT 95950
                                i vv-   - i  v-        i   i iv  v? ?     i  
C rnd-1_family-        205 GTCGTCAAAATGT-CGTAAGTTACGACCATGTTACTACCNCNAAAGTCGT 157

  scaffold314|s      95951 CACTGACGACCCTGTTACGACAACCAAAGTCTTCAGT-ACAACCATGTTA 95999
                                      v          ?        v     -  i         
C rnd-1_family-        156 CACTGACGACCATGTTACGACANCCAAAGTCGTCAGTGACGACCATGTTA 107

  scaffold314|s      96000 CGACAACCAAAGCCGTC-GTGACGACCCGGTTACGACAACCAAAGTCATC 96048
                                ?      i    -  v      vv         ?        i  
C rnd-1_family-        106 CGACANCCAAAGTCGTCAGTTACGACCATGTTACGACANCCAAAGTCGTC 57

  scaffold314|s      96049 AGTTAGTCG--TAAG-TACGACAGCCAAAGTCGTGAGGTTACGACCATGT 96095
                              v --  --i v -                  v -  ?       i  
C rnd-1_family-         56 AGTGA--CGACCATGTTACGACAGCCAAAGTCGTCA-GTNACGACCACGT 10

  scaffold314|s      96096 TACTACC 96102
                                  
C rnd-1_family-          9 TACTACC 3

Matrix = 20p45g.matrix
Kimura (with divCpGMod) = 10.63
Transitions / transversions = 0.95 (21/22)
Gap_init rate = 0.05 (17 / 337), avg. gap size = 1.53 (26 / 17)


242 15.57 0.00 2.22 scaffold314|size569245 96062 96107 (465879) rnd-1_family-3#Unknown 1893 1937 (53) m_b1364s001i55 104609

  scaffold314|s      96062 TACGACAGCCAAAGTCGTGAGGTTACGACCATGTTACTACCTCCAG 96107
                              v  vi v        i  -           v        i   
  rnd-1_family-       1893 TACTACCACAAAAGTCGTAAG-TTACGACCATGGTACTACCTTCAG 1937

Matrix = 20p45g.matrix
Kimura (with divCpGMod) = 17.46
Transitions / transversions = 0.75 (3/4)
Gap_init rate = 0.02 (1 / 45), avg. gap size = 1.00 (1 / 1)


242 15.57 0.00 2.22 scaffold314|size569245 97068 97113 (464873) C rnd-1_family-3#Unknown (53) 1937 1893 m_b1364s001i56 104610

  scaffold314|s      97068 CTGGAGGTAGTAACATGGTCGTAACCTCACGACTTTGGCTGTCGTA 97113
                              i        v           -  i        v iv  v   
C rnd-1_family-       1937 CTGAAGGTAGTACCATGGTCGTAA-CTTACGACTTTTGTGGTAGTA 1893

Matrix = 20p45g.matrix
Kimura (with divCpGMod) = 17.46
Transitions / transversions = 0.75 (3/4)
Gap_init rate = 0.02 (1 / 45), avg. gap size = 1.00 (1 / 1)


1715 13.54 5.31 2.00 scaffold314|size569245 97073 97411 (464575) rnd-1_family-56#Unknown 3 352 (2) m_b1364s001i57 104611

  scaffold314|s      97073 GGTAGTAACATGGTCGTAACCTCACGACTTTGGCTGTCGTA-CTTA--CG 97119
                                    i       ?  - v                  - v i--  
  rnd-1_family-          3 GGTAGTAACGTGGTCGTNAC-TGACGACTTTGGCTGTCGTAACATGGTCG 51

  scaffold314|s      97120 ACTAACTGATGACTTTGGTTGTCGTAACCGGGTCGTCAC-GACGGCTTTG 97168
                           -- v     i        ?         vv      v  -    i     
  rnd-1_family-         52 --TCACTGACGACTTTGGNTGTCGTAACATGGTCGTAACTGACGACTTTG 99

  scaffold314|s      97169 GTTGTCGTAACATGGTTGT-ACTGAAGACTTTGGTTGTCGTAACAGGGTC 97217
                            ?              i  -     v        ?          v    
  rnd-1_family-        100 GNTGTCGTAACATGGTCGTCACTGACGACTTTGGNTGTCGTAACATGGTC 149

  scaffold314|s      97218 GTCAGTGACAACTTTTGTTGTCATGACACGGTCGTAA-GTATGAACA-AG 97265
                                    i     ? ?v  vi i   i        -v  i -   -vv
  rnd-1_family-        150 GTCAGTGACGACTTTNGNGGTAGTAACATGGTCGTAACTTACG-ACATTT 198

  scaffold314|s      97266 TAACGACTCAGCCCTCGTCAAGTGGTCGTAAGTCGCCAATTTCGGTGTCT 97315
                            i          vv    i---i            i  v     v    i
  rnd-1_family-        199 TGACGACTCAGCGGTCGTT---CGGTCGTAAGTCGTCACTTTCGTTGTCC 245

  scaffold314|s      97316 GAGTCATCAC-ATGTCGTAAGTTTCAGTCACGCAAGTCACTAAAGTCTTC 97364
                                i    - i                i        i        v  
  rnd-1_family-        246 GAGTCGTCACAACGTCGTAAGTTTCAGTCGCGCAAGTCGCTAAAGTCGTC 295

  scaffold314|s      97365 ----------AATTTTCTTTCCAAAATGTTCGTTTTTTTTCGAGTTGCCT 97404
                           ---------- v    v iv         i vv      v          
  rnd-1_family-        296 ACTTCGCCGAACTTTTATCGCCAAAATGTCCTATTTTTTGCGAGTTGCCT 345

  scaffold314|s      97405 GTCTTGC 97411
                                  
  rnd-1_family-        346 GTCTTGC 352

Matrix = 20p45g.matrix
Kimura (with divCpGMod) = 11.30
Transitions / transversions = 0.88 (21/24)
Gap_init rate = 0.04 (15 / 338), avg. gap size = 1.67 (25 / 15)


669 22.75 7.07 8.12 scaffold314|size569245 97425 97735 (464251) C rnd-4_family-1649#Unknown (0) 703 396 m_b1364s001i58 104612

  scaffold314|s      97425 GACAGGCAACTTGCTAAAAATATCTTCTTTTTAGCGAAAAAATCTTGACG 97474
                                      i  i           -         -  v   i i i  
C rnd-4_family-        703 GACAGGCAACTCGCCAAAAATATCTT-TTTTTAGCG-AATAATTTCGGCG 656

  scaffold314|s      97475 A-AG--------TCAGTCACGATGAACG--ATTCGGTCGCCAGTTTTCAA 97513
                            -  --------          iv  v --i i      iv v  v  iv
C rnd-4_family-        655 AGAGTCGTCACTTCAGTCACGACCAAAGTAGTCCGGTCGTGACTTGTCGT 606

  scaffold314|s      97514 CAGTTGGACCGTTCGAGTCATCAGAT-ATCCTCAAACGGACGACGAACGG 97562
                                  ii   i      i    v -  i  iv   v      ------
C rnd-4_family-        605 CAGTTGGGTCGTCCGAGTCGTCAGTTAATTCTTTAACTGACGAC------ 562

  scaffold314|s      97563 TCGTAACCAGTTTTTGGCTGTCGTAACAGGGTCG-TCACGGACAACTTTG 97611
                           ------------ i   ?v     v  vvv    - v  v   i   ii 
C rnd-4_family-        561 ------------TCTGGNGGTCGTCACCTTGTCGATAACTGACGACTCCG 524

  scaffold314|s      97612 GTTGTCATAACAGGGTTGTAA-CAACGACTTTGGCTGTCGTAGCATGGTC 97660
                           ?vv   i v  -v   i    - i      i  vvv     vi ?     
C rnd-4_family-        523 NGGGTCGTCAC-TGGTCGTAACCGACGACTCTGCGGGTCGTCACNTGGTC 475

  scaffold314|s      97661 GTCACTGACGACTTTCGAGGTAGTAACTT-GTCGTA--ACTAAC-GACGT 97706
                             v  v       ivv?    vi v  i -   v  --  i  ?-  i ?
C rnd-4_family-        474 GTAACAGACGACTCAGNAGGTCATCACCTGGTCCTAGGACCAANTGATGN 425

  scaffold314|s      97707 --TCGAGGTAGTAACTT--GTCGTAACTTACGA 97735
                           --  i   ----  v? --     ?   v    
C rnd-4_family-        424 CATCAAGG----AAANTGGGTCGTNACTGACGA 396

Matrix = 20p45g.matrix
Kimura (with divCpGMod) = 23.93
Transitions / transversions = 0.91 (31/34)
Gap_init rate = 0.12 (36 / 310), avg. gap size = 1.31 (47 / 36)


1055 12.70 3.41 3.92 scaffold314|size569245 97561 97765 (464221) rnd-1_family-56#Unknown 14 217 (137) m_b1364s001i59 104613

  scaffold314|s      97561 GGTCGTAACCA--GTTTTTGGCTGTCGTAACAGGGTCGTCACGGACAACT 97608
                                 ?  ii-- vi                v         v   i   
  rnd-1_family-         14 GGTCGTNACTGACGACTTTGGCTGTCGTAACATGGTCGTCACTGACGACT 63

  scaffold314|s      97609 TTGGTTGTCATAACAGGGTTGTAAC-AACGACTTTGGCTGTCGTAGCATG 97657
                               ?    i     v   i     -i          ?       i    
  rnd-1_family-         64 TTGGNTGTCGTAACATGGTCGTAACTGACGACTTTGGNTGTCGTAACATG 113

  scaffold314|s      97658 GTCGTCACTGACGACTTTCGAGGTAGTAAC-TTGTCGTAACTAACGACGT 97706
                                             v ?v  v     - v     v v i     v 
  rnd-1_family-        114 GTCGTCACTGACGACTTTGGNTGTCGTAACATGGTCGTCAGTGACGACTT 163

  scaffold314|s      97707 TCGAGGTAGTAAC-TTGTCGTAACTTACGAC--TTTGGTGGTAGTACGAC 97753
                            ? ?         - v               --    --------     
  rnd-1_family-        164 TNGNGGTAGTAACATGGTCGTAACTTACGACATTTTG--------ACGAC 205

  scaffold314|s      97754 TAAGAGGTTGCT 97765
                            v  v   i i 
  rnd-1_family-        206 TCAGCGGTCGTT 217

Matrix = 20p45g.matrix
Kimura (with divCpGMod) = 12.14
Transitions / transversions = 0.79 (11/14)
Gap_init rate = 0.06 (13 / 204), avg. gap size = 1.15 (15 / 13)

438 13.57 10.48 1.75 scaffold314|size569245 97678 97782 (464204) rnd-1_family-29#Unknown 5 118 (305) m_b1364s001i60 104613

  scaffold314|s      97678 AGGTAGTAACTTGTCGTAACTAACGACGTTCGAGGTAGTAACTT-GTCGT 97726
                               v                v     vi v     v     ? -     
  rnd-1_family-          5 AGGTCGTAACTTGTCGTAACTTACGACTCTGGAGGTCGTAACNTGGTCGT 54

  scaffold314|s      97727 AACTTACGACTTTGGTGGTAGTA-------CG--ACTAA-GAGGTTGCTG 97766
                               v          ?   v   -------  --   i -  vv   -- 
  rnd-1_family-         55 AACTGACGACTTTGGNGGTCGTAACATGGTCGTCACTGACGACTTTG--G 102

  scaffold314|s      97767 TTGTCATATCATGGTC 97782
                           i    i  v       
  rnd-1_family-        103 CTGTCGTAACATGGTC 118

Matrix = 20p45g.matrix
Kimura (with divCpGMod) = 14.26
Transitions / transversions = 0.40 (4/10)
Gap_init rate = 0.06 (6 / 104), avg. gap size = 2.17 (13 / 6)

485 9.72 2.78 0.00 scaffold314|size569245 97735 97806 (464180) rnd-1_family-1305#Unknown 1 74 (1) m_b1364s001i61 104613

  scaffold314|s      97735 ACTTTGGTGGTAGTACGACT-AAGAGGTTGCTGTTGTCATATCATGGTCA 97783
                                               - i           i    i         i
  rnd-1_family-          1 ACTTTGGTGGTAGTACGACTCAGGAGGTTGCTGTCGTCACATCATGGTCG 50

  scaffold314|s      97784 CGGTA-TGTGCCGGGGTCCCACAC 97806
                                -        vvv       
  rnd-1_family-         51 CGGTATTGTGCCGGTCGCCCACAC 74

Matrix = 20p45g.matrix
Kimura (with divCpGMod) = 7.60
Transitions / transversions = 1.33 (4/3)
Gap_init rate = 0.03 (2 / 71), avg. gap size = 1.00 (2 / 2)


5661 3.38 3.21 0.95 scaffold314|size569245 97848 98564 (463422) genome_3_16974#DNA/hAT-Tag1 1 733 (0) m_b1364s001i62 104614

  scaffold314|s      97848 GAGGTTGAGGGAAACGAACAATTGAGTGTGTGTGCTGT------------ 97885
                                          v                      ------------
  genome_3_1697          1 GAGGTTGAGGGAAACTAACAATTGAGTGTGTGTGCTGTAGGTGCTGCTCG 50

  scaffold314|s      97886 TTTATAATATGGTGTACAGTAC---CATACCTAACAACAACACCATGCTA 97932
                              v  -          i    ---                         
  genome_3_1697         51 TTTTTA-TATGGTGTACGGTACAACCATACCTAACAACAACACCATGCTA 99

  scaffold314|s      97933 TACCATACTTATTATTTTTGCAATCACGCGAGAAATGAAAATGACGTAGT 97982
                              ------                                         
  genome_3_1697        100 TAC------TATTATTTTTGCAATCACGCGAGAAATGAAAATGACGTAGT 143

  scaffold314|s      97983 AGAGGCAATATAAAGCAGTACCAGATACTATTGGTGACAAGCTGTCAAAA 98032
                                                             i               
  genome_3_1697        144 AGAGGCAATATAAAGCAGTACCAGATACTATTGGCGACAAGCTGTCAAAA 193

  scaffold314|s      98033 ATAACTCTTCGGGAAATAGGCTATTTTAAACAAATAAGCTATTTTTGAGA 98082
                                                                             
  genome_3_1697        194 ATAACTCTTCGGGAAATAGGCTATTTTAAACAAATAAGCTATTTTTGAGA 243

  scaffold314|s      98083 AATCGGCTATGCTCGAGAAATAGCCCATTTTCAAAATTCGAAAATCGCCT 98132
                                                    i      i                 
  genome_3_1697        244 AATCGGCTATGCTCGAGAAATAGCCTATTTTCGAAATTCGAAAATCGCCT 293

  scaffold314|s      98133 ATTTCTCGCAGATAGCCTATATCTCCAAAATAGCCTATTTCTCGAAAACA 98182
                                                    v                      i 
  genome_3_1697        294 ATTTCTCGCAGATAGCCTATATCTCGAAAATAGCCTATTTCTCGAAAATA 343

  scaffold314|s      98183 GCAGCACTAGTTACGTAGGAATAGTAATTTGTTCAGTAGAGCTCGAAAAT 98232
                                                           v                 
  genome_3_1697        344 GCAGCACTAGTTACGTAGGAATAGTAATTTGTGCAGTAGAGCTCGAAAAT 393

  scaffold314|s      98233 AGCCTATTTCT-AAAAATAGCCTATTTCTCGAAAATAGCCTATTTCTCGA 98281
                                      -i                          i          
  genome_3_1697        394 AGCCTATTTCTCGAAAATAGCCTATTTCTCGAAAATAGCTTATTTCTCGA 443

  scaffold314|s      98282 AAATAGGCTATTTAATAAGCTATTTTCGAGAAATAAGCTATATT------ 98325
                                                                    v  ------
  genome_3_1697        444 AAATAGGCTATTTAATAAGCTATTTTCGAGAAATAAGCTATTTTCGAGAA 493

  scaffold314|s      98326 ATAGGCTATATTATAGGCCATATTATAGGCTATATTATAGGCTAGATTAT 98375
                              i              i                         v     
  genome_3_1697        494 ATAAGCTATATTATAGGCTATATTATAGGCTATATTATAGGCTATATTAT 543

  scaffold314|s      98376 TCGCTATAATTGGCCTATATAAAAATTATTGAAAATTTCACTCCTGCACA 98425
                           v             i                                  i
  genome_3_1697        544 ACGCTATAATTGGCTTATATAAAAATTATTGAAAATTTCACTCCTGCACG 593

  scaffold314|s      98426 AATCGCACGCCTCCTAACAAGACACATCATTTTCTACGCTATTATTGTGA 98475
                                   i                               v         
  genome_3_1697        594 AATCGCACACCTCCTAACAAGACACATCATTTTCTACGCTTTTATTGTGA 643

  scaffold314|s      98476 AGTGTAGGT-AAAAATGTTCATGTTTCCTCCTCTAAAACAAAACGAATTT 98524
                                    -             i                    i     
  genome_3_1697        644 AGTGTAGGTAAAAAATGTTCATGCTTCCTCCTCTAAAACAAAACAAATTT 693

  scaffold314|s      98525 TTCGTGTTTATTTCTTTTTATCACTGTTTCCCTCAACCTC 98564
                                            v v                    
  genome_3_1697        694 TTCGTGTTTATTTCTTTATTTCACTGTTTCCCTCAACCTC 733

Matrix = 20p45g.matrix
Kimura (with divCpGMod) = 2.80
Transitions / transversions = 1.40 (14/10)
Gap_init rate = 0.02 (12 / 716), avg. gap size = 2.50 (30 / 12)


2290 10.03 0.00 0.31 scaffold314|size569245 98585 98904 (463082) rnd-1_family-1362#Unknown 1 319 (0) m_b1364s001i63 104615

  scaffold314|s      98585 AATATAATATGGCACTAAGACACATTATTAATTAGTAAGAAAAGTAGGAG 98634
                            i  ?    i v          v  v         v              
  rnd-1_family-          1 AGTANAATACGTCACTAAGACAAATAATTAATTAGGAAGAAAAGTAGGAG 50

  scaffold314|s      98635 TATGGGGGAGAAGGACCGGCTTAAAGCTCCGGCTATTGATGTCCATAACT 98684
                                       ??      v                        ?    
  rnd-1_family-         51 TATGGGGGAGAANNACCGGCATAAAGCTCCGGCTATTGATGTCCANAACT 100

  scaffold314|s      98685 GGGGGCCACCACTGTTTTCACTCATCAAAATCCCCATCATATCTCCACGA 98734
                               -        i     i    v i     v      i ?        
  rnd-1_family-        101 GGGG-CCACCACTATTTTCGCTCAACGAAATCGCCATCACANCTCCACGA 149

  scaffold314|s      98735 TGAGCAGCATACCTCCTCCCCCACATCCACTGCAACAAGCGGCGACACAG 98784
                              i  ? ii             v  v       i        vi ?   
  rnd-1_family-        150 TGAACANCGCACCTCCTCCCCCAAATACACTGCAGCAAGCGGCCGCNCAG 199

  scaffold314|s      98785 CCCGCTTTTGTCCAGACTGCTTTTGGGCCAGCCTTCTACAATCCCATTGA 98834
                               i      ?     i     i                     i i  
  rnd-1_family-        200 CCCGTTTTTGTNCAGACCGCTTTCGGGCCAGCCTTCTACAATCCCGTCGA 249

  scaffold314|s      98835 CGGCTCCCTGCACCTCGCTGGCATTCCCGCTGCCGTTATTCATCCACAAA 98884
                                             i          vi         i i       
  rnd-1_family-        250 CGGCTCCCTGCACCTCGCCGGCATTCCCGGCGCCGTTATTTACCCACAAA 299

  scaffold314|s      98885 CTGCTCTGCAGCAGCAGCAA 98904
                            v                  
  rnd-1_family-        300 CGGCTCTGCAGCAGCAGCAA 319

Matrix = 20p45g.matrix
Kimura (with divCpGMod) = 7.47
Transitions / transversions = 1.67 (20/12)
Gap_init rate = 0.00 (1 / 319), avg. gap size = 1.00 (1 / 1)


11 24.30 0.00 0.00 scaffold314|size569245 100786 100819 (461167) (CCCTCC)n#Simple_repeat 1 34 (0) m_b1364s252i9 104616

  scaffold314|s     100786 CCCTACATCTACCCCTCCCCCTCCCGCAGCCCCT 100819
                               v vi  v              v vv     
  (CCCTCC)n#Sim          1 CCCTCCCCCTCCCCCTCCCCCTCCCCCTCCCCCT 34

Matrix = Unknown
Transitions / transversions = 0.17 (1/6)
Gap_init rate = 0.00 (0 / 33), avg. gap size = 0.0 (0 / 0)


13 12.16 3.70 0.00 scaffold314|size569245 100881 100907 (461079) (TCC)n#Simple_repeat 1 28 (0) m_b1364s252i10 104617

  scaffold314|s     100881 TCCTCCTCCT-CTCCTCTTCCGCCTTCT 100907
                                     -      i   v   i  
  (TCC)n#Simple          1 TCCTCCTCCTCCTCCTCCTCCTCCTCCT 28

Matrix = Unknown
Transitions / transversions = 2.00 (2/1)
Gap_init rate = 0.04 (1 / 26), avg. gap size = 1.00 (1 / 1)


1154 7.97 1.63 4.47 scaffold314|size569245 101343 101526 (460460) C rnd-1_family-683#Unknown (0) 179 1 m_b1364s001i64 104618

  scaffold314|s     101343 ATGACC-CCGCTAGCCTATAAGTTGGCCAGGATCTTTACTAGTAAATTTA 101391
                                 -   ii    v      i                   ?      
C rnd-1_family-        179 ATGACCTCCGTCAGCCGATAAGTCGGCCAGGATCTTTACTAGTNAATTTA 130

  scaffold314|s     101392 ATTTTCCCTTTTACCCTTTTTTGCTGACGCGTAACACAGAAAGAGTGTAA 101441
                                 ------i  --            i                    
C rnd-1_family-        129 ATTTTC------GCC--TTTTTGCTGACGTGTAACACAGAAAGAGTGTAA 88

  scaffold314|s     101442 ATCTGTTAAGTAATAATTGAGTCATAGCATTATTTCCAG-AAAATCAGCG 101490
                              i              v                  i -      v  ?
C rnd-1_family-         87 ATCCGTTAAGTAATAATTTAGTCATAGCATTATTTCCGGAAAAATCTGCN 38

  scaffold314|s     101491 -TTTCTCAAGATGAGGGGCAACAATTTTCAAAATTAT 101526
                           -            vv      ii              
C rnd-1_family-         37 TTTTCTCAAGATGTCGGGCAATGATTTTCAAAATTAT 1

Matrix = 20p45g.matrix
Kimura (with divCpGMod) = 6.24
Transitions / transversions = 1.80 (9/5)
Gap_init rate = 0.06 (11 / 183), avg. gap size = 1.00 (11 / 11)


1684 12.40 0.40 0.80 scaffold314|size569245 101522 101773 (460213) C rnd-1_family-1324#Unknown (0) 255 5 m_b1364s001i65 104619

  scaffold314|s     101522 ATTATTCATTGGCAGACAGTCAATGACCATGGCGCCGATCGGCCTCGTAG 101571
                                 i     ?      i i                  v         
C rnd-1_family-        255 ATTATTTATTGGNAGACAGCCGATGACCATGGCGCCGATCCGCCTCGTAG 206

  scaffold314|s     101572 CAGCGTAAACAAAGCTGCTGCATGATCGCCAATGCCTCCCCCCCACCACA 101621
                                                   v          --            v
C rnd-1_family-        205 CAGCGTAAACAAAGCTGCTGCATGCTCGCCAATGC--CCCCCCCACCACT 158

  scaffold314|s     101622 GACACGCCTATGTCCTATCTGGTCTTCCATCAAAGGT-AAACACAATAGT 101670
                                   i i     i  i   i            i-         v  
C rnd-1_family-        157 GACACGCCCACGTCCTGTCCGGTTTTCCATCAAAGGCAAAACACAATCGT 108

  scaffold314|s     101671 AAGAAAAAGAAGCAATTCAGTTAACAATTTAAAATGAGTAAGTGGTTTTA 101720
                             vi    v    i    i   i   ?    i            i     
C rnd-1_family-        107 AACGAAAACAAGCGATTCGGTTGACANTTTAGAATGAGTAAGTGATTTTA 58

  scaffold314|s     101721 ATTTAATGTAAGGAATGTAATAATTGCTCGCTCCCGCACATTCCTCATCG 101770
                                v      i   ii   v  ii         v ?        v   
C rnd-1_family-         57 ATTTATTGTAAGAAATACAATTATCACTCGCTCCCCCNCATTCCTCTTCG 8

  scaffold314|s     101771 GCC 101773
                            i 
C rnd-1_family-          7 GTC 5

Matrix = 20p45g.matrix
Kimura (with divCpGMod) = 11.24
Transitions / transversions = 2.10 (21/10)
Gap_init rate = 0.01 (3 / 251), avg. gap size = 1.00 (3 / 3)


2809 11.78 3.89 2.83 scaffold314|size569245 101781 102269 (459717) C rnd-5_family-303#Unknown (0) 494 1 m_b1364s001i66 104620

  scaffold314|s     101781 ATGGTATTGTTACAT-TTTATCATCGGCTGAATGAAATCATTCGACCATC 101829
                                 v   v    -    ?               v         iv  
C rnd-5_family-        494 ATGGTAATGTGACATATTTANCATCGGCTGAATGAATTCATTCGACTTTC 445

  scaffold314|s     101830 GCAGAGAGAAGATTCGACCAGCTTTTTCAACGGTAAGTTGAGTGAAATGC 101879
                             i                          ?v   i   i          i
C rnd-5_family-        444 GCGGAGAGAAGATTCGACCAGCTTTTTCANGGGTGAGTCGAGTGAAATGT 395

  scaffold314|s     101880 ACAGTCCTTTTACTGTTTTGAGTCGATGTTGGAAAAGTGAGAGAATAGAA 101929
                               i v           i        ?   v    -  ?v  i      
C rnd-5_family-        394 ACAGCCATTTTACTGTTTCGAGTCGATNTTGTAAAA-TGNCAGGATAGAA 346

  scaffold314|s     101930 AAAGCTATCAATC-TT---------------GTTTGTTGGGGGAGAATGG 101963
                                i   v   -  ---------------                   
C rnd-5_family-        345 AAAGCCATCCATCATTCGACGATCTAGTTGGGTTTGTTGGGGGAGAATGG 296

  scaffold314|s     101964 TTACTGGCCTGAGAAGCTGGAGAACTTGTTGCAAAAATATTTGAGAAGTT 102013
                           v ii   v              i i vi      ?               
C rnd-5_family-        295 ATGTTGGGCTGAGAAGCTGGAGGATTGATTGCAANAATATTTGAGAAGTT 246

  scaffold314|s     102014 AGAGTTGTGAGAGAAGCAAAGACATCCGATGATGAACCATTGGAATTCAT 102063
                               v              i   ivi   v  i       --- ------
C rnd-5_family-        245 AGAGGTGTGAGAGAAGCAAGGACGGTCGAAGACGAACCAT---A------ 205

  scaffold314|s     102064 TGGAGTTTCATTTGCACTCCAACAACAACATACCGTCGAAATCACTCACT 102113
                           -            v       v            i--i     v     v
C rnd-5_family-        204 -GGAGTTTCATTTTCACTCCATCAACAACATACCA--AAAATCCCTCACG 158

  scaffold314|s     102114 TCAATCCGACAATCAACAGCAACGGCGTCACACAACAATTGTTAATCAAT 102163
                           v   v  i              i                i  v  v    
C rnd-5_family-        157 ACAAACCAACAATCAACAGCAATGGCGTCACACAACAATCGTAAAGCAAT 108

  scaffold314|s     102164 GAATGAGTGTCTAAGACGAATAACATGTTCACCGGGGA-GGGGGGGTTAC 102212
                             ii     ?     v    i             v   -       ?  i
C rnd-5_family-        107 GAGCGAGTGNCTAAGTCGAACAACATGTTCACCGTGGATGGGGGGGNTAT 58

  scaffold314|s     102213 CGGGACAGGAGAGAGGTGTAACATCAAACATCTC-GAGGTTGAAACAAGT 102261
                           v                 i   i           -             - 
C rnd-5_family-         57 AGGGACAGGAGAGAGGTGCAACGTCAAACATCTCTGAGGTTGAAACAA-T 9

  scaffold314|s     102262 TGGCTGCA 102269
                            v      
C rnd-5_family-          8 TTGCTGCA 1

Matrix = 20p45g.matrix
Kimura (with divCpGMod) = 11.24
Transitions / transversions = 1.07 (29/27)
Gap_init rate = 0.04 (19 / 488), avg. gap size = 1.74 (33 / 19)


798 14.81 1.48 0.00 scaffold314|size569245 102272 102406 (459580) rnd-1_family-1164#Unknown 1 137 (112) m_b1364s001i67 104621

  scaffold314|s     102272 CGCATGACACAACAAACAATGCAATCAGCACTGTGGAGCACCAGTGCTTG 102321
                            i  v          v  ii    v      i  v              v
  rnd-1_family-          1 CACAAGACACAACAATCAGCGCAAACAGCACCGTCGAGCACCAGTGCTTC 50

  scaffold314|s     102322 CTTCGTGCTCCCTTGGATAAAAGATGTTGAGCAGGATGGTGAATGGATTG 102371
                               v    iv      v    v       i           i       
  rnd-1_family-         51 CTTCTTGCTTGCTTGGAGAAAACATGTTGAACAGGATGGTGAGTGGATTG 100

  scaffold314|s     102372 ATGAAAGGCAATGAAAAAGGAAGCA--AAATCGCAAA 102406
                                      i          i  --   v i    
  rnd-1_family-        101 ATGAAAGGCAACGAAAAAGGAAACAATAAAGCACAAA 137

Matrix = 20p45g.matrix
Kimura (with divCpGMod) = 14.07
Transitions / transversions = 1.00 (10/10)
Gap_init rate = 0.01 (1 / 134), avg. gap size = 2.00 (2 / 1)


645 14.00 0.00 6.56 scaffold314|size569245 102416 102545 (459441) rnd-1_family-1149#Unknown 6 127 (0) m_b1364s001i68 104622

  scaffold314|s     102416 GCAAATTAATGTAACTTACCTGATGAATTCGCTTTTTTGCTTTGGATGCC 102465
                                 v  v v              --------   i vi v     i 
  rnd-1_family-          6 GCAAATGAAAGAAACTTACCTGATGA--------TTTCGACTGGGATGTC 47

  scaffold314|s     102466 TTTGGTTGTTTCATTGATGTAATGGAAGAAGAAGGAGGGGATGATGTAGA 102515
                             i   i     v      i i      v                     
  rnd-1_family-         48 TTCGGTCGTTTCTTTGATGCAGTGGAAGCAGAAGGAGGGGATGATGTAGA 97

  scaffold314|s     102516 CTAAAATAGTAAATGAATAACAATGTTAGT 102545
                                v v v                    
  rnd-1_family-         98 CTAAATTTGAAAATGAATAACAATGTTAGT 127

Matrix = 20p45g.matrix
Kimura (with divCpGMod) = 12.75
Transitions / transversions = 0.70 (7/10)
Gap_init rate = 0.06 (8 / 129), avg. gap size = 1.00 (8 / 8)


1787 16.19 0.63 0.32 scaffold314|size569245 102459 102774 (459212) C rnd-1_family-916#Unknown (0) 317 1 m_b1364s001i69 104623

  scaffold314|s     102459 GGATGCCTTTGGTTGTTTCATTGATGTAATGGAAGAAGAAGGAGGGGATG 102508
                                i   i   i     v      i i      v              
C rnd-1_family-        317 GGATGTCTTCGGTCGTTTCTTTGATGCAGTGGAAGCAGAAGGAGGGGATG 268

  scaffold314|s     102509 ATGTAGACTAAAATAGTAAATGAATAACAATGTTAGTTAGGTGTAAGAGA 102558
                                       v v v                        i    ?v  
C rnd-1_family-        267 ATGTAGACTAAATTTGAAAATGAATAACAATGTTAGTTAGGCGTAANTGA 218

  scaffold314|s     102559 AAGGAGAAAGCATCATCGAACCATTCATAAAC-CAGCAAACATACCTGGA 102607
                                ?   v           v     -    -v   i   v       v
C rnd-1_family-        217 AAGGANAAATCATCATCGAACAATTCA-AAACAAAGCGAACTTACCTGGT 169

  scaffold314|s     102608 GTGTGCATCATGGGTC-CGTCCATCGATCACAAGTGTTGATAGACATTTT 102656
                              ii       v iv-? ?          v ii   i   i   vi   
C rnd-1_family-        168 GTGCACATCATGCGCAGNGNCCATCGATCAGAGATGTCGATGGACTCTTT 119

  scaffold314|s     102657 TATTTGCCCTCGTTGGAACTCGATGCTGCAAGCAGGGCAAATGGTTCTCA 102706
                                     i?           i ?  vi           i    v? i
C rnd-1_family-        118 TATTTGCCCTTNTTGGAACTCGACGNTGAGAGCAGGGCAAACGGTTGNCG 69

  scaffold314|s     102707 GTGAGCTTGCGAACCAACTGGCAAAGAGGGGAAATCGTCACAATGGCTGC 102756
                           i            ? i i   ii        iv    i i i    v   
C rnd-1_family-         68 ATGAGCTTGCGAANCGATTGGTGAAGAGGGGGCATCGCCGCGATGGGTGC 19

  scaffold314|s     102757 TGTCAGTGAAATTGGGGG 102774
                              v    v v       
C rnd-1_family-         18 TGTGAGTGCACTTGGGGG 1

Matrix = 20p45g.matrix
Kimura (with divCpGMod) = 14.78
Transitions / transversions = 1.32 (29/22)
Gap_init rate = 0.01 (3 / 315), avg. gap size = 1.00 (3 / 3)

2980 13.55 0.43 0.21 scaffold314|size569245 102566 103031 (458955) C rnd-1_family-581#Unknown (0) 467 1 m_b1364s001i70 104623

  scaffold314|s     102566 AAGCATCATCGAACCATTCATAAACCAGCAAACATACCTGGAGTGTGCAT 102615
                             v           v     ?   v    i   v       v   ii   
C rnd-1_family-        467 AATCATCATCGAACAATTCANAAAACAGCGAACTTACCTGGTGTGCACAT 418

  scaffold314|s     102616 CATGGGTC-CGTCCATCGATCACAAGTGTTGATAGACATTTTTATTTGCC 102664
                               v iv-? ?          v ii   i   i   vi           
C rnd-1_family-        417 CATGCGCAGNGNCCATCGATCAGAGATGTCGATGGACTCTTTTATTTGCC 368

  scaffold314|s     102665 CTCGTTGGAACTCGATGCTGCAAGCAGGGCAAATGGTTCTCAGTGAGCTT 102714
                             i?           i ?  vi           i    v? ii       
C rnd-1_family-        367 CTTNTTGGAACTCGACGNTGAGAGCAGGGCAAACGGTTGNCGATGAGCTT 318

  scaffold314|s     102715 GCGAACCAACTGGCAAAGAGGGGAAATCGTCACAATGGCTGCTGTCAGTG 102764
                                ? i i   ii        iv    i i i    v      v    
C rnd-1_family-        317 GCGAANCGATTGGTGAAGAGGGGGCATCGCCGCGATGGGTGCTGTGAGTG 268

  scaffold314|s     102765 AAATTGGGGGGATGCATCGAAGGAAACAGAAACAATCATGGTGATGTGCA 102814
                           v v         v  i   vi      i ?                    
C rnd-1_family-        267 CACTTGGGGGGAGGCGTCGCGGGAAACGGNAACAATCATGGTGATGTGCA 218

  scaffold314|s     102815 AATTCTGAGAGTGCAGCAGCTGGAGCTCTCCAGATGGATTCTGACGCGAG 102864
                             -vv             i           v?                  
C rnd-1_family-        217 AA-AATGAGAGTGCAGCAACTGGAGCTCTCANGATGGATTCTGACGCGAG 169

  scaffold314|s     102865 AAATGATGAAACACGATTACTTTTTTGTCGTCTAGTCTAGATTTTCCGAT 102914
                              i  v                      i               iivv 
C rnd-1_family-        168 AAACGAGGAAACACGATTACTTTTTTGTCATCTAGTCTAGATTTTTTCCT 119

  scaffold314|s     102915 TG-GGAATTGAAAAGAATTAAGGATATTTTACTCCGATCGTCTTGACACG 102963
                           i -                      v                        
C rnd-1_family-        118 CGTGGAATTGAAAAGAATTAAGGATTTTTTACTCCGATCGTCTTGACACG 69

  scaffold314|s     102964 TCACAAAAAGCGAACACTAAATTAACACGGTGAGATCCTGGCCAACTTAT 103013
                                    v      v                          i      
C rnd-1_family-         68 TCACAAAAATCGAACAGTAAATTAACACGGTGAGATCCTGGCCGACTTAT 19

  scaffold314|s     103014 AGGCTAACGGAGACAGTA 103031
                           v    i       v    
C rnd-1_family-         18 CGGCTGACGGAGAAAGTA 1

Matrix = 20p45g.matrix
Kimura (with divCpGMod) = 11.97
Transitions / transversions = 1.17 (34/29)
Gap_init rate = 0.01 (3 / 465), avg. gap size = 1.00 (3 / 3)


490 17.76 1.82 2.75 scaffold314|size569245 103051 103160 (458826) rnd-1_family-3#Unknown 1882 1990 (0) m_b1364s001i71 104624

  scaffold314|s     103051 CACAGCCTAAGTCATACTACCACCAAAGTCGTAAGTTACGACAA-GTTAC 103099
                              ii  -    --         v                  v - v   
  rnd-1_family-       1882 CACGACC-AAGT--TACTACCACAAAAGTCGTAAGTTACGACCATGGTAC 1928

  scaffold314|s     103100 TACCTTGAAAGTCGTTAGTTACGACAA-GTTACTACCTTGAAAGTCATCA 103148
                                 v i      i v v     v -        viii      i  v
  rnd-1_family-       1929 TACCTTCAGAGTCGTCACTGACGACCATGTTACTACACCAAAAGTCGTCC 1978

  scaffold314|s     103149 GTGACGACCATG 103160
                            vv         
  rnd-1_family-       1979 GGTACGACCATG 1990

Matrix = 20p45g.matrix
Kimura (with divCpGMod) = 18.09
Transitions / transversions = 0.73 (8/11)
Gap_init rate = 0.05 (5 / 109), avg. gap size = 1.00 (5 / 5)

789 21.47 7.52 7.17 scaffold314|size569245 103079 103384 (458602) rnd-4_family-1649#Unknown 396 702 (1) m_b1364s001i73 104624

  scaffold314|s     103079 TCGTAAGTTACGAC--AAGTTACTACCTTGAAAG--TC-GTTAGT--TAC 103121
                               v   ?     -- ?v  ----      vi?--  -?  i  --  v
  rnd-4_family-        396 TCGTCAGTNACGACCCANTTT----CCTTGATGNCATCANTTGGTCCTAG 441

  scaffold314|s     103122 GAC-AAGTTACTACCTTGAAAGTCATCAGTGACGACCATGTTACGACAGC 103170
                              - i  v iv    ?vvi    i  v  v       ?  v     vvv
  rnd-4_family-        442 GACCAGGTGATGACCTNCTGAGTCGTCTGTTACGACCANGTGACGACCCG 491

  scaffold314|s     103171 CAAAGTCGTCG-TTACGAC-ACTGCCTACGACAACCAAAGTCGTCCGTGA 103218
                             i        -       - v  ---     vv? ii       v  v 
  rnd-4_family-        492 CAGAGTCGTCGGTTACGACCAGTG---ACGACCCNCGGAGTCGTCAGTTA 538

  scaffold314|s     103219 T-GACCCTGTTATGACAGCCAAAGTCGTCCGTTTGTCGTCCGTTCAAGGA 103267
                            -   vvv  v i   v?   i       v   ------------  i  
  rnd-4_family-        539 TCGACAAGGTGACGACCNCCAGAGTCGTCAGTT------------AAAGA 576

  scaffold314|s     103268 --TAGCTGACGACTCGAACAGTCCAACTGACAACAACAACTGATGACCCA 103315
                           --  i           i  iii         i    v--- v i    vi
  rnd-4_family-        577 ATTAACTGACGACTCGGACGACCCAACTGACGACAAG---TCACGACCGG 623

  scaffold314|s     103316 AATATGTTTGTCGTAATTGA----------CTCGCCAAGATTTTTTGCTA 103355
                            v  iv  v     i i   ----------      i i   v  i    
  rnd-4_family-        624 ACTACTTTGGTCGTGACTGAAGTGACGACTCTCGCCGAAATTATTCGCTA 673

  scaffold314|s     103356 AAAGAAGATATTTCTAGCGAGTTGCCTGT 103384
                              i         i i             
  rnd-4_family-        674 AAAAAAGATATTTTTGGCGAGTTGCCTGT 702

Matrix = 20p45g.matrix
Kimura (with divCpGMod) = 22.60
Transitions / transversions = 0.91 (29/32)
Gap_init rate = 0.10 (32 / 305), avg. gap size = 1.41 (45 / 32)


1054 11.49 1.71 0.56 scaffold314|size569245 103075 103249 (458737) C rnd-1_family-56#Unknown (157) 197 21 m_b1364s001i72 104625

  scaffold314|s     103075 AAAGTCGTAAGTTACGACAA-GTTACTACCTTGAAAGTCGTTAGTTACGA 103123
                             v               v -         ?i?        i v v    
C rnd-1_family-        197 AATGTCGTAAGTTACGACCATGTTACTACCNCNAAAGTCGTCACTGACGA 148

  scaffold314|s     103124 CAA-GTTACTACCTTGAAAGTCATCAGTGACGACCATGTTACGACAGCCA 103172
                            v -     v  v?iv      i                       ?   
C rnd-1_family-        147 CCATGTTACGACANCCAAAGTCGTCAGTGACGACCATGTTACGACANCCA 98

  scaffold314|s     103173 AAGTCGTC-GTTACGACACTGCCTACGACAACCAAAGTCGTCCGTGATGA 103221
                                   -        vv  i-       ?           v    i  
C rnd-1_family-         97 AAGTCGTCAGTTACGACCATGT-TACGACANCCAAAGTCGTCAGTGACGA 49

  scaffold314|s     103222 CCCTGTTATGACAGCCAAAGTCGTCCGT 103249
                             v     i                v  
C rnd-1_family-         48 CCATGTTACGACAGCCAAAGTCGTCAGT 21

Matrix = 20p45g.matrix
Kimura (with divCpGMod) = 11.01
Transitions / transversions = 0.54 (7/13)
Gap_init rate = 0.02 (4 / 174), avg. gap size = 1.00 (4 / 4)


490 17.76 1.82 2.75 scaffold314|size569245 103051 103160 (458826) rnd-1_family-3#Unknown 1882 1990 (0) m_b1364s001i71 104624

  scaffold314|s     103051 CACAGCCTAAGTCATACTACCACCAAAGTCGTAAGTTACGACAA-GTTAC 103099
                              ii  -    --         v                  v - v   
  rnd-1_family-       1882 CACGACC-AAGT--TACTACCACAAAAGTCGTAAGTTACGACCATGGTAC 1928

  scaffold314|s     103100 TACCTTGAAAGTCGTTAGTTACGACAA-GTTACTACCTTGAAAGTCATCA 103148
                                 v i      i v v     v -        viii      i  v
  rnd-1_family-       1929 TACCTTCAGAGTCGTCACTGACGACCATGTTACTACACCAAAAGTCGTCC 1978

  scaffold314|s     103149 GTGACGACCATG 103160
                            vv         
  rnd-1_family-       1979 GGTACGACCATG 1990

Matrix = 20p45g.matrix
Kimura (with divCpGMod) = 18.09
Transitions / transversions = 0.73 (8/11)
Gap_init rate = 0.05 (5 / 109), avg. gap size = 1.00 (5 / 5)

789 21.47 7.52 7.17 scaffold314|size569245 103079 103384 (458602) rnd-4_family-1649#Unknown 396 702 (1) m_b1364s001i73 104624

  scaffold314|s     103079 TCGTAAGTTACGAC--AAGTTACTACCTTGAAAG--TC-GTTAGT--TAC 103121
                               v   ?     -- ?v  ----      vi?--  -?  i  --  v
  rnd-4_family-        396 TCGTCAGTNACGACCCANTTT----CCTTGATGNCATCANTTGGTCCTAG 441

  scaffold314|s     103122 GAC-AAGTTACTACCTTGAAAGTCATCAGTGACGACCATGTTACGACAGC 103170
                              - i  v iv    ?vvi    i  v  v       ?  v     vvv
  rnd-4_family-        442 GACCAGGTGATGACCTNCTGAGTCGTCTGTTACGACCANGTGACGACCCG 491

  scaffold314|s     103171 CAAAGTCGTCG-TTACGAC-ACTGCCTACGACAACCAAAGTCGTCCGTGA 103218
                             i        -       - v  ---     vv? ii       v  v 
  rnd-4_family-        492 CAGAGTCGTCGGTTACGACCAGTG---ACGACCCNCGGAGTCGTCAGTTA 538

  scaffold314|s     103219 T-GACCCTGTTATGACAGCCAAAGTCGTCCGTTTGTCGTCCGTTCAAGGA 103267
                            -   vvv  v i   v?   i       v   ------------  i  
  rnd-4_family-        539 TCGACAAGGTGACGACCNCCAGAGTCGTCAGTT------------AAAGA 576

  scaffold314|s     103268 --TAGCTGACGACTCGAACAGTCCAACTGACAACAACAACTGATGACCCA 103315
                           --  i           i  iii         i    v--- v i    vi
  rnd-4_family-        577 ATTAACTGACGACTCGGACGACCCAACTGACGACAAG---TCACGACCGG 623

  scaffold314|s     103316 AATATGTTTGTCGTAATTGA----------CTCGCCAAGATTTTTTGCTA 103355
                            v  iv  v     i i   ----------      i i   v  i    
  rnd-4_family-        624 ACTACTTTGGTCGTGACTGAAGTGACGACTCTCGCCGAAATTATTCGCTA 673

  scaffold314|s     103356 AAAGAAGATATTTCTAGCGAGTTGCCTGT 103384
                              i         i i             
  rnd-4_family-        674 AAAAAAGATATTTTTGGCGAGTTGCCTGT 702

Matrix = 20p45g.matrix
Kimura (with divCpGMod) = 22.60
Transitions / transversions = 0.91 (29/32)
Gap_init rate = 0.10 (32 / 305), avg. gap size = 1.41 (45 / 32)


2244 5.22 0.00 0.00 scaffold314|size569245 103389 103656 (458330) genome_10_13513#DNA 10 277 (171) m_b1364s001i74 104626

  scaffold314|s     103389 CTGACATCTAACAAAATTTGCTAGATTTGACCCAGGGGATACAAGTTGAC 103438
                                              i    v             v           
  genome_10_135         10 CTGACATCTAACAAAATTTACTAGCTTTGACCCAGGGGTTACAAGTTGAC 59

  scaffold314|s     103439 CGCCTTGAAGAGCCCAGAGTATACCCTAGTACATGACTGGGAAAAGTGCA 103488
                                          i                     i          v 
  genome_10_135         60 CGCCTTGAAGAGCCCGGAGTATACCCTAGTACATGACCGGGAAAAGTGGA 109

  scaffold314|s     103489 CCGCCACGCAGTATTTTAGAATGTACCATAGTACACTTTTCCCTGTCATG 103538
                                                                      v      
  genome_10_135        110 CCGCCACGCAGTATTTTAGAATGTACCATAGTACACTTTTCCCGGTCATG 159

  scaffold314|s     103539 ATTCCTTTTTAGAATTCATTTTATACCCATCAACACTGAAGATACAGTAC 103588
                                         v                  v           i    
  genome_10_135        160 ATTCCTTTTTAGAAGTCATTTTATACCCATCAAGACTGAAGATACGGTAC 209

  scaffold314|s     103589 TGATCAGACCCTGTAAACAGTCTTAGAGTAGAACCCTGTAGAACCTGGTA 103638
                                                 i             v             
  genome_10_135        210 TGATCAGACCCTGTAAACAGTCCTAGAGTAGAACCCGGTAGAACCTGGTA 259

  scaffold314|s     103639 GAACCCGTAAGTAGCTTT 103656
                                          ii 
  genome_10_135        260 GAACCCGTAAGTAGCCCT 277

Matrix = 20p45g.matrix
Kimura (with divCpGMod) = 4.34
Transitions / transversions = 1.00 (7/7)
Gap_init rate = 0.00 (0 / 267), avg. gap size = 0.0 (0 / 0)


2978 14.23 0.20 0.20 scaffold314|size569245 103653 104145 (457841) C rnd-1_family-664#Unknown (2475) 493 1 m_b1364s001i75 104627

  scaffold314|s     103653 CTTTTTCTGGTTTGATGTCACTCATGATAAGCACAACTTGGTTTATCAAT 103702
                                  ii       vvv             vv    v         ii
C rnd-1_family-        493 CTTTTTCCAGTTTGATTGAACTCATGATAAGCTAAACTAGGTTTATCAGC 444

  scaffold314|s     103703 AGAGAACTGAGAATTTGTACAAGTGGCGTTGTTTTGTAGAGGAGGTGATG 103752
                            iviv  i         vv   v v  v             v   i    
C rnd-1_family-        443 AATACACCGAGAATTTGGTCAATTTGCTTTGTTTTGTAGAGTAGGCGATG 394

  scaffold314|s     103753 GAGGATAGGTGAGTGATTGCAATAATGTAGACGAATTGCTACAGCGGAGT 103802
                                    v    iv            v  v         vv       
C rnd-1_family-        393 GAGGATAGGAGAGTACTTGCAATAATGTCGAAGAATTGCTAATGCGGAGT 344

  scaffold314|s     103803 TGGATTGCACTGCGGGGAAGAGCTCTCTTTGCAAGGCCGTGACGGGGGTT 103852
                             i?  ? iv  ?i i    v   v i     v    v v          
C rnd-1_family-        343 TGANTTNCGGTGNAGAGAAGTGCTGTTTTTGCTAGGCAGAGACGGGGGTT 294

  scaffold314|s     103853 GTCAATCTTCGTGCGTGAAATTGTGCTGTGCGTGAAGTGTTACAGCACAA 103902
                            ?      v        i                      i         
C rnd-1_family-        293 GNCAATCTGCGTGCGTGGAATTGTGCTGTGCGTGAAGTGTCACAGCACAA 244

  scaffold314|s     103903 AAACGAAGATACTTAGTGACGCACGGTTTGTGGTGGATATTGACG-ACGT 103951
                                       i      ? v                iv  iv -    
C rnd-1_family-        243 AAACGAAGATACCTAGTGANGGACGGTTTGTGGTGGATGATGGGGCACGT 194

  scaffold314|s     103952 AAAGGGGGACAGACGGGTGAAGTCGGAATGTTATTGGCACCTTTGGTTTT 104001
                           v                    v       v          v v       
C rnd-1_family-        193 CAAGGGGGACAGACGGGTGAACTCGGAATCTTATTGGCACGTGTGGTTTT 144

  scaffold314|s     104002 TCCGAAATGAGTGATCAATTGCAGCAGCTATTTTACCATGGTGCGGTCGT 104051
                            vv  v    vi     vv  v   i   v                    
C rnd-1_family-        143 TGAGATATGATCGATCATGTGGAGCGGCTTTTTTACCATGGTGCGGTCGT 94

  scaffold314|s     104052 GTAAAATCGTTTGGGCGGGATGATGGGATGTCAAGAATTTTGCGTGCTTG 104101
                                  v                        i       i       i 
C rnd-1_family-         93 GTAAAATGGTTTGGGCGGGATGATGGGATGTCGAGAATTTCGCGTGCTCG 44

  scaffold314|s     104102 CGCCAAAAAAATGCCAAAAAATATAAGCAACACCATCACCTTAA 104145
                                                -      i     i         
C rnd-1_family-         43 CGCCAAAAAAATGCCAAAAAA-ATAAGCGACACCGTCACCTTAA 1

Matrix = 20p45g.matrix
Kimura (with divCpGMod) = 13.71
Transitions / transversions = 0.59 (26/44)
Gap_init rate = 0.00 (2 / 492), avg. gap size = 1.00 (2 / 2)


1329 6.18 0.00 0.00 scaffold314|size569245 104887 105064 (456922) C rnd-5_family-5189#Unknown (0) 755 578 m_b1364s001i76 104628

  scaffold314|s     104887 TTTGTATTTAATCCTTTTCTAAAGGAGTACTTTGGAAAATAGTCCCTTCA 104936
                                     i       vv                          v   
C rnd-5_family-        755 TTTGTATTTAGTCCTTTTGGAAAGGAGTACTTTGGAAAATAGTCCCGTCA 706

  scaffold314|s     104937 AAATTTCCCGCCAAAAGTTAGTACTTTGAAATGAAATCTCTCGGGTTTTG 104986
                                                                             
C rnd-5_family-        705 AAATTTCCCGCCAAAAGTTAGTACTTTGAAATGAAATCTCTCGGGTTTTG 656

  scaffold314|s     104987 AAAAAGATCTAATAACTTACCTTTATGTTTGTTGACCTTCATATTAATTA 105036
                                         v            v          v i  v    v 
C rnd-5_family-        655 AAAAAGATCTAATATCTTACCTTTATGATTGTTGACCTACGTAATAATAA 606

  scaffold314|s     105037 TTGTTTTTCCCCAATATTGCCCTTCCCT 105064
                             i                         
C rnd-5_family-        605 TTATTTTTCCCCAATATTGCCCTTCCCT 578

Matrix = 20p45g.matrix
Kimura (with divCpGMod) = 5.90
Transitions / transversions = 0.38 (3/8)
Gap_init rate = 0.00 (0 / 177), avg. gap size = 0.0 (0 / 0)


499 14.29 1.98 3.00 scaffold314|size569245 105080 105180 (456806) C rnd-5_family-619#Unknown (269) 210 111 m_b1364s001i78 104629

  scaffold314|s     105080 TACTCTGTG--TCCTGAACTTTTAGGGCCTTCTGTTCAGTCCAGATTTTT 105127
                             i      --  vv i i         i  i  i       ii      
C rnd-5_family-        210 TATTCTGTGGCTCAGGGATTTTTAGGGCTTTTTGCTCAGTCCGAATTTTT 161

  scaffold314|s     105128 AGGGCCTTCTGCTCAGCCCGAAATTTTAGGGCTTTCTTCACTGGGGGTTT 105177
                                   -       i   - v         i    v   -        
C rnd-5_family-        160 AGGGCCTT-TGCTCAGTCCG-ATTTTTAGGGCCTTCTGCAC-GGGGGTTT 114

  scaffold314|s     105178 AGG 105180
                              
C rnd-5_family-        113 AGG 111

Matrix = 20p45g.matrix
Kimura (with divCpGMod) = 14.97
Transitions / transversions = 2.50 (10/4)
Gap_init rate = 0.04 (4 / 100), avg. gap size = 1.25 (5 / 4)


317 20.84 0.00 1.39 scaffold314|size569245 105071 105143 (456843) C genome_11_152310#DNA (237) 182 111 m_b1364s001i77 104630

  scaffold314|s     105071 ATTAGGGCCTACTCTGTGTCCTGAACTTTTAGGGCCTTCTGTTCAGTCCA 105120
                                        vi i  i    -i         v vv  iv v    i
C genome_11_152        182 ATTAGGGCCTACTGCGCGTTCTGA-TTTTTAGGGCATAATGCGCTGTCCG 134

  scaffold314|s     105121 GATTTTTAGGGCCTTCTGCTCAG 105143
                             i           v    v   
C genome_11_152        133 GACTTTTAGGGCCTACTGCACAG 111

Matrix = 20p45g.matrix
Kimura (with divCpGMod) = 17.79
Transitions / transversions = 0.88 (7/8)
Gap_init rate = 0.01 (1 / 72), avg. gap size = 1.00 (1 / 1)

367 21.51 0.00 1.08 scaffold314|size569245 105099 105192 (456794) C genome_11_152310#DNA (238) 181 89 m_b1364s001i79 104630

  scaffold314|s     105099 TTAGGGCCTTCTGTTCAGTCCAGATTTTTAGGGCCTTCTGCTCAGCCCGA 105148
                                    v   iv -  i v            v vv   v v i   i
C genome_11_152        181 TTAGGGCCTACTGCGC-GTTCTGATTTTTAGGGCATAATGCGCTGTCCGG 133

  scaffold314|s     105149 AATTTTAGGGCTTTCTTCACTGGGGGTTTAGGGTGTGGGATAAT 105192
                            v         i v  v   v v          vi         
C genome_11_152        132 ACTTTTAGGGCCTACTGCACAGTGGGTTTAGGGGATGGGATAAT 89

Matrix = 20p45g.matrix
Kimura (with divCpGMod) = 24.03
Transitions / transversions = 0.43 (6/14)
Gap_init rate = 0.01 (1 / 93), avg. gap size = 1.00 (1 / 1)


1416 6.59 0.00 0.00 scaffold314|size569245 105195 105376 (456610) C rnd-5_family-5189#Unknown (204) 551 370 m_b1364s001i80 104631

  scaffold314|s     105195 TGACACCTGCGCAACACCGTGAAACACATACAGTGTTGATGTTAGTCTTT 105244
                                      ii        v v            i          i  
C rnd-5_family-        551 TGACACCTGCGTGACACCGTGTATCACATACAGTGTCGATGTTAGTCCTT 502

  scaffold314|s     105245 TGAAAGTACTAACATTGGGAGATTTTATCAGAAATAACTTTTTTACAAAA 105294
                                             v                               
C rnd-5_family-        501 TGAAAGTACTAACATTGGTAGATTTTATCAGAAATAACTTTTTTACAAAA 452

  scaffold314|s     105295 GGTATTTTCGTCACGAATGAAGAAGGACTAAGTTAAAATGACTAAATACA 105344
                                        i    v v             v               
C rnd-5_family-        451 GGTATTTTCGTCATGAATTACGAAGGACTAAGTTCAAATGACTAAATACA 402

  scaffold314|s     105345 AATTTGTGGTACATGCGTGTAGAGTTCTACAT 105376
                                                  i        
C rnd-5_family-        401 AATTTGTGGTACATGCGTGTAGAATTCTACAT 370

Matrix = 20p45g.matrix
Kimura (with divCpGMod) = 6.37
Transitions / transversions = 1.00 (6/6)
Gap_init rate = 0.00 (0 / 181), avg. gap size = 0.0 (0 / 0)

1749 4.50 0.90 0.00 scaffold314|size569245 105219 105440 (456546) C rnd-5_family-5189#Unknown (397) 358 135 m_b1364s001i81 104631

  scaffold314|s     105219 CACATACAGTGTTGATGTTAGTCTTTTGAAAGTACTAACATTGGGAGATT 105268
                             v      i  i          i                    v     
C rnd-5_family-        358 CAAATACAGCGTCGATGTTAGTCCTTTGAAAGTACTAACATTGGTAGATT 309

  scaffold314|s     105269 TTATCAGAAATAACTTTTTTACAAAAGGTATTTTCGTCACGAATGAAGAA 105318
                                                                  i    v v   
C rnd-5_family-        308 TTATCAGAAATAACTTTTTTACAAAAGGTATTTTCGTCATGAATTACGAA 259

  scaffold314|s     105319 GGACTAAGTTAAAATGACTAAATACAAATTTGTGGTACATGCGTGTAGAG 105368
                                     v                                       
C rnd-5_family-        258 GGACTAAGTTCAAATGACTAAATACAAATTTGTGGTACATGCGTGTAGAG 209

  scaffold314|s     105369 TTCTACATAGGACTGGATTTCCAAAAAAA--TGGAAATGAAAGTACTCTC 105416
                                                        --                  v
C rnd-5_family-        208 TTCTACATAGGACTGGATTTCCAAAAAAAATTGGAAATGAAAGTACTCTG 159

  scaffold314|s     105417 ATTTCCAAAGTACTAAATACAGCA 105440
                                                   
C rnd-5_family-        158 ATTTCCAAAGTACTAAATACAGCA 135

Matrix = 20p45g.matrix
Kimura (with divCpGMod) = 3.79
Transitions / transversions = 0.67 (4/6)
Gap_init rate = 0.00 (1 / 221), avg. gap size = 2.00 (2 / 1)


996 17.65 15.38 0.00 scaffold314|size569245 105478 105698 (456288) rnd-5_family-710#Unknown 1 255 (460) m_b1364s001i82 104632

  scaffold314|s     105478 AAGGGACTTTTCCACTCGCATCCTTGAGAGGAGACTGGTAGAT------- 105520
                                                           v  i       -------
  rnd-5_family-          1 AAGGGACTTTTCCACTCGCATCCTTGAGAGGACACCGGTAGATCTCATGC 50

  scaffold314|s     105521 --------------------------TCTTGTGCAAGGGGAGAGGAACTG 105544
                           --------------------------   ii   i    v   ?i     
  rnd-5_family-         51 GGGGGCAGATAAACTGGGGTGGTAGATCTCATGCGAGGGCAGANAAACTG 100

  scaffold314|s     105545 CGGTGGTTGCACTGCAATATGATTGGTTACTTTGTGCCTTAGTTTCATAA 105594
                           v      v  v         v  v  i    v    ivvi       ii 
  rnd-5_family-        101 GGGTGGTAGCTCTGCAATATTATAGGCTACTATGTGTGGCAGTTTCACGA 150

  scaffold314|s     105595 TGAATAATATTCATTTGGTTGTTTATTGGTGGTGCCATAATTGAACAA-T 105643
                                v       v      vv      i  v v              - 
  rnd-5_family-        151 TGAATTATATTCAGTTGGTTTGTTATTGATGCTTCCATAATTGAACAAGT 200

  scaffold314|s     105644 CGATTTAGAAGACCCAACCCAACACTAAAGCTGTAATGCATACATTTATT 105693
                           ivv   i  v  v   i i     ?        v            ii  
  rnd-5_family-        201 TTTTTTGGATGAACCAGCTCAACANTAAAGCTGGAATGCATACATTCGTT 250

  scaffold314|s     105694 AGACA 105698
                             i  
  rnd-5_family-        251 AGGCA 255

Matrix = 20p45g.matrix
Kimura (with divCpGMod) = 18.10
Transitions / transversions = 0.86 (18/21)
Gap_init rate = 0.01 (3 / 220), avg. gap size = 11.33 (34 / 3)


229 14.50 9.52 1.47 scaffold314|size569245 105722 105784 (456202) C rnd-1_family-84#Unknown (0) 654 587 m_b1364s001i83 104633

  scaffold314|s     105722 TATCAAGCTTTTTGT-----AAAAGCTTAGTTGTATTAT-AATTGAGAAT 105765
                                  v     vi-----    v       -   i  -i ?i      
C rnd-1_family-        654 TATCAAGATTTTTTCTTGAAAAAATCTTAGTT-TATCATTGANCGAGAAT 606

  scaffold314|s     105766 ATTTTTCCTCCTCCTTCTC 105784
                           v        i         
C rnd-1_family-        605 TTTTTTCCTTCTCCTTCTC 587

Matrix = 20p45g.matrix
Kimura (with divCpGMod) = 14.67
Transitions / transversions = 1.25 (5/4)
Gap_init rate = 0.05 (3 / 62), avg. gap size = 2.33 (7 / 3)


3062 8.65 0.71 1.67 scaffold314|size569245 106046 106468 (455518) C genome_11_152310#DNA (0) 419 1 m_b1364s001i84 104634

  scaffold314|s     106046 ATTTGGAGCATCTTCCAAGTTGTACTTTATACGATGGGTCATACTGACTC 106095
                                                      v     i                
C genome_11_152        419 ATTTGGAGCATCTTCCAAGTTGTACTTAATACGGTGGGTCATACTGACTC 370

  scaffold314|s     106096 ATGTAAACAAAAACATAAAAAAACTCTTTATATATTAGAATAGAACACGA 106145
                                        i        - v               --  ----  
C genome_11_152        369 ATGTAAACAAAAATATAAAAAA-CACTTTATATATTAGAA--GA----GA 327

  scaffold314|s     106146 ACACGACTCTCTGTTGCGGCAGATGCTGCACGCCTTGGAGGTGGTAAGGT 106195
                                      v      i                i  v           
C genome_11_152        326 ACACGACTCTCAGTTGCGACAGATGCTGCACGCCTCGGTGGTGGTAAGGT 277

  scaffold314|s     106196 ATGTGGTTGAGATCCTGGTCCCAGATGAAGTACAATGCTGTGTCCAGTAT 106245
                            i       i     i           v   i     v   i       i
C genome_11_152        276 ACGTGGTTGGGATCCCGGTCCCAGATGTAGTGCAATGATGTATCCAGTAC 227

  scaffold314|s     106246 GGTGTTGCATGATGCGAAGCTAGGATGAGAAGGAGCAGTCAGGCATTAGG 106295
                                     vi       i    i      v v                
C genome_11_152        226 GGTGTTGCATCGTGCGAAGTTAGGGTGAGAATGCGCAGTCAGGCATTAGG 177

  scaffold314|s     106296 ACCTGCTGCGTGTTCTGATTTTTAGGGCATAATGCGCTGTCTGGACATTT 106345
                           i   i     i                              i    v   
C genome_11_152        176 GCCTACTGCGCGTTCTGATTTTTAGGGCATAATGCGCTGTCCGGACTTTT 127

  scaffold314|s     106346 TGGGCCTATTGCACAGTGGGTTTAGGGGATGGGATAATATATTTTACATG 106395
                           v       i                                         
C genome_11_152        126 AGGGCCTACTGCACAGTGGGTTTAGGGGATGGGATAATATATTTTACATG 77

  scaffold314|s     106396 CTATTGTGGGCGGCATGG---TGAATACAGTCCCACATTTTGTGTGCGAC 106442
                           i i       i       ---          v                  
C genome_11_152         76 TTGTTGTGGGTGGCATGGTATTGAATACAGTGCCACATTTTGTGTGCGAC 27

  scaffold314|s     106443 ACCACATTAAGTACAACTTGGAAGAT 106468
                              ii   v                 
C genome_11_152         26 ACCGTATTTAGTACAACTTGGAAGAT 1

Matrix = 20p45g.matrix
Kimura (with divCpGMod) = 7.28
Transitions / transversions = 1.77 (23/13)
Gap_init rate = 0.02 (8 / 422), avg. gap size = 1.25 (10 / 8)


270 11.11 0.00 0.00 scaffold314|size569245 106442 106477 (455509) genome_11_152310#DNA 384 419 (0) m_b1364s001i86 104635

  scaffold314|s     106442 CACCACATTAAGTACAACTTGGAAGATGCTTCGAAT 106477
                               ii                        i i   
  genome_11_152        384 CACCGTATTAAGTACAACTTGGAAGATGCTCCAAAT 419

Matrix = 20p45g.matrix
Kimura (with divCpGMod) = 9.45
Transitions / transversions = 1.00 (4/0)
Gap_init rate = 0.00 (0 / 35), avg. gap size = 0.0 (0 / 0)


230 28.07 0.00 0.00 scaffold314|size569245 106432 106488 (455498) rnd-5_family-619#Unknown 402 458 (21) m_b1364s001i85 104636

  scaffold314|s     106432 TTGTGTGCGACACCACATTAAGTACAACTTGGAAGATGCTTCGAATAGCC 106481
                              v v        ii  v vi i  ii  v   iiv   i        v
  rnd-5_family-        402 TTGGGGGCGACACCGTATGATATGCAGTTTTGAAAGGGCTCCGAATAGCG 451

  scaffold314|s     106482 GACCCCT 106488
                                  
  rnd-5_family-        452 GACCCCT 458

Matrix = 20p45g.matrix
Kimura (with divCpGMod) = 33.18
Transitions / transversions = 1.29 (9/7)
Gap_init rate = 0.00 (0 / 56), avg. gap size = 0.0 (0 / 0)


234 20.59 0.00 0.00 scaffold314|size569245 107063 107130 (454856) rnd-1_family-215#Unknown 829 896 (0) m_b1364s001i87 104637

  scaffold314|s     107063 GATATAATTTTATCTATGTGTGTATGTGAAGTATAATATAGAAAAATCCA 107112
                                ?  iv i v   i     vi i   v?      ?  iv       
  rnd-1_family-        829 GATATNATCGTGTATATATGTGTTCGCGAACNATAATANAGGTAAATCCA 878

  scaffold314|s     107113 TCATAATATCTTTTTATG 107130
                                 v v v       
  rnd-1_family-        879 TCATAAAAACGTTTTATG 896

Matrix = 20p45g.matrix
Kimura (with divCpGMod) = 19.78
Transitions / transversions = 0.75 (6/8)
Gap_init rate = 0.00 (0 / 67), avg. gap size = 0.0 (0 / 0)

385 16.88 0.00 0.00 scaffold314|size569245 107074 107150 (454836) rnd-1_family-166#Unknown 1298 1374 (0) m_b1364s001i88 104637

  scaffold314|s     107074 ATCTATGTGTGTATGTGAAGTATAATATAGAAAAATCCATCATAATATCT 107123
                             v       vi i i ? vi      v  iv             v v ?
  rnd-1_family-       1298 ATATATGTGTTCACGCGNACCATAATAAAGGTAAATCCATCATAAAAACN 1347

  scaffold314|s     107124 TTTTATGATATTGTCCGGTGTATATCA 107150
                                             i        
  rnd-1_family-       1348 TTTTATGATATTGTCCGGCGTATATCA 1374

Matrix = 20p45g.matrix
Kimura (with divCpGMod) = 15.17
Transitions / transversions = 0.86 (6/7)
Gap_init rate = 0.00 (0 / 76), avg. gap size = 0.0 (0 / 0)

326 28.69 0.81 0.81 scaffold314|size569245 107109 107231 (454755) rnd-1_family-1#Unknown 1243 1365 (14550) m_b1364s001i89 104637

  scaffold314|s     107109 TCCATCATAATATCTTTTTATGATATTGTCCGGTGTATATCAACAGCCTT 107158
                            i       vv vv   v          v vivv        i  i  v 
  rnd-1_family-       1243 TTCATCATACAAAGTTTGTATGATATTGACAATGGTATATCAGCAACCAT 1292

  scaffold314|s     107159 CAATATCATAAAAATTCCCGTAACTTTTAGCATGGTCGTCATACAAACTT 107208
                              v      v  v      ii -   iii v i i i         ii 
  rnd-1_family-       1293 CAAAATCATACAACTTCCCGCGA-TTTCGACCTAGCCATCATACAAATCT 1341

  scaffold314|s     107209 TTTTTGATATTGGTGGATC-CAAA 107231
                            v v    v   ii ii  -    
  rnd-1_family-       1342 TGTATGATTTTGACGAGTCGCAAA 1365

Matrix = 20p45g.matrix
Kimura (with divCpGMod) = 32.63
Transitions / transversions = 1.06 (18/17)
Gap_init rate = 0.02 (2 / 122), avg. gap size = 1.00 (2 / 2)


5067 10.75 5.12 1.38 scaffold314|size569245 107149 107988 (453998) C rnd-1_family-140#Unknown (0) 1277 407 m_b1364s001i90 104638

  scaffold314|s     107149 CAACAGCCTTCAATATCATAAAAATTCCCGTAACTTTTAGCATGGTCGTC 107198
                                                   ?        -       ii    i  
C rnd-1_family-       1277 CAACAGCCTTCAATATCATAAAAANTCCCGTAA-TTTTAGCGCGGTCATC 1229

  scaffold314|s     107199 ATACAAACTTTTTTTGATATTGGTGGATCCAAATTCTGTGAGAGCTGTGA 107248
                              v         v         i i    i    ii   v v    i  
C rnd-1_family-       1228 ATAAAAACTTTTTATGATATTGGCGAATCCGAATTTCGTGCGCGCTGCGA 1179

  scaffold314|s     107249 CAAAAGCATGGCAATTTTGCGCTG-----AAAGATGGTGTCAATATCATA 107293
                                  i   iv       i   -----       ii            
C rnd-1_family-       1178 CAAAAGCGTGGTTATTTTGCACTGTCGAAAAAGATGACGTCAATATCATA 1129

  scaffold314|s     107294 ATATAAATATTTTTTTCTCATATTTCTGC-ATTG---------GTGCTGT 107333
                            ---    i    ---v v          -  i ---------i i v  
C rnd-1_family-       1128 A---AAATGTTTT---ATGATATTTCTGCTATCGTAATACGTAATACGGT 1085

  scaffold314|s     107334 AGGGTACAATACATGTACATGTAGTAACTA--------CTGCGTGATATG 107375
                            vv              v ---        -------- i        iv
C rnd-1_family-       1084 ACCGTACAATACATGTAAA---AGTAACTATCATAATACCGCGTGATACC 1038

  scaffold314|s     107376 ATAGTAC-----AATGTGTATGTCTAATATCCTTCCATAGATCATAATAT 107420
                                  -----   ii        vi  vvv v       v        
C rnd-1_family-       1037 ATAGTACGATACAATACGTATGTCTCGTAAAATACCATAGAGCATAATAT 988

  scaffold314|s     107421 AATGATTCCAACAAGCCAGGACTG-ACAACTTTATTTTCTCTTTGTTGAT 107469
                           ?    v          v       -v       i          -     
C rnd-1_family-        987 NATGAATCCAACAAGCAAGGACTGTCCAACTTTGTTTTCTCTTT-TTGAT 939

  scaffold314|s     107470 GTACATTTTACAGTATCTAGTGTTTTAGCCATCAACAATGCGATGATGCC 107519
                                                     i             vv        
C rnd-1_family-        938 GTACATTTTACAGTATCTAGTGTTTTGGCCATCAACAATGGTATGATGCC 889

  scaffold314|s     107520 ACAGTTCAATGCACATCATAGTTCCCATCTAACTAATATACCATACCACG 107569
                                                                    ?       v
C rnd-1_family-        888 ACAGTTCAATGCACATCATAGTTCCCATCTAACTAATATACNATACCACC 839

  scaffold314|s     107570 AG--------ACACATCACAAAGGGTTTTTCAGAGTTCTTATAGATGCAG 107611
                             --------     v        -     iiv         i       
C rnd-1_family-        838 AGCCTCATCTACACAACACAAAGG-TTTTTTGCAGTTCTTATGGATGCAG 790

  scaffold314|s     107612 G--TTGTTGCC--ACTATGACATACGTCTACACAATGGCAACTACAAGAA 107657
                           i--        --            v             i          
C rnd-1_family-        789 AGATTGTTGCCTCACTATGACATACTTCTACACAATGGCGACTACAAGAA 740

  scaffold314|s     107658 AGATATTTTTGTCATATATATGTGGCCACAGGCAGCAGACATAGAGGCTG 107707
                                        i i                                  
C rnd-1_family-        739 AGATATTTTTGTCGTGTATATGTGGCCACAGGCAGCAGACATAGAGGCTG 690

  scaffold314|s     107708 AAGCATAGATTAGATTAAAGGACTGAAC-CAAAAACCTCCAATATAACAC 107756
                                     v           i  i  -        v    i       
C rnd-1_family-        689 AAGCATAGATGAGATTAAAGGATTGGACACAAAAACCACCAACATAACAC 640

  scaffold314|s     107757 AACAACGAGTTCTACAAAGTCATTT-AGACAGAGAATCTTGTTGCTATGA 107805
                             vi                 v   -                i       
C rnd-1_family-        639 AAAGACGAGTTCTACAAAGTCCTTTTAGACAGAGAATCTTGTCGCTATGA 590

  scaffold314|s     107806 CAACAATAGGACAATTGACATAACTAGAAATATGGAGCAAATGTTTGGCT 107855
                             i i i     vvi                 v       v v       
C rnd-1_family-        589 CAGCGACAGGACCCCTGACATAACTAGAAATAGGGAGCAACTTTTTGGCT 540

  scaffold314|s     107856 GTTGAAGTTATGCATTCATATCCCAACTACTTTCCAAACAGTGAAGTAAT 107905
                                       v                i    v   v?        ? 
C rnd-1_family-        539 GTTGAAGTTATGAATTCATATCCCAACTATTTTCAAAAGNGTGAAGTANT 490

  scaffold314|s     107906 TTCACTTTATGAAGAATACAGTATGTTTCTACTGCAAGAAAAAAGAGCAA 107955
                              v     i v             ?           v    vi      
C rnd-1_family-        489 TTCTCTTTACGTAGAATACAGTATGNTTCTACTGCAACAAAACGGAGCAA 440

  scaffold314|s     107956 GTTATTTCAATTTGCCTCTACATATATCATACT 107988
                                    i i                     
C rnd-1_family-        439 GTTATTTCAGTCTGCCTCTACATATATCATACT 407

Matrix = 20p45g.matrix
Kimura (with divCpGMod) = 9.43
Transitions / transversions = 1.07 (46/43)
Gap_init rate = 0.03 (23 / 839), avg. gap size = 2.39 (55 / 23)


12008 8.93 0.25 0.56 scaffold314|size569245 107991 109589 (452397) scaffold312|size187761_(dbseq-nr_665)_[74133,78979]#LTR/Copia 1 1594 (3253) m_b1364s001i91 104639

  scaffold314|s     107991 TGTCGGAGAGCAAAATCACCTGAACTCGGAAGAGGGGAGGTAGCGCGGGG 108040
                               i      iv    i  i                 i           
  scaffold312|s          1 TGTCAGAGAGCGTAATCGCCCGAACTCGGAAGAGGGGAAGTAGCGCGGGG 50

  scaffold314|s     108041 TAACGTGTCTTGCAGGACTCAGACAAGACAGGATACCGGGGCGCACCAAG 108090
                              v  i              i        i                   
  scaffold312|s         51 TAAAGTATCTTGCAGGACTCAAACAAGACAAGATACCGGGGCGCACCAAG 100

  scaffold314|s     108091 ATAGTTATGCAAGATAGTCTGAGTGACAAAACAGTAGAACTAAAGTCATA 108140
                                v i           i       iv              vi     
  scaffold312|s        101 ATAGTGACGCAAGATAGTCCGAGTGACGTAACAGTAGAACTAATATCATA 150

  scaffold314|s     108141 AAAAATCCA-GAACTAAAAGACTCTATTAGCTGTTACAACAGTAC-AGGC 108188
                              --    -                i                  -   i
  scaffold312|s        151 AAA--TCCAAGAACTAAAAGACTCTACTAGCTGTTACAACAGTACTAGGT 198

  scaffold314|s     108189 TACAAAGACTTCCAATAAACTTGAGAGTAACTTGGAGGAAGTTACGAGCC 108238
                             -            i v    vii         -               
  scaffold312|s        199 TA-AAAGACTTCCAACATACTTCGAAGTAACTTG-AGGAAGTTACGAGCC 246

  scaffold314|s     108239 CAACAAGAAATCGAGATGAGTGATAACAGCTTAAGCAAGATCCCTTATTG 108288
                                       i                   i                 
  scaffold312|s        247 CAACAAGAAATCAAGATGAGTGATAACAGCTTGAGCAAGATCCCTTATTG 296

  scaffold314|s     108289 GGATGGAAAGGCGGAGAGTTTCGGTGTGTACG--TCAGCAAGATTGAAGC 108336
                                                i          --                
  scaffold312|s        297 GGATGGAAAGGCGGAGAGTTTTGGTGTGTACGCGTCAGCAAGATTGAAGC 346

  scaffold314|s     108337 GTACGCCAAGTTCATGGGTGTGGGGGATGCATTGGATCCCTTGATGATGG 108386
                              i   i          i                     v  v      
  scaffold312|s        347 GTATGCCGAGTTCATGGGCGTGGGGGATGCATTGGATCCCGTGTTGATGG 396

  scaffold314|s     108387 CAAACTGTCCGACCAAGACGGAATGTGCATTACTTGACGTGACTGATCCC 108436
                            i        i      v    i vi   v                    
  scaffold312|s        397 CGAACTGTCCAACCAAGTCGGAGTTCGCAGTACTTGACGTGACTGATCCC 446

  scaffold314|s     108437 GCGGAAGCAAGCCTTATTGAGCTGTACAAGGCCAATAAGAAGCTGTGTGC 108486
                              i v     i  i                    i           i  
  scaffold312|s        447 GCGAACGCAAGTCTCATTGAGCTGTACAAGGCCAACAAGAAGCTGTGCGC 496

  scaffold314|s     108487 AATAATCGCATTGGGACAGGGAAAGAGTCACGGCATTGCCTTGCTGGGAA 108536
                                                            i                
  scaffold312|s        497 AATAATCGCATTGGGACAGGGAAAGAGTCACGGTATTGCCTTGCTGGGAA 546

  scaffold314|s     108537 AGACAAAGAACAATGACTTTCCCAATGGACTTGCATACAAATTCGTTGCT 108586
                               i           i                  i  i          v
  scaffold312|s        547 AGACGAAGAACAATGATTTTCCCAATGGACTTGCACACGAATTCGTTGCG 596

  scaffold314|s     108587 AAGGCAAAGAAGGCAAAGAAGCCCTCGGACGCTAGTGCCATGACTGAGAT 108636
                                v        i  v                         ii  i  
  scaffold312|s        597 AAGGCCAAGAAGGCGAATAAGCCCTCGGACGCTAGTGCCATGATCGAAAT 646

  scaffold314|s     108637 GGAGGCTGAGCTAGACAAGCTGCAGTTGAAAGGCGCGAGGGATTTTTACA 108686
                                            ii                             i 
  scaffold312|s        647 GGAGGCTGAGCTAGACAGACTGCAGTTGAAAGGCGCGAGGGATTTTTATA 696

  scaffold314|s     108687 ATGACGTGGTCGGAGTGCTCGACAAATACGAGGTTACGAAGACTGACCAG 108736
                                              i     i        i  i            
  scaffold312|s        697 ATGACGTGGTCGGAGTGCTTGACAAGTACGAGGTCACAAAGACTGACCAG 746

  scaffold314|s     108737 GAGTTGTGCATGTTGATGGCGCGCAAGAACAACGACACGTCATACGCAAG 108786
                             i                             i        i        
  scaffold312|s        747 GAATTGTGCATGTTGATGGCGCGCAAGAACAATGACACGTCGTACGCAAG 796

  scaffold314|s     108787 ACTGATCTTGGACGAGTTGAAATCTTCGAGTCCCGATTTTGACGGGCTGT 108836
                            i          i           i              i    i     
  scaffold312|s        797 ATTGATCTTGGATGAGTTGAAATCCTCGAGTCCCGATTTCGACGAGCTGT 846

  scaffold314|s     108837 GCAACAGCGTCTCGGAGATACAGAGGCTCACCAAGAGCGGTAGCAAGAGG 108886
                                   i                                 v     i 
  scaffold312|s        847 GCAACAGCATCTCGGAGATACAGAGGCTCACCAAGAGCGGTACCAAGAAG 896

  scaffold314|s     108887 AGTACTGGTGAGAAAGAAGTGCACCTGGCTTCCGTTGCGGGCAATGGATC 108936
                                i              vi               vi   i    i  
  scaffold312|s        897 AGTACCGGTGAGAAAGAAGTTTACCTGGCTTCCGTTGAAGGCGATGGGTC 946

  scaffold314|s     108937 GTTCAAGGGAAAGTGCAGGAACTGCGGCAAAGTATGTGGGTACAAGGCCG 108986
                                                i           i     i          
  scaffold312|s        947 GTTCAAGGGAAAGTGCAGGAATTGCGGCAAAGTGTGTGGATACAAGGCCG 996

  scaffold314|s     108987 TAGATTGTAAGAAGTGCAAAGGGGAGTTGCACGGAGGTCGAGGGAATGAC 109036
                                  i     ii           v             v v       
  scaffold312|s        997 TAGATTGCAAGAAACGCAAAGGGGAGATGCACGGAGGTCGCGTGAATGAC 1046

  scaffold314|s     109037 AACGATGGGGGCAGTAGCTCCAACAAGAAGTGCAATTTCTGTGGCCTGAA 109086
                            i   v                             i              
  scaffold312|s       1047 AGCGAAGGGGGCAGTAGCTCCAACAAGAAGTGCAACTTCTGTGGCCTGAA 1096

  scaffold314|s     109087 GGGTCACAAGGAGGCAGAGTGTTACAAGAAACACCCCGAGAAGGCACCCG 109136
                                 i        i     i              i             
  scaffold312|s       1097 GGGTCATAAGGAGGCGGAGTGCTACAAGAAACACCCTGAGAAGGCACCCG 1146

  scaffold314|s     109137 CCTGGTACAAGGAGAAGGTTGCCAAGACTGAGGCGGCATCCTCGAGTGTC 109186
                                              i  i     v        v            
  scaffold312|s       1147 CCTGGTACAAGGAGAAGGTCGCTAAGACAGAGGCGGCTTCCTCGAGTGTC 1196

  scaffold314|s     109187 GAGGTATCCTTGACGTCAGTGGACCCGGACAAACTTGAAGCGGCCGTGCC 109236
                                i     ii                              i      
  scaffold312|s       1197 GAGGTGTCCTTAGCGTCAGTGGACCCGGACAAACTTGAAGCGGTCGTGCC 1246

  scaffold314|s     109237 AGTCAAAAAAGGTGATGATGTGCTGGCAGTATTACACCTGGATGACGTGT 109286
                              ii       i  i  i i   iv  i    i i  v           
  scaffold312|s       1247 AGTTGAAAAAGGCGACGACGCGCTATCAATATTGCGCCAGGATGACGTGT 1296

  scaffold314|s     109287 GGATCTGCAACACCGGTGCTAGCACGCACGTGACAAGATGCAACGTCGGT 109336
                                  ii       i  v    i                    iv   
  scaffold312|s       1297 GGATCTGTGACACCGGCGCGAGCATGCACGTGACAAGATGCAACGCAGGT 1346

  scaffold314|s     109337 GCGAGGAACATTCGTGACACGATGGTGTACAGCCTAGGACACATGGGCTC 109386
                                      i                       i  i    i      
  scaffold312|s       1347 GCGAGGAACATCCGTGACACGATGGTGTACAGCCTGGGGCACACGGGCTC 1396

  scaffold314|s     109387 AGCTATGGAGTCAACAGCCCTGATTGACATCCCAGGGGTCTTCGTGGACA 109436
                                 v                           -               
  scaffold312|s       1397 AGCTATTGAGTCAACAGCCCTGATTGACATCCCA-GGGTCTTCGTGGACA 1445

  scaffold314|s     109437 AGGACGGGAAAACTGGTATGAAGGCAGTACTAAAAGACTGCAGTTTCAGC 109486
                                -               i         i i                
  scaffold312|s       1446 AGGAC-GGAAAACTGGTATGAGGGCAGTACTGAGAGACTGCAGTTTCAGC 1494

  scaffold314|s     109487 AAGAAGCACAATTTCAACTTGCTAAGTATGTCCAAGCTGATAAACAAGCA 109536
                                i  i         i    i  i                       
  scaffold312|s       1495 AAGAAACATAATTTCAACCTGCTGAGCATGTCCAAGCTGATAAACAAGCA 1544

  scaffold314|s     109537 AGTGTGTAAAATAGTACAAGGTGACAAGAATCTGATCCGTATCACTGCAA 109586
                             v   v        i                          ---  v  
  scaffold312|s       1545 AGGGTGGAAAATAGTGCAAGGTGACAAGAATCTGATCCGTAT---TGAAA 1591

  scaffold314|s     109587 ACG 109589
                              
  scaffold312|s       1592 ACG 1594

Matrix = 20p45g.matrix
Kimura (with divCpGMod) = 7.67
Transitions / transversions = 3.30 (109/33)
Gap_init rate = 0.01 (12 / 1598), avg. gap size = 1.08 (13 / 12)


6910 9.72 4.07 3.71 scaffold314|size569245 109579 110732 (451254) rnd-1_family-194#Unknown 1 1158 (1535) m_b1364s001i92 104640

  scaffold314|s     109579 CACTGCAAACGAATTGTTAGTAAGAGCAGTAAGACTGTTAGTAAATGTGT 109628
                                                   ivi?              v  vv   
  rnd-1_family-          1 CACTGCAAACGAATTGTTAGTAAGGCTNGTAAGACTGTTAGTTAAACTGT 50

  scaffold314|s     109629 TAGCAAGTATTTTTCACTAACAGAATAGCTAACACCGAACTCAACGGTCG 109678
                           v      -      i   ?                  i?           
  rnd-1_family-         51 AAGCAAG-ATTTTTTACTNACAGAATAGCTAACACCGGNCTCAACGGTCG 99

  scaffold314|s     109679 GTTCA-GGGGCGGAGTAATGAATTCTTTCTCACTTCTTGCTAACTGTTAG 109727
                                -          v                                 
  rnd-1_family-        100 GTTCAAGGGGCGGAGTCATGAATTCTTTCTCACTTCTTGCTAACTGTTAG 149

  scaffold314|s     109728 TAAGGTTTAGGGGACAATGTTTGACTGTCACCGACTGCTAACAATTTTAC 109777
                                   v                 viv  v       ?          
  rnd-1_family-        150 TAAGGTTTTGGGGACAATGTTTGACTTCGACGGACTGCTNACAATTTTAC 199

  scaffold314|s     109778 TAACAGCAAGATCTAAACGATTATATTTTTTTCTAACTAGGTATTTTTAG 109827
                                  i                -    vvvv       v ii      
  rnd-1_family-        200 TAACAGCGAGATCTAAACGATTAT-TTTTGAAATAACTAGCTGCTTTTAG 248

  scaffold314|s     109828 AGCTAAGAATACCTCAGCCCAAAGAAGTAATACTTCAATCATTTCAAATG 109877
                                   -i    i       v i   v  --            ---  
  rnd-1_family-        249 AGCTAAGA-CACCTTAGCCCAATGGAGTCAT--TTCAATCATTTC---TG 292

  scaffold314|s     109878 TCATCGCTG-----CATT-----GGT--ATCA----TCAGGGTCCAT-GA 109910
                               -  v -----    -----   --    ----    vv  v i-  
  rnd-1_family-        293 TCAT-GCAGTACAACATTCATGAGGTTGATCAGATTTCAGTCTCAACAGA 341

  scaffold314|s     109911 TATTA--CA-GATTGTGCA-TAATGACAACAACAAACCATCATTCATATA 109956
                              i --  -i   iv  v-     -ii i    ------   i   vi 
  rnd-1_family-        342 TATCAACCATAATTAGGCCCTAATG-TGATAACA------CATCCATCCA 384

  scaffold314|s     109957 AATAGAATATTGCAAC--AT-TCCTCACCACATCAAACAACCCCTGCAAA 110003
                           ----     v      --  -           i---   --    - i i
  rnd-1_family-        385 ----GAATAATGCAACTTATATCCTCACCACAC---ACA--CCCT-CGAG 424

  scaffold314|s     110004 TATTATATCAGCAGTTGCATCTCTCTAGCCGCAAATGTCAGCACACAGTC 110053
                           i-ii i-                   i      v-     ----------
  rnd-1_family-        425 C-CCAC-TCAGCAGTTGCATCTCTCTGGCCGCAC-TGTCA---------- 461

  scaffold314|s     110054 TCAAATACAAAAATGAATCTCGAGGAGCAGAACAAGATACAAATTCGTTT 110103
                           -                 i                        v   ?  
  rnd-1_family-        462 -CAAATACAAAAATGAATTTCGAGGAGCAGAACAAGATACAAAATCGNTT 510

  scaffold314|s     110104 ACACTTTTGGCACAAGAAGGAAAATATCAAATGCCCCAGCTGCAAATCAT 110153
                                i             i                              
  rnd-1_family-        511 ACACTCTTGGCACAAGAAGAAAAATATCAAATGCCCCAGCTGCAAATCAT 560

  scaffold314|s     110154 CTTTGTTTCACCTTGGCGGAAGGCCCTACTTCTCCTCTGCAAGAATTGTA 110203
                               i      i   i                         v v      
  rnd-1_family-        561 CTTTATTTCACTTTGACGGAAGGCCCTACTTCTCCTCTGCACGCATTGTA 610

  scaffold314|s     110204 AATGAAATCGTGGTACTCCATCATTCACCATGTCCTTCATCGATCGGGAA 110253
                                                                 v  v     i  
  rnd-1_family-        611 AATGAAATCGTGGTACTCCATCATTCACCATGTCCTTCTTCTATCGGAAA 660

  scaffold314|s     110254 TTGTGGAAAAGCGCTATACTTTTGCTTGTCCTGTGGGAGTCAAAGTTCCC 110303
                                          ? v                                
  rnd-1_family-        661 TTGTGGAAAAGCGCTNTTCTTTTGCTTGTCCTGTGGGAGTCAAAGTTCCC 710

  scaffold314|s     110304 ATATGTCTGGAAGACTGCAAGACAAAGGATGCAAATGTGTAAGACATAAT 110353
                              i      i           i                  v   ii   
  rnd-1_family-        711 ATACGTCTGGGAGACTGCAAGATAAAGGATGCAAATGTGTACGACGCAAT 760

  scaffold314|s     110354 GACAACAACAACGTGACAACAGGCCACCACGAAAGTAA----------GA 110393
                                              v     ii v     ?   ----------i 
  rnd-1_family-        761 GACAACAACAACGTGACAAAAGGCCGTCCCGAAANTAACCCAACAGGGAA 810

  scaffold314|s     110394 AGGG---------TGTGGAAAACTTTACGGATCTTGTCGGAGAAACCCCC 110434
                               ---------           v  v             v vivi   
  rnd-1_family-        811 AGGGGGATAGCAATGTGGAAAACTATAAGGATCTTGTCGGATACGGTCCC 860

  scaffold314|s     110435 GTCGATGATTCTCAGCCATATTCTGATCTACGGCGCGATTCGCAAGTTGA 110484
                            ?    iv         vv         v                     
  rnd-1_family-        861 GNCGATACTTCTCAGCCCGATTCTGATCGACGGCGCGATTCGCAAGTTGA 910

  scaffold314|s     110485 CTCGATAAAAGACAAGGAAGCAACCACAATACACGAGAGCGGTGTTACTG 110534
                                i  vi             v v   i v ?        ?    vii
  rnd-1_family-        911 CTCGACAATGGACAAGGAAGCAAACCCAACAGANGAGAGCGGNGTTAGCA 960

  scaffold314|s     110535 CTGATCACCTT---GGCGTTGAAGATGGGGGGGAATGGGAAGTTGAATTC 110581
                           v          ---  v             --                  
  rnd-1_family-        961 ATGATCACCTTCTTGGAGTTGAAGATGGGG--GAATGGGAAGTTGAATTC 1008

  scaffold314|s     110582 GATCCCAGTAGTGGCGCAGGAATTTCTGACACGCGAGGTCTTATTTCTTG 110631
                                                                             
  rnd-1_family-       1009 GATCCCAGTAGTGGCGCAGGAATTTCTGACACGCGAGGTCTTATTTCTTG 1058

  scaffold314|s     110632 TTATTCCGATAGGAACAACCTTCTCAACATTCTGGGAAACCGTAATGAAT 110681
                            i                   i                       i    
  rnd-1_family-       1059 TCATTCCGATAGGAACAACCTCCTCAACATTCTGGGAAACCGTAACGAAT 1108

  scaffold314|s     110682 GGCCTACTGGTAGTGCGAAATTTTTTATGAGGGACCACAAGAATCAAGGG 110731
                                 vi          i -                             
  rnd-1_family-       1109 GGCCTAGCGGTAGTGCGAGA-TTTTTATGAGGGACCACAAGAATCAAGGG 1157

  scaffold314|s     110732 G 110732
                            
  rnd-1_family-       1158 G 1158

Matrix = 20p45g.matrix
Kimura (with divCpGMod) = 9.69
Transitions / transversions = 1.08 (56/52)
Gap_init rate = 0.05 (57 / 1153), avg. gap size = 1.58 (90 / 57)


26895 4.07 1.35 0.49 scaffold314|size569245 110733 113993 (447993) C scaffold312|size187761_(dbseq-nr_665)_[13588,18807]#LTR (0) 5220 1932 m_b1364s001i93 104641

  scaffold314|s     110733 TGTCCTGCCCACGCATACAGCCATTTTGTGTGAAAAGGAGGAAGTATTTA 110782
                                                                             
C scaffold312|s       5220 TGTCCTGCCCACGCATACAGCCATTTTGTGTGAAAAGGAGGAAGTATTTA 5171

  scaffold314|s     110783 TTTACTAAATATTCACCTCAATAGGCTTAGATAAAAGTGTGTGGTACACA 110832
                                                                             
C scaffold312|s       5170 TTTACTAAATATTCACCTCAATAGGCTTAGATAAAAGTGTGTGGTACACA 5121

  scaffold314|s     110833 CTCACGTAGACATCGAGTATGCTACGTACGTATGGTACCAGTGGCCAAAC 110882
                                                        i                    
C scaffold312|s       5120 CTCACGTAGACATCGAGTATGCTACGTACATATGGTACCAGTGGCCAAAC 5071

  scaffold314|s     110883 TGACACAGTCTCGCTGACATGACTGGATACTCCCTCCAGAGATGTAAGCA 110932
                                             i                               
C scaffold312|s       5070 TGACACAGTCTCGCTGACGTGACTGGATACTCCCTCCAGAGATGTAAGCA 5021

  scaffold314|s     110933 CATCTCTGAGAGAGGTGTGGTGTTGGGCTTCATGCCCATGGCTGTGAGAT 110982
                                                                             
C scaffold312|s       5020 CATCTCTGAGAGAGGTGTGGTGTTGGGCTTCATGCCCATGGCTGTGAGAT 4971

  scaffold314|s     110983 CCTGGACCGGACTAGAACAACTAGAAATAACATAATATTTCAATTAATCC 111032
                                                               v             
C scaffold312|s       4970 CCTGGACCGGACTAGAACAACTAGAAATAACATAATTTTTCAATTAATCC 4921

  scaffold314|s     111033 ATTTAGATTCATTCTCCCTTCAACTACGAATTCTTGACCACCTGACGCTT 111082
                               v                        v    v               
C scaffold312|s       4920 ATTTCGATTCATTCTCCCTTCAACTACGATTTCTAGACCACCTGACGCTT 4871

  scaffold314|s     111083 AGGTCACTATTATAATAGTCTGTAAAA-GCGGTCTTGGTAAGTAAAAATG 111131
                                                      -  i        i          
C scaffold312|s       4870 AGGTCACTATTATAATAGTCTGTAAAAAGCAGTCTTGGTGAGTAAAAATG 4821

  scaffold314|s     111132 -TTAACCAATTATCTTTTCACTAACATCCTCTCTTCAAGCCCATATAGGC 111180
                           -                                         i       
C scaffold312|s       4820 GTTAACCAATTATCTTTTCACTAACATCCTCTCTTCAAGCCCGTATAGGC 4771

  scaffold314|s     111181 CCAACTTACCACGAGAAGCCGTGTTGCGCTCGTGAAGTTGTCATCTTAAA 111230
                                              i                     v     v  
C scaffold312|s       4770 CCAACTTACCACGAGAAGCTGTGTTGCGCTCGTGAAGTTGTGATCTTCAA 4721

  scaffold314|s     111231 GTCCTGAAAA-GGCTGACTTGACCGAGACGCAGAGTTGCGCTCGTGAAGT 111279
                                     -                                       
C scaffold312|s       4720 GTCCTGAAAAAGGCTGACTTGACCGAGACGCAGAGTTGCGCTCGTGAAGT 4671

  scaffold314|s     111280 CAC-AAAAGCTAGGTTGCACGAGAGTGCACGAGCTGACTCAAGGCCTTGA 111328
                            vi-         -iv         v  i      v  ii v    ii  
C scaffold312|s       4670 CTTGAAAAGCTAG-CAGCACGAGAGAGCGCGAGCTTACCTATGGCCCCGA 4622

  scaffold314|s     111329 TCGTGGACGTACGATCAGTGAGCCTTTTGTAAGTCCGTTCACGACAAAAG 111378
                             i     v         i      i   i v     v  i    i  i 
C scaffold312|s       4621 TCATGGACCTACGATCAGCGAGCCTCTTGCATGTCCGATCGCGACGAAGG 4572

  scaffold314|s     111379 TCGCGATGGACCGTACAAGATCGTGCGATCACGAACATGATCGCAACGAG 111428
                                        vi                                   
C scaffold312|s       4571 TCGCGATGGACCGGGCAAGATCGTGCGATCACGAACATGATCGCAACGAG 4522

  scaffold314|s     111429 TATTTCAACTCGATCGCAACGAGTTTTGCGAACGAGTATGATGATCGCGA 111478
                             v                                               
C scaffold312|s       4521 TAATTCAACTCGATCGCAACGAGTTTTGCGAACGAGTATGATGATCGCGA 4472

  scaffold314|s     111479 ACAAGTACTTCGATCGCGAACACGATCGAGTACGATGATCGAGACGATGC 111528
                                     i                              v        
C scaffold312|s       4471 ACAAGTACTTTGATCGCGAACACGATCGAGTACGATGATCGCGACGATGC 4422

  scaffold314|s     111529 TC-GAAATGAGCTAGTCGACTGCGACGAGGATCGCATGAAGACATACGTC 111577
                             -                                               
C scaffold312|s       4421 TCTGAAATGAGCTAGTCGACTGCGACGAGGATCGCATGAAGACATACGTC 4372

  scaffold314|s     111578 GATCGCGATGATGATCGCGAATGAGTACCTCGATCGCGACGAATCTCGCG 111627
                                                i                            
C scaffold312|s       4371 GATCGCGATGATGATCGCGAACGAGTACCTCGATCGCGACGAATCTCGCG 4322

  scaffold314|s     111628 AACGAGTAAGTTCAGATGCAACGAGAGTTGCAATGAACCATAGCATGTTC 111677
                                                                             
C scaffold312|s       4321 AACGAGTAAGTTCAGATGCAACGAGAGTTGCAATGAACCATAGCATGTTC 4272

  scaffold314|s     111678 GATCACGACGAAGATCGCGTCGAACAATGGAATCTTCGTACC-GAGAGCG 111726
                                              v                      -       
C scaffold312|s       4271 GATCACGACGAAGATCGCGGCGAACAATGGAATCTTCGTACCCGAGAGCG 4222

  scaffold314|s     111727 AACGAAGTCCAATGCAAAGAGACTTGCATGGACAGATCAATTAGATCGAC 111776
                              i                                  i           
C scaffold312|s       4221 AACAAAGTCCAATGCAAAGAGACTTGCATGGACAGATCGATTAGATCGAC 4172

  scaffold314|s     111777 GAGATGGAAGTTTGCGAGAGCAAACTCATCCATGGCAATGAGGATTGCCA 111826
                                            i                                
C scaffold312|s       4171 GAGATGGAAGTTTGCGAAAGCAAACTCATCCATGGCAATGAGGATTGCCA 4122

  scaffold314|s     111827 AATGAAAAACAAACCAACAATCAACTAGATAGTGATTGTTGTCATGTTTT 111876
                                                                             
C scaffold312|s       4121 AATGAAAAACAAACCAACAATCAACTAGATAGTGATTGTTGTCATGTTTT 4072

  scaffold314|s     111877 GTGGTTTAGTGCATGGATACCTGCACAACCAACACAAAA-GGGTTCATCG 111925
                                                                  -          
C scaffold312|s       4071 GTGGTTTAGTGCATGGATACCTGCACAACCAACACAAAAAGGGTTCATCG 4022

  scaffold314|s     111926 AGTCTGAAGAAACTCGACAATAAACCAGATTGGTTTTGTGCAACCCAGAA 111975
                                         i                                   
C scaffold312|s       4021 AGTCTGAAGAAACTTGACAATAAACCAGATTGGTTTTGTGCAACCCAGAA 3972

  scaffold314|s     111976 TGCCTATTGTTGCAAACAACAACACTGTGGACAGAGGGCGGTCTCGCAAC 112025
                                            i                             v  
C scaffold312|s       3971 TGCCTATTGTTGCAAACGACAACACTGTGGACAGAGGGCGGTCTCGCCAC 3922

  scaffold314|s     112026 AGAAAGTCAACAATACACCTGTGATGGATGTCACCAGGGTACATTGTTGT 112075
                                                                             
C scaffold312|s       3921 AGAAAGTCAACAATACACCTGTGATGGATGTCACCAGGGTACATTGTTGT 3872

  scaffold314|s     112076 TGTTGTGGTGTCTCTTCATGAGCTCTTTGTATCTGTGCAAATGATATTTG 112125
                                                                             
C scaffold312|s       3871 TGTTGTGGTGTCTCTTCATGAGCTCTTTGTATCTGTGCAAATGATATTTG 3822

  scaffold314|s     112126 CGACAGACTCTTGATTTGCAATGTTTGATTGCTTTCAACATTGACAAATA 112175
                                                                             
C scaffold312|s       3821 CGACAGACTCTTGATTTGCAATGTTTGATTGCTTTCAACATTGACAAATA 3772

  scaffold314|s     112176 ATATAAAATAAATTCCGTTTGTCCAAGAATTGGAACGTGACTTATTTTGA 112225
                                                              i              
C scaffold312|s       3771 ATATAAAATAAATTCCGTTTGTCCAAGAATTGGAATGTGACTTATTTTGA 3722

  scaffold314|s     112226 CTGTTAGTCGATTACAAAACCCTCAACATACAGTTGACTAACTGAAAATG 112275
                                                                             
C scaffold312|s       3721 CTGTTAGTCGATTACAAAACCCTCAACATACAGTTGACTAACTGAAAATG 3672

  scaffold314|s     112276 TTAAGAGGTGTT-AAAAGGAAAAGAGTGATACTCATTCCTCAATCTACTC 112324
                                       -                               v   v 
C scaffold312|s       3671 TTAAGAGGTGTTAAAAAGGAAAAGAGTGATACTCATTCCTCAATGTACGC 3622

  scaffold314|s     112325 TTGAATTTGGCTTAAGTCCAAGAGTTGCTCACAAGGTTTGATTGATTCAA 112374
                                i   iiv                 v    v       i       
C scaffold312|s       3621 TTGAACTTGATGTAAGTCCAAGAGTTGCTGACAATGTTTGATCGATTCAA 3572

  scaffold314|s     112375 ACATGAGAGTAAGGTACATTATCCCAGATTGGGATTGTACATATTCTTGA 112424
                                                                        -----
C scaffold312|s       3571 ACATGAGAGTAAGGTACATTATCCCAGATTGGGATTGTACATATT----- 3527

  scaffold314|s     112425 CAGCTCGTC-AAAGAATAGCATAAAAAT-AAAAAGGAAATGATGATACAC 112472
                           ------   -                  -                     
C scaffold312|s       3526 ------GTCAAAAGAATAGCATAAAAATAAAAAAGGAAATGATGATACAC 3483

  scaffold314|s     112473 ATTCCGTTGTTCTTACGTCAAAGTA-GATTACTTTGAAGAACTTGTGGCA 112521
                                v                   -   i                    
C scaffold312|s       3482 ATTCCTTTGTTCTTACGTCAAAGTAGGATCACTTTGAAGAACTTGTGGCA 3433

  scaffold314|s     112522 ACACCACTGAAACTACCTGTGCAGCAGCTGCTCGCAAATGCGTTTCCAAA 112571
                                                       i        i i          
C scaffold312|s       3432 ACACCACTGAAACTACCTGTGCAGCAGCCGCTCGCAAGTACGTTTCCAAA 3383

  scaffold314|s     112572 ATCCTGTGCAAGCCGCAGAGAGCGCAGCACATACCAAAATGCTCCACCAC 112621
                                       i      i  i                     v     
C scaffold312|s       3382 ATCCTGTGCAAGTCGCAGAAAGTGCAGCACATACCAAAATGCTCAACCAC 3333

  scaffold314|s     112622 TAGAGCTTTGGAATTTTGCTACCATGTTGTAAGCTTGAGCAACAACATAA 112671
                                 i     v                     v               
C scaffold312|s       3332 TAGAGCCTTGGATTTTTGCTACCATGTTGTAAGCATGAGCAACAACATAA 3283

  scaffold314|s     112672 TTGCAATGGACATTGCAAACATTCTGCATGCAGAAGATAGATTTTCTCTG 112721
                                      i          v              v            
C scaffold312|s       3282 TTGCAATGGACGTTGCAAACATACTGCATGCAGAAGAGAGATTTTCTCTG 3233

  scaffold314|s     112722 CACGGCATACAATTCCTTTGTAACCAAACGATGTTTGGAAACAAATCACT 112771
                              v     v     i                             v    
C scaffold312|s       3232 CACTGCATAAAATTCTTTTGTAACCAAACGATGTTTGGAAACAAAACACT 3183

  scaffold314|s     112772 CATTGTTGTACAATGTTTGATGGCTGTCAAACAACAGTACCTAAAAT-AA 112820
                            v  i                                          -  
C scaffold312|s       3182 CCTTATTGTACAATGTTTGATGGCTGTCAAACAACAGTACCTAAAATAAA 3133

  scaffold314|s     112821 AACTGCCTTCAT--------------------AAATTGTTGACTGCTAGT 112850
                             i   i     --------------------             v    
C scaffold312|s       3132 AATTGCTTTCATTTGCCCAATCGCGGCAATGCAAATTGTTGACTGGTAGT 3083

  scaffold314|s     112851 CACAATATCTTTACCAACATTCAGCTGACTAGCTGACAATGTTAACAGGA 112900
                                 - i           v                           v 
C scaffold312|s       3082 CACAAT-TTTTTACCAACATGCAGCTGACTAGCTGACAATGTTAACAGCA 3034

  scaffold314|s     112901 AAAAATTGACCTGTGCTGTCTGTCTAAGCGATGTTAG-----CAGACACT 112945
                                                                -----        
C scaffold312|s       3033 AAAAATTGACCTGTGCTGTCTGTCTAAGCGATGTTAGCAGACCAGACACT 2984

  scaffold314|s     112946 GTGCCTTTGACTGTGACGAAGTCACATGAACACAACAGTGCAATGATATT 112995
                               i                      v      i               
C scaffold312|s       2983 GTGCTTTTGACTGTGACGAAGTCACATCAACACAGCAGTGCAATGATATT 2934

  scaffold314|s     112996 GCAGCCACCAGAAAGTGATTGCCACAATCACCGGTGATGAAAGGAGCTAG 113045
                                                          i               i i
C scaffold312|s       2933 GCAGCCACCAGAAAGTGATTGCCACAATCACTGGTGATGAAAGGAGCCAA 2884

  scaffold314|s     113046 CACGCATAATCATCTTGCTGATGAATGCACTCCTG-TTTTGGTCAGTGTG 113094
                                             v                -              
C scaffold312|s       2883 CACGCATAATCATCTTGCGGATGAATGCACTCCTGTTTTTGGTCAGTGTG 2834

  scaffold314|s     113095 ATGATACTCTCACGCACCAACCACAGTCAAAACCC--ATACAGAGGTATA 113142
                                       i                      --             
C scaffold312|s       2833 ATGATACTCTCATGCACCAACCACAGTCAAAACCCATATACAGAGGTATA 2784

  scaffold314|s     113143 GGGTTCAAGATTTGACGTGTCACAAAAAATGCCAGTGATGGAAATCACGA 113192
                                 i         i      --                       i 
C scaffold312|s       2783 GGGTTCGAGATTTGACATGTCAC--AAAATGCCAGTGATGGAAATCACAA 2736

  scaffold314|s     113193 GCATAAAAATAAATCTTGATTGTTGCCCGACCAAGCAACAAGACATACTA 113242
                              i                                              
C scaffold312|s       2735 GCACAAAAATAAATCTTGATTGTTGCCCGACCAAGCAACAAGACATACTA 2686

  scaffold314|s     113243 CCCAACTTGCCTGCACATACGATGTATTGCAGCAGGAA-TTTTGCATGCA 113291
                                                                 -           
C scaffold312|s       2685 CCCAACTTGCCTGCACATACGATGTATTGCAGCAGGAATTTTTGCATGCA 2636

  scaffold314|s     113292 CAATGTTTGATTGCTTTCAAACATAGCATCCAAAATAAAGCCCACTTGAA 113341
                                                                            v
C scaffold312|s       2635 CAATGTTTGATTGCTTTCAAACATAGCATCCAAAATAAAGCCCACTTGAC 2586

  scaffold314|s     113342 TGATAGTCTATTTAGTGGCTTCATTAAAGTGCAGTTGATTAACTGTCTTT 113391
                                                                             
C scaffold312|s       2585 TGATAGTCTATTTAGTGGCTTCATTAAAGTGCAGTTGATTAACTGTCTTT 2536

  scaffold314|s     113392 AAAACTCAAAATTGAGTATGTAGCAGTCAGGTTGAAAGCCGACGCTTTAT 113441
                                 v   v                                       
C scaffold312|s       2535 AAAACTAAAACTTGAGTATGTAGCAGTCAGGTTGAAAGCCGACGCTTTAT 2486

  scaffold314|s     113442 TTTGTTATTGCGATGATGTTTC--AGCAATAAAACATTGGTAGTTGTGAG 113489
                                      i          --                          
C scaffold312|s       2485 TTTGTTATTGCAATGATGTTTCATAGCAATAAAACATTGGTAGTTGTGAG 2436

  scaffold314|s     113490 AACAACTCCTCAGTCAGCAATTGTTGTTGGATCAACACATTGTAAGCATG 113539
                                                                             
C scaffold312|s       2435 AACAACTCCTCAGTCAGCAATTGTTGTTGGATCAACACATTGTAAGCATG 2386

  scaffold314|s     113540 AGCAGTCCAGTGCTGATGAAGTGCAAGGACACGCCATCGCACATTTTCAA 113589
                            i              v              i      i           
C scaffold312|s       2385 AACAGTCCAGTGCTGAGGAAGTGCAAGGACATGCCATCACACATTTTCAA 2336

  scaffold314|s     113590 TTGCGAAGATGTCGCATGAAAACATTCAAAGATTGACAGTTCAATTGCAC 113639
                                                                             
C scaffold312|s       2335 TTGCGAAGATGTCGCATGAAAACATTCAAAGATTGACAGTTCAATTGCAC 2286

  scaffold314|s     113640 AAGAGTGCTTGAACTAGATCAAATATTGATTGCATGGAACATGCAGAAGG 113689
                                          i                                  
C scaffold312|s       2285 AAGAGTGCTTGAACTGGATCAAATATTGATTGCATGGAACATGCAGAAGG 2236

  scaffold314|s     113690 CATGCAGACGCAAGCCAAGGTTCAATTGTGATGATGTCACATGAACAAGT 113739
                                   v               vi         v              
C scaffold312|s       2235 CATGCAGAAGCAAGCCAAGGTTCACCTGTGATGATTTCACATGAACAAGT 2186

  scaffold314|s     113740 CAACTTTTAGTTCATTTGCAACAGAGTTGCATGATCTTGACATTTAAGTG 113789
                             v  v i      v v                 v      v  i vv  
C scaffold312|s       2185 CACCTATCAGTTCAATGGCAACAGAGTTGCATGAACTTGACTTTCATTTG 2136

  scaffold314|s     113790 ACAAGTTTGATTACACGAGAGTGTGCTCACTTGATTGATATCTACATCAT 113839
                                -          iv       v       i       i iv    v
C scaffold312|s       2135 ACAAG-TTGATTACACACGAGTGTGGTCACTTGGTTGATATTTGAATCAG 2087

  scaffold314|s     113840 ACCTTGCCAATTGATAGCAGCGACGCTGTAGCAAGTGAAGTCACAACCCA 113889
                                    i             i                          
C scaffold312|s       2086 ACCTTGCCAGTTGATAGCAGCGATGCTGTAGCAAGTGAAGTCACAACCCA 2037

  scaffold314|s     113890 AACAGTATATGGGGTTCTGACAGCATGACTCAGACAGATTGTCTTTCTTG 113939
                                               v                          v  
C scaffold312|s       2036 AACAGTATATGGGGTTCTGAGAGCATGACTCAGACAGATTGTCTTTCATG 1987

  scaffold314|s     113940 TTCAACAGCAAA-AACTATTATTTGATGATTTCAAAAATAGTCATAGCAT 113988
                              i        -                                     
C scaffold312|s       1986 TTCGACAGCAAAGAACTATTATTTGATGATTTCAAAAATAGTCATAGCAT 1937

  scaffold314|s     113989 AAGCA 113993
                                
C scaffold312|s       1936 AAGCA 1932

Matrix = 20p45g.matrix
Kimura (with divCpGMod) = 3.75
Transitions / transversions = 1.20 (72/60)
Gap_init rate = 0.01 (35 / 3260), avg. gap size = 1.71 (60 / 35)

17061 5.22 1.76 0.69 scaffold314|size569245 111997 114158 (447828) C scaffold312|size187761_(dbseq-nr_665)_[13588,18807]#LTR (1270) 3950 1766 m_b1365s001i0 104641

  scaffold314|s     111997 ACACTGTGGACAGAGGGCGGTCTCGCAACAGAAAGTCAACAATACACCTG 112046
                                                     v                       
C scaffold312|s       3950 ACACTGTGGACAGAGGGCGGTCTCGCCACAGAAAGTCAACAATACACCTG 3901

  scaffold314|s     112047 TGATGGATGTCACCAGGGTACATTGTTGTTGTTGTGGTGTCTCTTCATGA 112096
                                                                             
C scaffold312|s       3900 TGATGGATGTCACCAGGGTACATTGTTGTTGTTGTGGTGTCTCTTCATGA 3851

  scaffold314|s     112097 GCTCTTTGTATCTGTGCAAATGATATTTGCGACAGACTCTTGATTTGCAA 112146
                                                                             
C scaffold312|s       3850 GCTCTTTGTATCTGTGCAAATGATATTTGCGACAGACTCTTGATTTGCAA 3801

  scaffold314|s     112147 TGTTTGATTGCTTTCAACATTGACAAATAATATAAAATAAATTCCGTTTG 112196
                                                                             
C scaffold312|s       3800 TGTTTGATTGCTTTCAACATTGACAAATAATATAAAATAAATTCCGTTTG 3751

  scaffold314|s     112197 TCCAAGAATTGGAACGTGACTTATTTTGACTGTTAGTCGATTACAAAACC 112246
                                         i                                   
C scaffold312|s       3750 TCCAAGAATTGGAATGTGACTTATTTTGACTGTTAGTCGATTACAAAACC 3701

  scaffold314|s     112247 CTCAACATACAGTTGACTAACTGAAAATGTTAAGAGGTGTTAAAA-GGAA 112295
                                                                        -    
C scaffold312|s       3700 CTCAACATACAGTTGACTAACTGAAAATGTTAAGAGGTGTTAAAAAGGAA 3651

  scaffold314|s     112296 AAGAGTGATACTCATTCCTCAATCTACTCTTGAATTTGGCTTAAGTCCAA 112345
                                                  v   v      i   iiv         
C scaffold312|s       3650 AAGAGTGATACTCATTCCTCAATGTACGCTTGAACTTGATGTAAGTCCAA 3601

  scaffold314|s     112346 GAGTTGCTCACAAGGTTTGATTGATTCAAACATGAGAGTAAGGTACATTA 112395
                                   v    v       i                            
C scaffold312|s       3600 GAGTTGCTGACAATGTTTGATCGATTCAAACATGAGAGTAAGGTACATTA 3551

  scaffold314|s     112396 TCCCAGATTGGGATTGTACATATTCTTGACAGCTCGTCAAA-GAATAGCA 112444
                                                   -----------      -        
C scaffold312|s       3550 TCCCAGATTGGGATTGTACATATT-----------GTCAAAAGAATAGCA 3512

  scaffold314|s     112445 TAAAAATAAAAA-GGAAATGATGATACACATTCCGTTGTTCTTACGTCAA 112493
                                       -                     v               
C scaffold312|s       3511 TAAAAATAAAAAAGGAAATGATGATACACATTCCTTTGTTCTTACGTCAA 3462

  scaffold314|s     112494 AGTAG-ATTACTTTGAAGAACTTGTGGCAACACCACTGAAACTACCTGTG 112542
                                -  i                                         
C scaffold312|s       3461 AGTAGGATCACTTTGAAGAACTTGTGGCAACACCACTGAAACTACCTGTG 3412

  scaffold314|s     112543 CAGCAGCTGCTCGCAAATGCGTTTCCAAAATCCTGTGCAAGCCGCAGAGA 112592
                                  i        i i                      i      i 
C scaffold312|s       3411 CAGCAGCCGCTCGCAAGTACGTTTCCAAAATCCTGTGCAAGTCGCAGAAA 3362

  scaffold314|s     112593 GCGCAGCACATACCAAAATGCTCCACCACTAGAGCTTTGGAATTTTGCTA 112642
                            i                     v           i     v        
C scaffold312|s       3361 GTGCAGCACATACCAAAATGCTCAACCACTAGAGCCTTGGATTTTTGCTA 3312

  scaffold314|s     112643 CCATGTTGTAAGCTTGAGCAACAACATAATTGCAATGGACATTGCAAACA 112692
                                        v                          i         
C scaffold312|s       3311 CCATGTTGTAAGCATGAGCAACAACATAATTGCAATGGACGTTGCAAACA 3262

  scaffold314|s     112693 TTCTGCATGCAGAAGATAGATTTTCTCTGCACGGCATACAATTCCTTTGT 112742
                            v              v               v     v     i     
C scaffold312|s       3261 TACTGCATGCAGAAGAGAGATTTTCTCTGCACTGCATAAAATTCTTTTGT 3212

  scaffold314|s     112743 AACCAAACGATGTTTGGAAACAAATCACTCATTGTTGTACAATGTTTGAT 112792
                                                   v     v  i                
C scaffold312|s       3211 AACCAAACGATGTTTGGAAACAAAACACTCCTTATTGTACAATGTTTGAT 3162

  scaffold314|s     112793 GGCTGTCAAACAACAGTACCTAAAATAAAA-CTGCCTTCAT--------- 112832
                                                         -i   i     ---------
C scaffold312|s       3161 GGCTGTCAAACAACAGTACCTAAAATAAAAATTGCTTTCATTTGCCCAAT 3112

  scaffold314|s     112833 -----------AAATTGTTGACTGCTAGTCACAATATCTTTACCAACATT 112871
                           -----------             v          - i           v
C scaffold312|s       3111 CGCGGCAATGCAAATTGTTGACTGGTAGTCACAAT-TTTTTACCAACATG 3063

  scaffold314|s     112872 CAGCTGACTAGCTGACAATGTTAACAGGAAAAAATTGACCTGTGCTGTCT 112921
                                                      v                      
C scaffold312|s       3062 CAGCTGACTAGCTGACAATGTTAACAGCAAAAAATTGACCTGTGCTGTCT 3013

  scaffold314|s     112922 GTCTAAGCGATGTTAGCAGAC-----ACTGTGCCTTTGACTGTGACGAAG 112966
                                                -----       i                
C scaffold312|s       3012 GTCTAAGCGATGTTAGCAGACCAGACACTGTGCTTTTGACTGTGACGAAG 2963

  scaffold314|s     112967 TCACATGAACACAACAGTGCAATGATATTGCAGCCACCAGAAAGTGATTG 113016
                                 v      i                                    
C scaffold312|s       2962 TCACATCAACACAGCAGTGCAATGATATTGCAGCCACCAGAAAGTGATTG 2913

  scaffold314|s     113017 CCACAATCACCGGTGATGAAAGGAGCTAGCACGCATAATCATCTTGCTGA 113066
                                     i               i i                  v  
C scaffold312|s       2912 CCACAATCACTGGTGATGAAAGGAGCCAACACGCATAATCATCTTGCGGA 2863

  scaffold314|s     113067 TGAATGCACTCCTGTTTT-GGTCAGTGTGATGATACTCTCACGCACCAAC 113115
                                             -                      i        
C scaffold312|s       2862 TGAATGCACTCCTGTTTTTGGTCAGTGTGATGATACTCTCATGCACCAAC 2813

  scaffold314|s     113116 CACAGTCAAAACCCATA--CAGAGGTATAGGGTTCAAGATTTGACGTGTC 113163
                                            --                i         i    
C scaffold312|s       2812 CACAGTCAAAACCCATATACAGAGGTATAGGGTTCGAGATTTGACATGTC 2763

  scaffold314|s     113164 ACAAAAAATGCCAGTGATGGAAATCACGAGCATAAAAATAAATCTTGATT 113213
                                 --                   i    i                 
C scaffold312|s       2762 ACAAAA--TGCCAGTGATGGAAATCACAAGCACAAAAATAAATCTTGATT 2715

  scaffold314|s     113214 GTTGCCCGACCAAGCAACAAGACATACTACCCAACTTGCCTGCACATACG 113263
                                                                             
C scaffold312|s       2714 GTTGCCCGACCAAGCAACAAGACATACTACCCAACTTGCCTGCACATACG 2665

  scaffold314|s     113264 ATGTATTGCAGCAGGAATTTT-GCATGCACAATGTTTGATTGCTTTCAAA 113312
                                                -                            
C scaffold312|s       2664 ATGTATTGCAGCAGGAATTTTTGCATGCACAATGTTTGATTGCTTTCAAA 2615

  scaffold314|s     113313 CATAGCATCCAAAATAAAGCCCACTTGAATGATAGTCTATTTAGTGGCTT 113362
                                                       v                     
C scaffold312|s       2614 CATAGCATCCAAAATAAAGCCCACTTGACTGATAGTCTATTTAGTGGCTT 2565

  scaffold314|s     113363 CATTAAAGTGCAGTTGATTAACTGTCTTTAAAACTCAAAATTGAGTATGT 113412
                                                              v   v          
C scaffold312|s       2564 CATTAAAGTGCAGTTGATTAACTGTCTTTAAAACTAAAACTTGAGTATGT 2515

  scaffold314|s     113413 AGCAGTCAGGTTGAAAGCCGACGCTTTATTTTGTTATTGCGATGATGTTT 113462
                                                                   i         
C scaffold312|s       2514 AGCAGTCAGGTTGAAAGCCGACGCTTTATTTTGTTATTGCAATGATGTTT 2465

  scaffold314|s     113463 CA--GCAATAAAACATTGGTAGTTGTGAGAACAACTCCTCAGTCAGCAAT 113510
                             --                                              
C scaffold312|s       2464 CATAGCAATAAAACATTGGTAGTTGTGAGAACAACTCCTCAGTCAGCAAT 2415

  scaffold314|s     113511 TGTTGTTGGATCAACACATTGTAAGCATGAGCAGTCCAGTGCTGATGAAG 113560
                                                         i              v    
C scaffold312|s       2414 TGTTGTTGGATCAACACATTGTAAGCATGAACAGTCCAGTGCTGAGGAAG 2365

  scaffold314|s     113561 TGCAAGGACACGCCATCGCACATTTTCAATTGCGAAGATGTCGCATGAAA 113610
                                     i      i                                
C scaffold312|s       2364 TGCAAGGACATGCCATCACACATTTTCAATTGCGAAGATGTCGCATGAAA 2315

  scaffold314|s     113611 ACATTCAAAGATTGACAGTTCAATTGCACAAGAGTGCTTGAACTAGATCA 113660
                                                                       i     
C scaffold312|s       2314 ACATTCAAAGATTGACAGTTCAATTGCACAAGAGTGCTTGAACTGGATCA 2265

  scaffold314|s     113661 AATATTGATTGCATGGAACATGCAGAAGGCATGCAGACGCAAGCCAAGGT 113710
                                                                v            
C scaffold312|s       2264 AATATTGATTGCATGGAACATGCAGAAGGCATGCAGAAGCAAGCCAAGGT 2215

  scaffold314|s     113711 TCAATTGTGATGATGTCACATGAACAAGTCAACTTTTAGTTCATTTGCAA 113760
                              vi         v                v  v i      v v    
C scaffold312|s       2214 TCACCTGTGATGATTTCACATGAACAAGTCACCTATCAGTTCAATGGCAA 2165

  scaffold314|s     113761 CAGAGTTGCATGATCTTGACATTTAAGTGACAAGTTTGATTACACGAGAG 113810
                                        v      v  i vv         -        iv   
C scaffold312|s       2164 CAGAGTTGCATGAACTTGACTTTCATTTGACAAGTT-GATTACACACGAG 2116

  scaffold314|s     113811 TGTGCTCACTTGATTGATATCTACATCATACCTTGCCAATTGATAGCAGC 113860
                               v       i       i iv    v         i           
C scaffold312|s       2115 TGTGGTCACTTGGTTGATATTTGAATCAGACCTTGCCAGTTGATAGCAGC 2066

  scaffold314|s     113861 GACGCTGTAGCAAGTGAAGTCACAACCCAAACAGTATATGGGGTTCTGAC 113910
                             i                                              v
C scaffold312|s       2065 GATGCTGTAGCAAGTGAAGTCACAACCCAAACAGTATATGGGGTTCTGAG 2016

  scaffold314|s     113911 AGCATGACTCAGACAGATTGTCTTTCTTGTTCAACAGCAAA-AACTATTA 113959
                                                     v     i        -        
C scaffold312|s       2015 AGCATGACTCAGACAGATTGTCTTTCATGTTCGACAGCAAAGAACTATTA 1966

  scaffold314|s     113960 TTTGATGATTTCAAAAATAGTCATAGCATAAGC-ACACACTCAACAAAAT 114008
                                                            -                
C scaffold312|s       1965 TTTGATGATTTCAAAAATAGTCATAGCATAAGCAACACACTCAACAAAAT 1916

  scaffold314|s     114009 GAGATTTTGTCAAGAGTGCAAAGTGTTTAGTCTTCAAGTACATGTGTGTT 114058
                                       v    v                i       vi      
C scaffold312|s       1915 GAGATTTTGTCATGAGTTCAAAGTGTTTAGTCTTTAAGTACAGATGTGTT 1866

  scaffold314|s     114059 CAGATTGAAACACATACTGATATCACTCCCTGTGCGTTCATGCTCGAAGC 114108
                            v     v     i    i                     i v v  v  
C scaffold312|s       1865 CTGATTGCAACACGTACTAATATCACTCCCTGTGCGTTCACGATAGATGC 1816

  scaffold314|s     114109 ACAGTTAAGTCAACTTTAGAGAGTCTTGTGTATTCATGATTGATACAAAA 114158
                              iivi           ivv vi v            v    v   v  
C scaffold312|s       1815 ACAACAGAGTCAACTTTAATTACCCATGTGTATTCATGTTTGAAACACAA 1766

Matrix = 20p43g.matrix
Kimura (with divCpGMod) = 5.10
Transitions / transversions = 0.93 (54/58)
Gap_init rate = 0.01 (29 / 2161), avg. gap size = 1.83 (53 / 29)


12401 2.76 0.35 0.14 scaffold314|size569245 114176 115590 (446396) C scaffold312|size187761_(dbseq-nr_665)_[13588,18807]#LTR (3519) 1701 284 m_b1365s001i1 104641

  scaffold314|s     114176 CAGGAAAAATACAGGTAAAGGATGATACTCCTTCCTGCCATATTACCAAA 114225
                                   i                                         
C scaffold312|s       1701 CAGGAAAAGTACAGGTAAAGGATGATACTCCTTCCTGCCATATTACCAAA 1652

  scaffold314|s     114226 CCCACATGCATCTGTGATTAATGCAGTGTGGTCCTTTGAATGGAATCAAA 114275
                              i                                              
C scaffold312|s       1651 CCCGCATGCATCTGTGATTAATGCAGTGTGGTCCTTTGAATGGAATCAAA 1602

  scaffold314|s     114276 CCTTGATAGGGTGATTCTAAGAATATAACTGTTGAGGCGATGTCCAAACA 114325
                                                                             
C scaffold312|s       1601 CCTTGATAGGGTGATTCTAAGAATATAACTGTTGAGGCGATGTCCAAACA 1552

  scaffold314|s     114326 GAAGATATTTGAT--ATATATTTGCCATGTACTTGATAGAGTCAGGCGTT 114373
                                        --                       v          v
C scaffold312|s       1551 GAAGATATTTGATGTATATATTTGCCATGTACTTGATATAGTCAGGCGTG 1502

  scaffold314|s     114374 CATTAATCTGTGAGCTATCCGACCAACTAGATAATGCTTGCATGGCTAGT 114423
                           v                     vii v                       
C scaffold312|s       1501 AATTAATCTGTGAGCTATCCGAGTGAGTAGATAATGCTTGCATGGCTAGT 1452

  scaffold314|s     114424 CCAAAATATGTCTACCCATGGAGGG-AAGACATCCATGGTCAATGACCTG 114472
                                                    -               i        
C scaffold312|s       1451 CCAAAATATGTCTACCCATGGAGGGGAAGACATCCATGGTCGATGACCTG 1402

  scaffold314|s     114473 GAAAAATAACTGGAAAACAATAGAAACCAGATCCCTGGAACAAAAGTATC 114522
                                              v                              
C scaffold312|s       1401 GAAAAATAACTGGAAAACATTAGAAACCAGATCCCTGGAACAAAAGTATC 1352

  scaffold314|s     114523 CAGAAGGAGGAAATGAAAGCAACAAGAGAAGTGCAAGAGACATTCACTTC 114572
                                                                             
C scaffold312|s       1351 CAGAAGGAGGAAATGAAAGCAACAAGAGAAGTGCAAGAGACATTCACTTC 1302

  scaffold314|s     114573 GCCTTCCGTTTCCCTCAGCGCAAACATGCAAGTTAGAGTGATGACTCAGC 114622
                                   i         ii                              
C scaffold312|s       1301 GCCTTCCGCTTCCCTCAGTACAAACATGCAAGTTAGAGTGATGACTCAGC 1252

  scaffold314|s     114623 TGCTGTTTGAAGCTTTCAATGCATGAACATGTGTTGATATTCATAAAGCT 114672
                                                                             
C scaffold312|s       1251 TGCTGTTTGAAGCTTTCAATGCATGAACATGTGTTGATATTCATAAAGCT 1202

  scaffold314|s     114673 TGATTCTGATAAAGAACAAGATAGCCAACGTAATTTGCAAAATGACCCTG 114722
                                                       v i                   
C scaffold312|s       1201 TGATTCTGATAAAGAACAAGATAGCCAAAGCAATTTGCAAAATGACCCTG 1152

  scaffold314|s     114723 CAAGTCTGGCTATGTTGCTATCGTTGCTTTGTAGGATACCTACAAAGACA 114772
                                     i iiv      i i  i                  -    
C scaffold312|s       1151 CAAGTCTGGCCACAGTGCTATTGCTGTTTTGTAGGATACCTACAA-GACA 1103

  scaffold314|s     114773 TGACAGCAAACATTTCTC--AATGGCAATTAGAAATGTCTCAACTAGAAT 114820
                                ii           --                              
C scaffold312|s       1102 TGACAATAAACATTTCTCTCAATGGCAATTAGAAATGTCTCAACTAGAAT 1053

  scaffold314|s     114821 GTTTGCTTGATGAGCAGCATTTGATAATAACAATGCATTACAGGAATGAA 114870
                                                   i                  i      
C scaffold312|s       1052 GTTTGCTTGATGAGCAGCATTTGACAATAACAATGCATTACAGAAATGAA 1003

  scaffold314|s     114871 TGCATCATGTGCAATAGATCAAAAAGCACAATCCTCCGCAAAGATTCTCC 114920
                                                         v                   
C scaffold312|s       1002 TGCATCATGTGCAATAGATCAAAAAGCACACTCCTCCGCAAAGATTCTCC 953

  scaffold314|s     114921 TTGATCATGAGTGCAGAATCACAGGTCACTGCGATGCATACCACACAGTA 114970
                                        i  i              i                  
C scaffold312|s        952 TTGATCATGAGTGTAGGATCACAGGTCACTGTGATGCATACCACACAGTA 903

  scaffold314|s     114971 TTGGACACTGCAATGCAGGTCATACAAATCTATACAAACCCACGCCTTGG 115020
                              i       i     v          -                     
C scaffold312|s        902 TTGAACACTGCGATGCATGTCATACAAA-CTATACAAACCCACGCCTTGG 854

  scaffold314|s     115021 TTGATTGCCTTGGTTCAGGTATACCTTTCATTGTGCCAATAAAAGCAGAT 115070
                                                                             
C scaffold312|s        853 TTGATTGCCTTGGTTCAGGTATACCTTTCATTGTGCCAATAAAAGCAGAT 804

  scaffold314|s     115071 CTGCAGGCACATGCATGTTTAAGTGGGTATCATGATTATGATCATTCACT 115120
                                                                             
C scaffold312|s        803 CTGCAGGCACATGCATGTTTAAGTGGGTATCATGATTATGATCATTCACT 754

  scaffold314|s     115121 CATGCAGATTAAGGATGCTAGGTCAGATGACTATGCTCCGGGGACTCTAA 115170
                                                                             
C scaffold312|s        753 CATGCAGATTAAGGATGCTAGGTCAGATGACTATGCTCCGGGGACTCTAA 704

  scaffold314|s     115171 GTTCTGAAGAATGGGCCCGTCCAACGGAAGTTGGGAGTAGGAACCGACAG 115220
                                                                             
C scaffold312|s        703 GTTCTGAAGAATGGGCCCGTCCAACGGAAGTTGGGAGTAGGAACCGACAG 654

  scaffold314|s     115221 TCTCTCTCACTATTGTTCATGACCAATGACAATGGTAACTGTATTAAAAC 115270
                                                                  v      v   
C scaffold312|s        653 TCTCTCTCACTATTGTTCATGACCAATGACAATGGTAACAGTATTACAAC 604

  scaffold314|s     115271 ATAACGTGAGGCGCCAACCACATGTCTTAACATGCGCAGAGATCTGTTGT 115320
                            i                    i          i                
C scaffold312|s        603 ACAACGTGAGGCGCCAACCACACGTCTTAACATACGCAGAGATCTGTTGT 554

  scaffold314|s     115321 AGCGTTAAGAACTTTCCACTTACCCCAGTGAAGACAAGCCATAAGGATGG 115370
                                                                             
C scaffold312|s        553 AGCGTTAAGAACTTTCCACTTACCCCAGTGAAGACAAGCCATAAGGATGG 504

  scaffold314|s     115371 ATTGTACCCGAGGTTTTTCGAGCTTTTTACCTCATGTCGTTTTTCTCCAC 115420
                                                                             
C scaffold312|s        503 ATTGTACCCGAGGTTTTTCGAGCTTTTTACCTCATGTCGTTTTTCTCCAC 454

  scaffold314|s     115421 CTCTTTGTTTTGAGACAAGATAAAAGTGGAGTTGTTTAGACAAGTTTTCT 115470
                                                                             
C scaffold312|s        453 CTCTTTGTTTTGAGACAAGATAAAAGTGGAGTTGTTTAGACAAGTTTTCT 404

  scaffold314|s     115471 ATTTTGTTCGTTCATGGCAGAGCGATGCTCGCCATGGAGGGGAAGAGTGT 115520
                                                                             
C scaffold312|s        403 ATTTTGTTCGTTCATGGCAGAGCGATGCTCGCCATGGAGGGGAAGAGTGT 354

  scaffold314|s     115521 CCTGCCCACGCATACAGCCATTTTGTGTGAAAAGGAGGAAGTATTTATTT 115570
                                                                             
C scaffold312|s        353 CCTGCCCACGCATACAGCCATTTTGTGTGAAAAGGAGGAAGTATTTATTT 304

  scaffold314|s     115571 ACTAAATATTCACCTCAATA 115590
                                               
C scaffold312|s        303 ACTAAATATTCACCTCAATA 284

Matrix = 20p43g.matrix
Kimura (with divCpGMod) = 2.55
Transitions / transversions = 2.25 (27/12)
Gap_init rate = 0.00 (5 / 1414), avg. gap size = 1.40 (7 / 5)


1390 9.47 0.53 0.00 scaffold314|size569245 115602 115791 (446195) rnd-1_family-362#Unknown 2017 2207 (0) m_b1365s001i2 104642

  scaffold314|s     115602 GACATGATTGTTGTGTTTGTAAATCCAACAATTTTTGTTTCAAACCTGTA 115651
                               i          i               i           ?  ?   
  rnd-1_family-       2017 GACACGATTGTTGTGCTTGTAAATCCAACAACTTTTGTTTCAANCCNGTA 2066

  scaffold314|s     115652 TTGAAGTGATTGATGTATGTTAACAGATTCACTGTGTTTCCAAACACACA 115701
                                            ?  ? iv  i     ? ii        ?i    
  rnd-1_family-       2067 TTGAAGTGATTGATGTANGTNAGAAGGTTCACNGCATTTCCAAANGCACA 2116

  scaffold314|s     115702 GTTTAACTTTTCTCTTGTGACTGGAATGGGGAATCTGATGGAATAATGC- 115750
                              ii          i        ?       ii v      iv     -
  rnd-1_family-       2117 GTTCGACTTTTCTCTCGTGACTGGNATGGGGAGCCGGATGGAGGAATGCA 2166

  scaffold314|s     115751 ACCACCGGTGGAAAGGAATGATAATCAGGAGCTAAGCCATC 115791
                                       i                            
  rnd-1_family-       2167 ACCACCGGTGGAGAGGAATGATAATCAGGAGCTAAGCCATC 2207

Matrix = 20p43g.matrix
Kimura (with divCpGMod) = 8.94
Transitions / transversions = 5.00 (15/3)
Gap_init rate = 0.01 (1 / 189), avg. gap size = 1.00 (1 / 1)


27880 5.68 1.00 0.66 scaffold314|size569245 115807 119420 (442566) C rnd-1_family-498#Unknown (0) 4296 671 m_b1365s001i3 104643

  scaffold314|s     115807 ATCCTTCATCTTCTTCGCGGCCCTAGGAGGAATTGCCCTGAGTACTTTCC 115856
                                  v                v       v          v      
C rnd-1_family-       4296 ATCCTTCTTCTTCTTCGCGGCCCTTGGAGGAAGTGCCCTGAGTTCTTTCC 4247

  scaffold314|s     115857 CTTGTGGTACATTCCGAGGTGGGACCAAAACCCTCTTTCTCCCCGATCTT 115906
                             i                                  i            
C rnd-1_family-       4246 CTCGTGGTACATTCCGAGGTGGGACCAAAACCCTCTTCCTCCCCGATCTT 4197

  scaffold314|s     115907 GCTGAGCTATCTACAGACTCTATTGGATCGACATTCTCCCTGTCGCTGCC 115956
                                                                             
C rnd-1_family-       4196 GCTGAGCTATCTACAGACTCTATTGGATCGACATTCTCCCTGTCGCTGCC 4147

  scaffold314|s     115957 ATTGCCAGTCGCAGTTGGGTCAGGACTGTCCCCTGTTACTATTGGGTCAG 116006
                                       i          ?      v      i          i 
C rnd-1_family-       4146 ATTGCCAGTCGCGGTTGGGTCAGNACTGTCGCCTGTTGCTATTGGGTCGG 4097

  scaffold314|s     116007 TAGTGTTGGCATCAAAGTTCTCGCTGGCTGTGCCGCCGACATCTTCTAAC 116056
                                          ?            i                     
C rnd-1_family-       4096 TAGTGTTGGCATCAANGTTCTCGCTGGCCGTGCCGCCGACATCTTCTAAC 4047

  scaffold314|s     116057 TCAACACGAAAGTCATCAGGATCCTCTTCTACATGTTTGCCTTTCATGAC 116106
                                               ?  ? ii?vv                    
C rnd-1_family-       4046 TCAACACGAAAGTCATCAGGNTCNTTCNAAACATGTTTGCCTTTCATGAC 3997

  scaffold314|s     116107 CTTTGCAAA--GTCCTTGTCCTGAAAACAGGGATTGGTCATTCTCTCCAT 116154
                           v??v     -- ?v               v     ?           v  
C rnd-1_family-       3996 ANNGGCAAATGGNGCTTGTCCTGAAAACATGGATTNGTCATTCTCTCGAT 3947

  scaffold314|s     116155 AGCCTTCATGAAGGGAATAGTACCATACAGGAAGG-AG-GTTGACATTGC 116202
                           ?         ?    i  i          v   ? -  - i         
C rnd-1_family-       3946 NGCCTTCATGNAGGGGATGGTACCATACACGAANGCAGTGCTGACATTGC 3897

  scaffold314|s     116203 AACTTGGGTGTCGGCAAATCCATATGAACAGGTGTTGTCGAAACCCCCA- 116251
                                 ?                                 ?        -
C rnd-1_family-       3896 AACTTGNGTGTCGGCAAATCCATATGAACAGGTGTTGTCGNAACCCCCAA 3847

  scaffold314|s     116252 ---TGACGTCGTATCCGAAGATAAGAATGGTAGGGATGGAGAACAGTTAC 116298
                           ---                                   i  v v   i ?
C rnd-1_family-       3846 CTTTGACGTCGTATCCGAAGATAAGAATGGTAGGGATGAAGCAGAGTCAN 3797

  scaffold314|s     116299 TTGGAAAAAGTCCGGTGCCTCGTATTCTTGTTTGAGTGACTCAAAATGAT 116348
                           i         ?    i                i?        i       
C rnd-1_family-       3796 CTGGAAAAAGNCCGGCGCCTCGTATTCTTGTTCNAGTGACTCGAAATGAT 3747

  scaffold314|s     116349 TGCTCAGGTTACTTT--TCACCTTCTCTGGAAGAGCCACCTCCATGTTAT 116396
                              ? i         --    i  v  ?         i      i     
C rnd-1_family-       3746 TGCNCGGGTTACTTTCTTCACTTTGTCNGGAAGAGCCGCCTCCACGTTAT 3697

  scaffold314|s     116397 GTTCAAGTCCCTCAAAAAACTTCACGTCTTCCTCTAAAATACCCTGAACT 116446
                            i  ?                    i  ?       ?i            
C rnd-1_family-       3696 GCTCNAGTCCCTCAAAAAACTTCACATCNTCCTCTANGATACCCTGAACT 3647

  scaffold314|s     116447 GTTGGACTTGCAACCCATTGGACACGTTTTGCTGCTTTAGAACGATCACC 116496
                                   ?           i   ?    ?    i ? i           
C rnd-1_family-       3646 GTTGGACTNGCAACCCATTGAACANGTTTNGCTGTTNTGGAACGATCACC 3597

  scaffold314|s     116497 TACAATGTCATAAAATTCTTCCCCCTTCAGGAATTTAGATATATCTTGCA 116546
                            i   v? v   i     i                 ?  ? i   i    
C rnd-1_family-       3596 TGCAAGNTGATAGAATTCCTCCCCCTTCAGGAATTTNGANACATCCTGCA 3547

  scaffold314|s     116547 GTTTCTTATAATGTGAAGGAGTTACTTCAGATGTCATGACATATATATTG 116596
                                           ? ?   ?  i  ?  v           i i    
C rnd-1_family-       3546 GTTTCTTATAATGTGANGNAGTNACCTCNGAGGTCATGACATACACATTG 3497

  scaffold314|s     116597 GAGTCCTTGATTATCCTCTTTCGGCCCTCCTTGGTGAAAATATTTTCACA 116646
                                       i      ?      ?           i           
C rnd-1_family-       3496 GAGTCCTTGATTGTCCTCTNTCGGCCNTCCTTGGTGAAGATATTTTCACA 3447

  scaffold314|s     116647 CCCATTCGAACACTCGAAAGCAAATTGACGTGCGATTTTTGGAATCCGCC 116696
                                             v   ?                ?  v       
C rnd-1_family-       3446 CCCATTCGAACACTCGAATGCANATTGACGTGCGATTTTNGGTATCCGCC 3397

  scaffold314|s     116697 TATAGGTATGTGCATCATCACTACCTTCTGGTGCCACTTGTAGGTATGCA 116746
                            i  vv    v           ?                       ?   
C rnd-1_family-       3396 TGTATTTATGAGCATCATCACTNCCTTCTGGTGCCACTTGTAGGTANGCA 3347

  scaffold314|s     116747 GCCAGTAAACCCAACTGATGAAAGAAAT---TGAATTCATTTTGGTCATC 116793
                             v  ? i                    ---    ?      ?       
C rnd-1_family-       3346 GCGAGNAGACCCAACTGATGAAAGAAATATCTGAANTCATTTNGGTCATC 3297

  scaffold314|s     116794 TTGAAGAATTTTGTTCAAGTGCACGCAATCGCCCTCT-TC--GAGTAGTT 116840
                                    vii          ?  ??i  v      -  --   v  ? 
C rnd-1_family-       3296 TTGAAGAATGCCGTTCAAGTGCNCGNNGTCTCCCTCTCTCAAGAGAAGNT 3247

  scaffold314|s     116841 GCCCAATATCACGAGGCAT--AACACAAAGAAATGATGGATCCTTCCAGT 116888
                               i        ?     --i    ii    ii                
C rnd-1_family-       3246 GCCCGATATCACGNGGCATTTGACACGGAGAAGCGATGGATCCTTCCAGT 3197

  scaffold314|s     116889 CCACCTTTGTGACGTGAGTCGCTCGGCTCCCAAGAAGTCCCTCCACATGA 116938
                                     v   i         v    v    ?  i     ?      
C rnd-1_family-       3196 CCACCTTTGTCACGCGAGTCGCTCTGCTCGCAAGNAGCCCCTCNACATGA 3147

  scaffold314|s     116939 TCAAGCTCAGGCTTCCAATCCTTGCCGTTGCCTTCAATTTCTCGCAGCTG 116988
                             ?     ?           ? i i    v     v? v        ?  
C rnd-1_family-       3146 TCNAGCTCNGGCTTCCAATCNTCGTCGTTTCCTTCCNTATCTCGCAGNTG 3097

  scaffold314|s     116989 TAAAATTTTCTCATTATGACTGATGGGAAACACCGTCTCCACGTCTCCCC 117038
                                i      ?          i         ?   ?? i    ?    
C rnd-1_family-       3096 TAAAACTTTCTCNTTATGACTGACGGGAAACACNGTCNNCGCGTCNCCCC 3047

  scaffold314|s     117039 -ATCCATCACCCTTTCGAATTTTTCCTGCAAAACATCATGATCTTGTCGT 117087
                           -      ?         ?            i   ?        ?      
C rnd-1_family-       3046 CATCCATNACCCTTTCGNATTTTTCCTGCAGAACNTCATGATCNTGTCGT 2997

  scaffold314|s     117088 AGGGTCCTTGTCTCGCCATGTTCAGTCGAAGGGGTTTCATCATCATCATC 117137
                                                               --------------
C rnd-1_family-       2996 AGGGTCCTTGTCTCGCCATGTTCAGTCGAAGGGGTT-------------- 2961

  scaffold314|s     117138 ATCATCGTCCGGTGTTCCAAATATAAATTTTACAATGCTCTTCCACGACC 117187
                           ---------            ? ?    v i                ?  
C rnd-1_family-       2960 ---------CGGTGTTCCAAANANAAATGTCACAATGCTCTTCCACGNCC 2920

  scaffold314|s     117188 TGGCCGTCCCTACGCTCCTATGGCCTACATCATTTTTCAGAGCAGAGAGA 117237
                            ?        v    ?   ? vvi    i          ??  ?  ?   
C rnd-1_family-       2919 TNGCCGTCCCAACGCNCCTNTCCTCTACGTCATTTTTCANNGCNGANAGA 2870

  scaffold314|s     117238 AGCATAGAGTCGTCCCCTATGACATTATCCAACTTGGAGGAATCAGGAAC 117287
                            ?  v?        v  ?     i                 i  ?     
C rnd-1_family-       2869 ANCAANGAGTCGTCGCCNATGACGTTATCCAACTTGGAGGAGTCNGGAAC 2820

  scaffold314|s     117288 ACACTCCACAATAGAGGTATCAGACTGCATTCCCATG-AGATGCTTTGCA 117336
                                       ?   ?                    -        ?  i
C rnd-1_family-       2819 ACACTCCACAATNGAGNTATCAGACTGCATTCCCATGTAGATGCTTNGCG 2770

  scaffold314|s     117337 TGCAACCTGAAGTCCATTTGAAAAGAGTAGTCTTCTGGTTCAGGCGGGTC 117386
                                          ii       v          ?           -  
C rnd-1_family-       2769 TGCAACCTGAAGTCCGCTTGAAAATAGTAGTCTTCNGGTTCAGGCGG-TC 2721

  scaffold314|s     117387 CACGGTAAAGAGCTCTGATGAATACAGTTGGAGTCTCCTTGCTAGCCGAT 117436
                              v  ? ?v       ?          i    i     ?          
C rnd-1_family-       2720 CACCGTNANCAGCTCTGNTGAATACAGTCGGAGCCTCCTNGCTAGCCGAT 2671

  scaffold314|s     117437 GGGTGATTGAGGCGTATGGGATTGCAACCATGGCATCGTGGAGTGACTCG 117486
                            ?     v   i  ?iv     ?    ?      ?        ?  ?  i
C rnd-1_family-       2670 GNGTGATGGAGACGNGGGGGATNGCAANCATGGCNTCGTGGAGNGANTCA 2621

  scaffold314|s     117487 AATTCACCAGAAGAAGAAGCATGAACACTCTTTTTACAGCACTGACACCA 117536
                           v  i ?     i        i  v        i i       i       
C rnd-1_family-       2620 TATCCNCCAGAGGAAGAAGCGTGCACACTCTTCTCACAGCACCGACACCA 2571

  scaffold314|s     117537 AAAACTGTATTTCCCAGTTGCGGGTTGCTTGTAGATGACCATGGC-GAAG 117585
                              ?   ?       ? vi     ii                   -    
C rnd-1_family-       2570 AAANCTGNATTTCCCNGACGCGGGCCGCTTGTAGATGACCATGGCCGAAG 2521

  scaffold314|s     117586 CACAGACAGTTTCAATGCAGCAATTACTGCTAGCCCAGTCCTCATGATGT 117635
                             ?      ?            i        i     v      i     
C rnd-1_family-       2520 CANAGACAGNTTCAATGCAGCAGTTACTGCTGGCCCACTCCTCACGATGT 2471

  scaffold314|s     117636 ------TTATACCTATTATCCTTTGCTCCAAACTTGAATACATTATCCAA 117679
                           ------  i    v? i      i              ?           
C rnd-1_family-       2470 GATTTTTTGTACCGNTCATCCTTCGCTCCAAACTTGAANACATTATCCAA 2421

  scaffold314|s     117680 CATGGAGCCAATGTGGAGGCCAAACACTTCATCCCCTTCAGGATCCCTAA 117729
                                ?       i ?  v         i                     
C rnd-1_family-       2420 CATGGNGCCAATGCGNAGTCCAAACACTCCATCCCCTTCAGGATCCCTAA 2371

  scaffold314|s     117730 TCCCGAGAATCAAGTTATCCATGGAAAAAATATTAGACCTTATCCTCTTG 117779
                              i ?   ?               i  ?  ?  ?     ?       iv
C rnd-1_family-       2370 TCCTGNGAANCAAGTTATCCATGGAGAANATNTTNGACCTNATCCTCTCC 2321

  scaffold314|s     117780 AGAAATATGTTCAACCAGTTAAGGTTGGCTGACGAGGATCGGTTTATCAA 117829
                              ?   i          ?                   v     ? i? i
C rnd-1_family-       2320 AGANATACGTTCAACCAGNTAAGGTTGGCTGACGAGGAACGGTTNACNAG 2271

  scaffold314|s     117830 ATAATCGGCCAGATGCTTCTTCACTGGTTTGAAGTAAGGTGATTTCATTG 117879
                            ? v  ?      v   i         i    ?                 
C rnd-1_family-       2270 ANACTCNGCCAGAAGCTCCTTCACTGGCTTGANGTAAGGTGATTTCATTG 2221

  scaffold314|s     117880 ATATGTTGACAACCCGGCCTTGGATAGTACAGGCCACTAACACACAAATA 117929
                           i v                                               
C rnd-1_family-       2220 GTTTGTTGACAACCCGGCCTTGGATAGTACAGGCCACTAACACACAAATA 2171

  scaffold314|s     117930 TTGTGAAGGAAAGTGC--GAAGCGATCCATCATCGGGAAAGCTTGTGTCT 117977
                                      ?   i--             ii          i      
C rnd-1_family-       2170 TTGTGAAGGAANGTGTCAGAAGCGATCCATCGCCGGGAAAGCTCGTGTCT 2121

  scaffold314|s     117978 GCCTGTTGACAAGAAAGGTCCATCCTGTCATCGACATCAGGCTTGAAAAT 118027
                                        ?                  v          i   i  
C rnd-1_family-       2120 GCCTGTTGACAAGNAAGGTCCATCCTGTCATCCACATCAGGCTCGAAGAT 2071

  scaffold314|s     118028 GGAGCCATGCAGGACATCATAAACTTGAATGAAGTCCAAATATCCCGCAG 118077
                                      v            i  i        v ?           
C rnd-1_family-       2070 GGAGCCATGCATGACATCATAAACCTGGATGAAGTCGANATATCCCGCAG 2021

  scaffold314|s     118078 ATAGAAGATTGACAAGGTGGGTCTTGTCCAATAGGGAGGGACCATGAACT 118127
                                                ?           v   ?        ?   
C rnd-1_family-       2020 ATAGAAGATTGACAAGGTGGGNCTTGTCCAATATGGANGGACCATGNACT 1971

  scaffold314|s     118128 GCAAAGATGGCATGCTTGTAGTCCGTCTGGTCTTTTTGTAAACCAAAAAG 118177
                               ?  ?                     ?  i     i           
C rnd-1_family-       1970 GCAANGANGGCATGCTTGTAGTCCGTCTGNTCCTTTTGCAAACCAAAAAG 1921

  scaffold314|s     118178 CTGTGAAACGAAGCGAAGTAGGACTGGGTGGATCTCGATGTT-GGGAACA 118226
                                 i     i                             -      i
C rnd-1_family-       1920 CTGTGAGACGAAACGAAGTAGGACTGGGTGGATCTCGATGTTTGGGAACG 1871

  scaffold314|s     118227 AAAACAACCGTGACACTCATGTTGGACAAACATGACAGTTCAAGATCGAC 118276
                                                                    ?        
C rnd-1_family-       1870 AAAACAACCGTGACACTCATGTTGGACAAACATGACAGTTCNAGATCGAC 1821

  scaffold314|s     118277 TTGATCGTCTCTGTCAATGAAAGAGCGCAGAGGACCAAAGACAAGAGGGA 118326
                                                         ?     i     ?       
C rnd-1_family-       1820 TTGATCGTCTCTGTCAATGAAAGAGCGCAGNGGACCGAAGACNAGAGGGA 1771

  scaffold314|s     118327 CGTCAGCCATGGTTTTATTCAGGTCCTCATCTTCTTCACTTTTGGCCTGG 118376
                                                                             
C rnd-1_family-       1770 CGTCAGCCATGGTTTTATTCAGGTCCTCATCTTCTTCACTTTTGGCCTGG 1721

  scaffold314|s     118377 AACTCTTCAATCCTGCACGAGTGTGTCATAAGACATAAACACCTTGC--G 118424
                                                        ?                 -- 
C rnd-1_family-       1720 AACTCTTCAATCCTGCACGAGTGTGTCATNAGACATAAACACCTTGCCAG 1671

  scaffold314|s     118425 AACGAAGATTGGGCAGAGAGCTTCGCTTCCAATCCATCACATGTCTTCAT 118474
                                        v             i    i                 
C rnd-1_family-       1670 AACGAAGATTGGGGAGAGAGCTTCGCTCCCAACCCATCACATGTCTTCAT 1621

  scaffold314|s     118475 GACAGAGTCGATGGTGTCTTTTTCCCTGTACAACTCCATTCCTGTCGTAA 118524
                              ?                i                             
C rnd-1_family-       1620 GACNGAGTCGATGGTGTCTTCTTCCCTGTACAACTCCATTCCTGTCGTAA 1571

  scaffold314|s     118525 GGGTAACTTGGGAGGGTAAAGCTGAACCCTTTGATCTTTCCTGCTGATAC 118574
                                                ?    ? v                     
C rnd-1_family-       1570 GGGTAACTTGGGAGGGTAAAGNTGAANCATTTGATCTTTCCTGCTGATAC 1521

  scaffold314|s     118575 AATCGGTAATTGTCGCGAAAAGTAACGATGTCCTCTGGGGCTCTAGTCG- 118623
                                 ? i                   i           ii  ?    -
C rnd-1_family-       1520 AATCGGNAGTTGTCGCGAAAAGTAACGACGTCCTCTGGGGTCCTNGTCGN 1471

  scaffold314|s     118624 TTTTTCTACCAATTTTGCAGTCTTCTGTTTTGAATACCTGGAGTTGCAAT 118673
                                 v    ?                                      
C rnd-1_family-       1470 TTTTTCAACCANTTTTGCAGTCTTCTGTTTTGAATACCTGGAGTTGCAAT 1421

  scaffold314|s     118674 TGATGTAGTGACGGCAATGGTAAGATAGCCCAACTAGCAATTTCCTGGGA 118723
                                           ? v             ?       i         
C rnd-1_family-       1420 TGATGTAGTGACGGCANTCGTAAGATAGCCCANCTAGCAACTTCCTGGGA 1371

  scaffold314|s     118724 CAGTATGAATCCTGGACTTG-CCGGGAAGTGGTCGTTGGGGTACTTCTTA 118772
                                        v      -  v  i                       
C rnd-1_family-       1370 CAGTATGAATCCTCGACTTGACCCGGGAGTGGTCGTTGGGGTACTTCTTA 1321

  scaffold314|s     118773 TACCAGGGGTGATGTCTTCTACACTGGCTAGTTTTTT-CTTTCTCTTTTT 118821
                                                                -      i     
C rnd-1_family-       1320 TACCAGGGGTGATGTCTTCTACACTGGCTAGTTTTTTTCTTTCTTTTTTT 1271

  scaffold314|s     118822 CGCTTTTGCATTCCCCTGCGACTCGCGTGCATTGGTTTAACTGTCGAAAG 118871
                                            i     ? v      ?              v  
C rnd-1_family-       1270 CGCTTTTGCATTCCCCTACGACTNGAGTGCATNGGTTTAACTGTCGATAG 1221

  scaffold314|s     118872 ATCCACCTCACTTTTCTGGTTGTTGATGCTCCACTTGATTCTAACAGAAC 118921
                                  v                          i   ii          
C rnd-1_family-       1220 ATCCACCACACTTTTCTGGTTGTTGATGCTCCACCTGACCCTAACAGAAC 1171

  scaffold314|s     118922 TCGTATCAACTAATTCCTCCGTTAACCTGACCATGGAATCAATGGTCGCA 118971
                            v                 ?                              
C rnd-1_family-       1170 TGGTATCAACTAATTCCTCNGTTAACCTGACCATGGAATCAATGGTCGCA 1121

  scaffold314|s     118972 GGATGATCAGTTTTGCCCACCCTGACAAAAACATCCAAGTTCTTCTCCAC 119021
                                                                   i         
C rnd-1_family-       1120 GGATGATCAGTTTTGCCCACCCTGACAAAAACATCCAAGTCCTTCTCCAC 1071

  scaffold314|s     119022 AACCCAAGAATCGGATGAGAAAAAAACAAAATTTAGGATGTCCTCTTCGG 119071
                                  ?                      ?                   
C rnd-1_family-       1070 AACCCAANAATCGGATGAGAAAAAAACAAANTTTAGGATGTCCTCTTCGG 1021

  scaffold314|s     119072 TGATAGACTCTTCAGTGTCACGTTCGATCAGGTGAACACGGTACACAAGC 119121
                           i                                               i 
C rnd-1_family-       1020 CGATAGACTCTTCAGTGTCACGTTCGATCAGGTGAACACGGTACACAAAC 971

  scaffold314|s     119122 GATTCCTTGTCCAGCACATAGCCATGT-ATGAACCCAGTACACTCTATGT 119170
                                                      - i  ?                 
C rnd-1_family-        970 GATTCCTTGTCCAGCACATAGCCATGTGACGANCCCAGTACACTCTATGT 921

  scaffold314|s     119171 TATCCACTTCCTTCTTAATGAATGTCCCAATTCTATACTTTGGTTCTCTA 119220
                                         ? i i   i                           
C rnd-1_family-        920 TATCCACTTCCTTCNTGACGAACGTCCCAATTCTATACTTTGGTTCTCTA 871

  scaffold314|s     119221 GGATAAGGTTCGTCCCCTTGCTCTCTCTCTGGCTCTGAATCTGATGTGTC 119270
                                               ?  ?                     ?    
C rnd-1_family-        870 GGATAAGGTTCGTCCCCTTGNTCNCTCTCTGGCTCTGAATCTGATNTGTC 821

  scaffold314|s     119271 TCTCTGGAGTTCAGGATTCTCATTATCAGCATCAAATGCAGCTCCACCGG 119320
                                                                             
C rnd-1_family-        820 TCTCTGGAGTTCAGGATTCTCATTATCAGCATCAAATGCAGCTCCACCGG 771

  scaffold314|s     119321 TTGTTGATGAGGCGTTTGGCAATGATACGGTTGCGTCAAGAGGAAGAGCA 119370
                                      i                                      
C rnd-1_family-        770 TTGTTGATGAGACGTTTGGCAATGATACGGTTGCGTCAAGAGGAAGAGCA 721

  scaffold314|s     119371 GCAGATGGTTGGGCGCCGGAGGATTCTGAGGTTGCTTTTGTGGTTGCCAA 119420
                                                              vi   i         
C rnd-1_family-        720 GCAGATGGTTGGGCGCCGGAGGATTCTGAGGTTGCACTTGCGGTTGCCAA 671

Matrix = 20p43g.matrix
Kimura (with divCpGMod) = 5.03
Transitions / transversions = 1.87 (133/71)
Gap_init rate = 0.01 (45 / 3613), avg. gap size = 1.33 (60 / 45)


1719 20.18 2.69 8.54 scaffold314|size569245 119432 119951 (442035) C rnd-1_family-260#Unknown (376) 4986 4495 m_b1365s001i4 104644

  scaffold314|s     119432 ACTGTTTTTTTACTCCTGTTGTTCTGCTTTGATGTGGCCTCTTTGGAAGC 119481
                            i   i  i    v i  ? v     i  i      --  iivi   v v
C rnd-1_family-       4986 ATTGTCTTCTTACGCTTGNTCTTCTGTTTCGATGTG--CTTCGCGGATGA 4939

  scaffold314|s     119482 TGTTTTGGGGTGGGGGTATAGTTCATGTAAAAG-AACTTGAG--CCCAAT 119528
                           i ------i iv      i             i-     v  --   v  
C rnd-1_family-       4938 CG------AGCTGGGGTACAGTTCATGTAAAAACAACTTCAGACCCCCAT 4895

  scaffold314|s     119529 TCCACACCAGGTTTTGGAATGAC--ACTGAGAAATA-TGATCTCGCAACC 119575
                                      ??  v       --    ?v ?  i-   ---     i 
C rnd-1_family-       4894 TCCACACCAGGNNTTTGAATGACTCACTGNTANATGCTGA---CGCAATC 4848

  scaffold314|s     119576 CATCGGCGGTGAA--CTCTGTGCCATTGCATTC-CA--TACCCTCAAGGA 119620
                                  v?    --      ? --        -  --     ---    
C rnd-1_family-       4847 CATCGGCTNTGAATGCTCTGTNC--TTGCATTCGCAATTACCC---AGGA 4803

  scaffold314|s     119621 TTGATTCCAAAGAAAACCTTTCTCGCCAAGTTTGGTTAAACTTAGCAAAG 119670
                              ?           ?i                v    ?i i i      
C rnd-1_family-       4802 TTGNTTCCAAAGAAANTCTTTCTCGCCAAGTTTTGTTANGCCTGGCAAAG 4753

  scaffold314|s     119671 GGACAGTAACTCTTCGAGACATCCCTGGTGTCGAATGCAAAATACAATGG 119720
                                i  i    ?                     ?             v
C rnd-1_family-       4752 GGACAATAGCTCTNCGAGACATCCCTGGTGTCGAANGCAAAATACAATGC 4703

  scaffold314|s     119721 AAAACAGGATCTGAGATGCATGAAGAATTCCGCATCATTTTTATCCAATT 119770
                            v      v vv    iv i           v i  ? iv i     iv 
C rnd-1_family-       4702 ATAACAGGTTGGGAGACTCGTGAAGAATTCCTCGTCNTCGTCATCCAGGT 4653

  scaffold314|s     119771 TGGTTTTCTCTGCCTTCTTTTGCATATAACTGGCAATACTGGAAACACTG 119820
                            vvi     iv     ivvi v            ---------       
C rnd-1_family-       4652 TTTCTTTCTTGGCCTTTGGCTTCATATAACTGGC---------AACACTG 4612

  scaffold314|s     119821 TTGCCGTCAGAATCATAGCTCTTGTCCTTATCCTGGCAACTCGGTAATAC 119870
                            i i        vviv -----     i    v v i i---------  
C rnd-1_family-       4611 TCGTCGTCAGAAGGGGA-----TGTCCCTATCGTCGTAG---------AC 4576

  scaffold314|s     119871 CAGTTTCTTAGCTTCAATCAGAGCTTCCACAGCTCTGCGAGCTTTGACGG 119920
                              v iiii vv  vv    v v   i?     vvi vi      vivv 
C rnd-1_family-       4575 CAGGTCTCCACGTTGTATCATATCTTTNACAGCGGCGAAAGCTTTCGATG 4526

  scaffold314|s     119921 CAGCATTGTCCCT---CTTGACAAGCCAATCTTC 119951
                                ?i v    --- v  i ---   i     
C rnd-1_family-       4525 CAGCANCGGCCCTGGACGTGGC---CCAGTCTTC 4495

Matrix = 20p43g.matrix
Kimura (with divCpGMod) = 21.44
Transitions / transversions = 1.04 (49/47)
Gap_init rate = 0.10 (50 / 519), avg. gap size = 1.12 (56 / 50)

24296 6.26 0.75 0.69 scaffold314|size569245 119495 122676 (439310) C rnd-1_family-410#Unknown (0) 3184 1 m_b1365s001i6 104644

  scaffold314|s     119495 GGGTATAGTTCATGTAAAAG-AACTTGAGCCCAATTCCACACCAGGTTTT 119543
                                i             i-                         ??  
C rnd-1_family-       3184 GGGTACAGTTCATGTAAAAACAACTTGAGCCCAATTCCACACCAGGNNTT 3135

  scaffold314|s     119544 GGAATGACACTGAGAAATATGATCTCGCAACCCATCGGCGGTGAACTCTG 119593
                                          ?                       v          
C rnd-1_family-       3134 GGAATGACACTGAGANATATGATCTCGCAACCCATCGGCCGTGAACTCTG 3085

  scaffold314|s     119594 TGCCATTGCATTCCATACCCTCAAGGATTGATTCCAAAGAAAACCTTTCT 119643
                                                         ?          ??       
C rnd-1_family-       3084 TGCCATTGCATTCCATACCCTCAAGGATTGNTTCCAAAGAANNCCTTTCT 3035

  scaffold314|s     119644 CGCCAAGTTTGGTTAAACTTAGCAAAGGGACAGTAACTCTTCGAGACATC 119693
                                     v         i           i  i              
C rnd-1_family-       3034 CGCCAAGTTTTGTTAAACTTGGCAAAGGGACAATAGCTCTTCGAGACATC 2985

  scaffold314|s     119694 CCTGGTGTCGAATGCAAAATACAATGGAAAACAGGATCTGAGATGCATGA 119743
                                       ?             v v      v vvv   iv i   
C rnd-1_family-       2984 CCTGGTGTCGAANGCAAAATACAATGCATAACAGGTTGGTAGACTCGTGA 2935

  scaffold314|s     119744 AGAATTCCGCATCATTTTTATCCAATTTGGTTTTCTCTGCCTTCTTTTGC 119793
                                     i    iv i      v                        
C rnd-1_family-       2934 AGAATTCCGCGTCATCGTCATCCAAGTTGGTTTTCTCTGCCTTCTTTTGC 2885

  scaffold314|s     119794 ATATAACTGGCAATACTGGAAACACTGTTGCCGTCAGAATCATAGCTCTT 119843
                                        i              i                     
C rnd-1_family-       2884 ATATAACTGGCAACACTGGAAACACTGTCGCCGTCAGAATCATAGCTCTT 2835

  scaffold314|s     119844 GTCCTTATCCTGGCAACTCGGTAATACCAGTTTCTTAGCTTCAATCAGAG 119893
                              v                                              
C rnd-1_family-       2834 GTCATTATCCTGGCAACTCGGTAATACCAGTTTCTTAGCTTCAATCAGAG 2785

  scaffold314|s     119894 CTTCCACAGCTCTGCGAGCTTTGACGGCAGCATTGTCCCTCTTGACAAGC 119943
                                                                             
C rnd-1_family-       2784 CTTCCACAGCTCTGCGAGCTTTGACGGCAGCATTGTCCCTCTTGACAAGC 2735

  scaffold314|s     119944 CAATCTTCATCCAGTACCATGTGACTTCTCAAATAACCCATGTTCATTGA 119993
                                                                             
C rnd-1_family-       2734 CAATCTTCATCCAGTACCATGTGACTTCTCAAATAACCCATGTTCATTGA 2685

  scaffold314|s     119994 AGGATACCATTGAGCAATGGATTCCAAGTACTCCTCTCTGGAAAATTTCG 120043
                                            i                                
C rnd-1_family-       2684 AGGATACCATTGAGCAACGGATTCCAAGTACTCCTCTCTGGAAAATTTCG 2635

  scaffold314|s     120044 GAAGTGTTGCAGGAGCACTGGGTGCTGCTGTTTGTGCGGCAGTTGGTGGG 120093
                                                             i       i       
C rnd-1_family-       2634 GAAGTGTTGCAGGAGCACTGGGTGCTGCTGTTTGCGCGGCAGCTGGTGGG 2585

  scaffold314|s     120094 CATGCAGCCTCTTCATGGGGGACTTCGGAGGGAGCACTGGGGGCGTCTGG 120143
                               ?                                             
C rnd-1_family-       2584 CATGNAGCCTCTTCATGGGGGACTTCGGAGGGAGCACTGGGGGCGTCTGG 2535

  scaffold314|s     120144 AGCTCTGGTAAATTTCGGAAGTGTTGCAGGAGCACTGGGTGCTGCAAGTT 120193
                                                                        ?i   
C rnd-1_family-       2534 AGCTCTGGTAAATTTCGGAAGTGTTGCAGGAGCACTGGGTGCTGCNGGTT 2485

  scaffold314|s     120194 GAGCGGCAGCTGGTGGGCATGCAGCCTCTTCATGGGGGACTTCGGAGGGA 120243
                                                                             
C rnd-1_family-       2484 GAGCGGCAGCTGGTGGGCATGCAGCCTCTTCATGGGGGACTTCGGAGGGA 2435

  scaffold314|s     120244 GCACTGGGGGCGTCTGGTGGGCAAGCTGGTTTCGAAGCCCCATGTGGATG 120293
                                                                           i 
C rnd-1_family-       2434 GCACTGGGGGCGTCTGGTGGGCAAGCTGGTTTCGAAGCCCCATGTGGACG 2385

  scaffold314|s     120294 ATCTGCAACAGAGATGACAGGCTCAGATTTCGAATTATCAACAACCTTAT 120343
                                                                             
C rnd-1_family-       2384 ATCTGCAACAGAGATGACAGGCTCAGATTTCGAATTATCAACAACCTTAT 2335

  scaffold314|s     120344 GCTCTGGGTCATCAGTGGAAAGAGTAAGATTATGCTCTGGAGTAGGGAAC 120393
                                          i                                  
C rnd-1_family-       2334 GCTCTGGGTCATCAGCGGAAAGAGTAAGATTATGCTCTGGAGTAGGGAAC 2285

  scaffold314|s     120394 AACAAGGTATCCATCTGTTGGCAGCTTTCATATTCCACTGATCCAAAGCG 120443
                                       ?    ?              i   ?             
C rnd-1_family-       2284 AACAAGGTATCCNTCTGNTGGCAGCTTTCATACTCCNCTGATCCAAAGCG 2235

  scaffold314|s     120444 GACGTAATGCAACATGCAGACCTTATCCCTTGCATCTGCTAACACCTCAT 120493
                                              i                  ?           
C rnd-1_family-       2234 GACGTAATGCAACATGCAGGCCTTATCCCTTGCATCTGNTAACACCTCAT 2185

  scaffold314|s     120494 TTTCCTCCACAACATCCACATCATGATCATCAAGTTTGTACCATTGTGAT 120543
                                      ?             i                    i   
C rnd-1_family-       2184 TTTCCTCCACANCATCCACATCATGGTCATCAAGTTTGTACCATTGCGAT 2135

  scaffold314|s     120544 GATGAAAAATTACAGAGGTATCCATAATAGTGAGCACCATTGGGGGCCAC 120593
                            v  v                   ?                         
C rnd-1_family-       2134 GTTGCAAAATTACAGAGGTATCCANAATAGTGAGCACCATTGGGGGCCAC 2085

  scaffold314|s     120594 GACGTCTGTTGCTTCCAACTCCTTGTTTCCCTCTTGGTGAGCCACGTCTT 120643
                                                                             
C rnd-1_family-       2084 GACGTCTGTTGCTTCCAACTCCTTGTTTCCCTCTTGGTGAGCCACGTCTT 2035

  scaffold314|s     120644 CTGTTGCTGCCAACTCTTTTTTAGATCCTTGTTTTCCACCTTTTTTTCGA 120693
                                            -                      -         
C rnd-1_family-       2034 CTGTTGCTGCCAACTCT-TTTTAGATCCTTGTTTTCCACC-TTTTTTCGA 1987

  scaffold314|s     120694 CCTTTATTCCCCTTCTTCTCTTTGTCTTCCTTTCCCGCCTCGTCTTTTTC 120743
                                          i       ?     v                    
C rnd-1_family-       1986 CCTTTATTCCCCTTCCTCTCTTTNTCTTCGTTTCCCGCCTCGTCTTTTTC 1937

  scaffold314|s     120744 CTCTCCCAGGTAAACTCCTCCTCGACCTTCATGAATGGAGATGAATCTGA 120793
                                                 i                         i 
C rnd-1_family-       1936 CTCTCCCAGGTAAACTCCTCCTTGACCTTCATGAATGGAGATGAATCTAA 1887

  scaffold314|s     120794 GCCTGTACTTGAGGACTTCATTGGGAGGTTGTTCTTCCGAGGATTGCAAT 120843
                                                                           ? 
C rnd-1_family-       1886 GCCTGTACTTGAGGACTTCATTGGGAGGTTGTTCTTCCGAGGATTGCANT 1837

  scaffold314|s     120844 TGATTCGTTTCAAAAACCTAACAGATATGATGTAATAAATGAGATGTGAT 120893
                           i            i                      v   v?       -
C rnd-1_family-       1836 CGATTCGTTTCAAGAACCTAACAGATATGATGTAATCAATTNGATGTGA- 1788

  scaffold314|s     120894 AATGCAACAAAATAGTTTGATTCCAAATTTCCAATGCAATCATTGCAATG 120943
                           i                       -   iv                    
C rnd-1_family-       1787 GATGCAACAAAATAGTTTGATTCC-AATCGCCAATGCAATCATTGCAATG 1739

  scaffold314|s     120944 TTCTTACCACGGGAAAGTCGAAGCTGTTATTAAGTTTGATTTCTGTGTAG 120993
                                     ?             ?  i   v      i  ??      ?
C rnd-1_family-       1738 TTCTTACCACNGGAAAGTCGAAGCNGTCATTTAGTTTGGTTNNTGTGTAN 1689

  scaffold314|s     120994 TTGCCATCAATTGGACGATTAATTATTCGATAGATCCCTATCACCAATAT 121043
                            i       i         ?                  ?           
C rnd-1_family-       1688 TCGCCATCAGTTGGACGATNAATTATTCGATAGATCCCNATCACCAATAT 1639

  scaffold314|s     121044 T-GGGGAAGACTATTGACAAAAACATATTCCCATGTGTTGGCCTTGACCG 121092
                            -            i   ivv   ?v          ?     ?      ?
C rnd-1_family-       1638 TGGGGGAAGACTATCGACGTCAACNGATTCCCATGTNTTGGCNTTGACCN 1589

  scaffold314|s     121093 AATTAGCCTCATCGGGTTTCCAGTCTGAAATGACTTCAGCATTAGCCTCG 121142
                           v  vii       v         i     i       i     ?      
C rnd-1_family-       1588 CATGGACCTCATCTGGTTTCCAGCCTGAAGTGACTTCGGCATTNGCCTCG 1539

  scaffold314|s     121143 GCCTTATCGAAATATTTCTCTCTCAAAGCTTTCAGGAGATCCCCTCTGTT 121192
                               i      i                      ?               
C rnd-1_family-       1538 GCCTCATCGAAGTATTTCTCTCTCAAAGCTTTCANGAGATCCCCTCTGTT 1489

  scaffold314|s     121193 GATTGACATGAAGAATAAATGAGGGATTGCATGGGGATAAAACTGTGGCA 121242
                              i   i  ? ?                  i                  
C rnd-1_family-       1488 GATCGACGTGNANAATAAATGAGGGATTGCACGGGGATAAAACTGTGGCA 1439

  scaffold314|s     121243 TGCAGGTGATGACTCACTTCTTTAGATCTTCTTCATTGATAAGAAGCCAG 121292
                                                       ?v?     i   vi     ?  
C rnd-1_family-       1438 TGCAGGTGATGACTCACTTCTTTAGATCNGNTTCATCGATTGGAAGCNAG 1389

  scaffold314|s     121293 CTTTGAATAAGGGATTCTTTACTTTCCCTAGGCTTGGCTTGGGAGTTGGT 121342
                                iii     v? i           v?      ?            v
C rnd-1_family-       1388 CTTTGGGCAAGGGTNTTTTTACTTTCCCGNGGCTTGNCTTGGGAGTTGGG 1339

  scaffold314|s     121343 TTCAACAATCTCGCGGTAAAATGTATTTATTTCAACCTTGTACAGGTGAG 121392
                              i               ?    ?? i    v          i      
C rnd-1_family-       1338 TTCGACAATCTCGCGGTAANATGTNNTCATTTGAACCTTGTACGGGTGAG 1289

  scaffold314|s     121393 AAACTTTGAGAATTTCAAAGTAATGGTTGAAGAGAATGGTCCAGCATTCA 121442
                                 i                    vi      ?  i           
C rnd-1_family-       1288 AAACTTCGAGAATTTCAAAGTAATGGTGAAAGAGANTGATCCAGCATTCA 1239

  scaffold314|s     121443 TCCATAGCCTCGTTTTGTGCTTGAGACAGATTAAGAACGTTACAAAGCCT 121492
                             v i vv          v  i                  i   i   ? 
C rnd-1_family-       1238 TCGACACACTCGTTTTGTTCTCGAGACAGATTAAGAACGTCACAGAGCNT 1189

  scaffold314|s     121493 TGCCATTTTAGTTTTCAAAGCCGTCCTTGTTGTTGACAAATGTGTCTTTT 121542
                           i     i  i                 i  i                   
C rnd-1_family-       1188 CGCCATCTTGGTTTTCAAAGCCGTCCTCGTCGTTGACAAATGTGTCTTTT 1139

  scaffold314|s     121543 TGTCTT-CAATAC-TTTTTTCATACTGGAGAGCAGTTGTTTCAGACACTT 121590
                           i     -      -                               ?   i
C rnd-1_family-       1138 CGTCTTGCAATACTTTTTTTCATACTGGAGAGCAGTTGTTTCAGANACTC 1089

  scaffold314|s     121591 AATACCTTCAAACAGTCTCGTAGGGGACTTCTTTTCCCCGGCGAAATCA- 121639
                             v    i i          i     -      ?  v? ??        -
C rnd-1_family-       1088 AAGACCTCCGAACAGTCTCGCAGGGG-CTTCTTNTCANCNNCGAAATCAT 1040

  scaffold314|s     121640 ---AT--GGCGTCAA---ATTTTTTTC-TGTCTGTCTTAGTTAGTTTGGC 121680
                           ---  --   - v  ---     ? i -?    ?i   ? ?         
C rnd-1_family-       1039 TTGATAAGGC-TGAAGGTATTTTNTCCANGTCTNCCTTNGNTAGTTTGGC 991

  scaffold314|s     121681 ATCGTTCAATCCATTTGTGAG-GGCGCTACCCAAAATGTTATCTGTACGA 121729
                                       ?        -     ?         i ?     i    
C rnd-1_family-        990 ATCGTTCAATCCNTTTGTGAGNGGCGCNACCCAAAATATNATCTGCACGA 941

  scaffold314|s     121730 GCGTTGTGAGGTAGCAGGTGTTTCCAAGGTTTGGTATCCCGGGCGGCATG 121779
                            v  ?                                             
C rnd-1_family-        940 GGGTNGTGAGGTAGCAGGTGTTTCCAAGGTTTGGTATCCCGGGCGGCATG 891

  scaffold314|s     121780 ATGGCAGTGGATGAAACCGTGGATGGTGAGGGAAGAGTTGAGACCCTAGG 121829
                                                                             
C rnd-1_family-        890 ATGGCAGTGGATGAAACCGTGGATGGTGAGGGAAGAGTTGAGACCCTAGG 841

  scaffold314|s     121830 CTGGACTGCCGGAGGGATGGCAGAAGGTGAACTTCCTGGTTCAATAGATG 121879
                                                        v ?        v ivi  ?? 
C rnd-1_family-        840 CTGGACTGCCGGAGGGATGGCAGAAGGTGCANTTCCTGGTGCGCCAGNNG 791

  scaffold314|s     121880 AACTCTTCACCTTGACATACCACAGTTCAATAATTTTATATCCCCTTGCA 121929
                               ?ii                     vii   i?  ?    v      
C rnd-1_family-        790 AACTNCCCACCTTGACATACCACAGTTCCGCAATCNTANATCCGCTTGCA 741

  scaffold314|s     121930 TATTGGGACATTGGAACATTTGGCTTGACCAGTTGAATCCTTTTTGGTGG 121979
                                          v i ii ? i     i      i      i     
C rnd-1_family-        740 TATTGGGACATTGGATCGTCCGNCCTGACCGGTTGAACCCTTTTCGGTGG 691

  scaffold314|s     121980 GCGGTTCATTCCGTCATAGATGACATGATTCCCATGTGGATTTTTGGCGT 122029
                           i i --                  i   ?i   ?i               
C rnd-1_family-        690 ACAG--CATTCCGTCATAGATGACGTGANCCCCNCGTGGATTTTTGGCGT 643

  scaffold314|s     122030 CCACACTAATTGCTCTGAAATG-CGATCCATCGTGCAGAAGAACACCAGC 122078
                              ?   ?   v    iv    -        ii       vi    i   
C rnd-1_family-        642 CCANACTNATTCCTCTATAATGCCGATCCATTATGCAGAATGACACTAGC 593

  scaffold314|s     122079 AAGGGAGTATTGA-ATGTCCGGGGGCACTACCACTTGCTTTGTAATTTTA 122127
                                     i  -i    i     v ?i v           ?i  v ii
C rnd-1_family-        592 AAGGGAGTATCGACGTGTCTGGGGGAANCAGCACTTGCTTTGNGATGTCG 543

  scaffold314|s     122128 TCAATTGTTTGGAAGCTATGAAATTGGTTTGCGTTTGGA--GCATCAAAT 122175
                               vv      i  vi v viv   ---  i   v   --   i  ??v
C rnd-1_family-        542 TCAAGGGTTTGGGAGACAAGTGCTTG---TGTGTTGGGAATGCACCANNG 496

  scaffold314|s     122176 ACTGTCATCACCCAAGG--AAATGACGAAAAGGAAGCCACTACACTTGTC 122223
                            i               --      -             - i i      
C rnd-1_family-        495 ATTGTCATCACCCAAGGACAAATGA-GAAAAGGAAGCCA-TGCGCTTGTC 448

  scaffold314|s     122224 TTTCTCGTCCCTTGTTCTGGGCAGAAATCATATTCTGCATCACCACATGC 122273
                            v         ? v   i  i  ??                    -    
C rnd-1_family-        447 TGTCTCGTCCCNTTTTCCGGACANNAATCATATTCTGCATCACCA-ATGC 399

  scaffold314|s     122274 TGCTTGACCTGTGAGCGTCGCGTCGGAATCGTCTTGTATGACAAAGGGAG 122323
                                 ---          v              i-i     -    ?  
C rnd-1_family-        398 TGCTTG---TGTGAGCGTCCCGTCGGAATCGTCTC-CATGAC-AAGGNAG 354

  scaffold314|s     122324 CTTTCCGTTTCTTGCATGGTCTTTCATCCATTCCAAGATGGTGGAAAATT 122373
                                 v     v          ?            iv v    --    
C rnd-1_family-        353 CTTTCCCTTTCTGGCATGGTCTTNCATCCATTCCAAACTCGTGG--AATT 306

  scaffold314|s     122374 GACTGTTGGATTGTTAAATCTTTAACGTAACCGATGTGTAGGAATTG--C 122421
                            ?  v     i             ?     i   i         ?  -- 
C rnd-1_family-        305 GNCTCTTGGACTGTTAAATCTTTANCGTAATCGACGTGTAGGAANTGATC 256

  scaffold314|s     122422 CTT-TTTGGCTGACTATAGCGTTGTGATTCGGCTTCAAAGTATTTGTGAA 122470
                              -    ?              v                  v i     
C rnd-1_family-        255 CTTCTTTGNCTGACTATAGCGTTTTGATTCGGCTTCAAAGTAATCGTGAA 206

  scaffold314|s     122471 GGGTGCAATTCTCTCCCATCTTGGAACAGGCTCCCCAAATCAACTGCCTC 122520
                              -                                              
C rnd-1_family-        205 GGG-GCAATTCTCTCCCATCTTGGAACAGGCTCCCCAAATCAACTGCCTC 157

  scaffold314|s     122521 ACGCCATGCGACGAAAATAATACTGGAAATGGCCTATAATCCAACACATT 122570
                                       ?        ?                         i  
C rnd-1_family-        156 ACGCCATGCGACNAAAATAATNCTGGAAATGGCCTATAATCCAACACGTT 107

  scaffold314|s     122571 TCCCATACAACTCCATTTTTCCATGTTCCCATTCCTTACGACACTATTTC 122620
                               ?i                i        ?             ?    
C rnd-1_family-        106 TCCCNCACAACTCCATTTTTCCGTGTTCCCANTCCTTACGACACTNTTTC 57

  scaffold314|s     122621 GTAGTGCTTGGCCTGCAAGATGGTCATGGAAGATTCTTTCTGAAAGCACA 122670
                                                           ??i  ?     v      
C rnd-1_family-         56 GTAGTGCTTGGCCTGCAAGATGGTCATGGAAGNNCCTNTCTGACAGCACA 7

  scaffold314|s     122671 TCATGG 122676
                                 
C rnd-1_family-          6 TCATGG 1

Matrix = 20p43g.matrix
Kimura (with divCpGMod) = 5.32
Transitions / transversions = 1.79 (127/71)
Gap_init rate = 0.01 (38 / 3181), avg. gap size = 1.21 (46 / 38)

3905 17.20 4.23 8.43 scaffold314|size569245 121862 122972 (439014) C rnd-1_family-260#Unknown (2997) 2365 1298 m_b1365s001i7 104644

  scaffold314|s     121862 TTCCTGGTTCAATAGATGAACTCTTCACCTTGACATACCACAGTTCAATA 121911
                                   v ivi  ?v     ?ii                     vii 
C rnd-1_family-       2365 TTCCTGGTGCGCCAGNGGAACTNCCCACCTTGACATACCACAGTTCCGCA 2316

  scaffold314|s     121912 ATTTTATATCCCCTTGCATATTGGGACATTGGAACATTTGGCTTGACCAG 121961
                             i?  ?    v vi       ?   iv? v       i i       i 
C rnd-1_family-       2315 ATCNTANATCCGCGCGCATATTNGGATCNTCGAACATTCGACTTGACCGG 2266

  scaffold314|s     121962 TTGAATCCTTTTTG--GTGGGCGGTTCATTCCGTCATAGATGACATGATT 122009
                                i      i --  ? vvi --                  i   ?i
C rnd-1_family-       2265 TTGAACCCTTTTCGCCGTNGCAAG--CATTCCGTCATAGATGACGTGANC 2218

  scaffold314|s     122010 CCCATGTGGATTTTTGGCGTCCACACTAATTGCTCTGAAATG----CGAT 122055
                              ?i                  ?   ?   v    iv    ----    
C rnd-1_family-       2217 CCCNCGTGGATTTTTGGCGTCCANACTNATTCCTCTATAATGACCTCGAT 2168

  scaffold314|s     122056 --CCATCGTGCAGAAGAACACCAGCAAGGGAGTATTGAATGTCCGGGGGC 122103
                           --  iiii       vi    i             vivi ?  i     v
C rnd-1_family-       2167 GTCCGCTATGCAGAATGACACTAGCAAGGGAGTATGACGTNTCTGGGGGA 2118

  scaffold314|s     122104 ACTACCACTTGCTT-TGTAATTTTATCAATTGT-TTGGAAGCTATGAAAT 122151
                            ?i v  ??  i  -  v?  v i   ? vv  -   -----    --- 
C rnd-1_family-       2117 ANCAGCANNTGTTTGTGGNATGTCATCNAGGGTGTTG-----TATG---T 2076

  scaffold314|s     122152 TGGTTTGCGTTTGGAGCATCAAATACTGTCATCACCCAAGGA--AATGAC 122199
                              ----- vv  v v  vi    ---               --     v
C rnd-1_family-       2075 TGG-----GAATGTACCAGTAAAT---GTCATCACCCAAGGACAAATGAA 2034

  scaffold314|s     122200 GAAAAGGAAGCCACTACACTTGTCTTTCTCGTCCCTTGTTCTGGGCAGAA 122249
                           iv  ii i v  i  v ---     v         v v   i  i  ?i 
C rnd-1_family-       2033 ATAAGAGGACCCGCTTC---TGTCTGTCTCGTCCCATTTTCCGGACANGA 1987

  scaffold314|s     122250 ATCATATTC-TGCATCACCACATGCTGCTTGACCTGTGAGCGTCGCGTCG 122298
                                    -  ?     i------  ?v iv   -i  vvi i  i  -
C rnd-1_family-       1986 ATCATATTCCTGNATCACT------TGNGTATCCT-CGACGATTGCATC- 1945

  scaffold314|s     122299 GAATCGTCTTGTATGACAAAGGGAGCTTTCCGTTTCTTGCATGGTCTTTC 122348
                           --   ------i    v ?  ------i  --     v       vivvv
C rnd-1_family-       1944 --ATC------CATGAAANAG------CTC--TTTCTGGCATGGTACAGG 1911

  scaffold314|s     122349 ATCCATTCCAAGATGGTGGAAAATTGACTGTTGGATTGTTAAATC--TTT 122396
                            i i i     iv v   ----   i   v i----    i    --   
C rnd-1_family-       1910 ACCTACTCCAAACTCGTG----ATTAACTCTC----TGTTGAATCGATTT 1869

  scaffold314|s     122397 AACGTAACCGATGTGTAGGAATTG---CCTT-TTTGGCT---------GA 122433
                            v  v  ivv   ---     v  ---    -    v  ---------? 
C rnd-1_family-       1868 ATCGGAATGCATG---AGGAAATGGATCCTTCTTTGCCTCGAGCAACGNA 1822

  scaffold314|s     122434 CTATAGCGTTGTGATTCGGCTTCAAAGTATTTGTGAAGGGTGCAATTCTC 122483
                             v v -i  v        ?         v i   i?i  v         
C rnd-1_family-       1821 CTTTCG-ATTTTGATTCGGNTTCAAAGTAATCGTGGNAGGGGCAATTCTC 1773

  scaffold314|s     122484 TCCCATCTTGGAACAGGCTCCCCAAATCAAC---TGCCTCACGCCATGCG 122530
                                      ?    ?        i     ---      ----   ?  
C rnd-1_family-       1772 TCCCATCTTGGNACAGNCTCCCCAAGTCAACGGATGCCTC----CATNCG 1727

  scaffold314|s     122531 ACGAAAATAATAC-TGGAAATGGCCTATAATCCAACACATTTCCCATACA 122579
                              vi        -i  i               ?v          i?   
C rnd-1_family-       1726 ACGTGAATAATACGCGGGAATGGCCTATAATCCNTCACATTTCCCGNACA 1677

  scaffold314|s     122580 ACTCCATTTTTCCATGTTCCCATTCCTTACGACACTATTTCGTAGTGCTT 122629
                                 ?i    i?           ivvv i   -- i  ii -------
C rnd-1_family-       1676 ACTCCANCTTTCTNTGTTCCCATTCTGATCAACA--ACTTTAT------- 1636

  scaffold314|s     122630 GGCCTGCAAGATGGTCATGGAAGATTCTTTCTGAAAGCACATCATGGCGG 122679
                           ---------  -   - iv  ----i  i   iv         i      
C rnd-1_family-       1635 ---------GA-GGT-ACTGA----CCTCTCTACAAGCACATCGTGGCGG 1601

  scaffold314|s     122680 GCTCTATCAAACTCTCCTTTCCC-GATGCAATTCAGGGTGTCCACGAGGA 122728
                              i    i  ?        i  -                    v     
C rnd-1_family-       1600 GCTTTATCGAANTCTCCTTTTCCTGATGCAATTCAGGGTGTCCAGGAGGA 1551

  scaffold314|s     122729 GTGAATCCTTCTCCACAACAGAACGGGG-AAGAAAGCCCCTAATCCAAAC 122777
                                           i      i    -  vi     i  i       v
C rnd-1_family-       1550 GTGAATCCTTCTCCACGACAGAATGGGGGAACGAAGCCTCTGATCCAAAG 1501

  scaffold314|s     122778 CAAGAAGATCAGCTGAAGGTTGGTGTCCAAAGGGCAAGTGTTTGTTACTT 122827
                           v          v               v v             ? ?    
C rnd-1_family-       1500 GAAGAAGATCATCTGAAGGTTGGTGTCGATAGGGCAAGTGTTTNTNACTT 1451

  scaffold314|s     122828 GGTAT-TG-GATATTGGAGTTGGGAGGCTTGTATCTATATGACCATTGGA 122875
                                -  -                           i  v       v  
C rnd-1_family-       1450 GGTATATGTGATATTGGAGTTGGGAGGCTTGTATCTGTAGGACCATTCGA 1401

  scaffold314|s     122876 TTGCCGGCAGTTGTAATAGGGCA---GTCATGGA--C---AGATCCTAAC 122917
                            ?      ?   vv i  v ?  ---  v     -- --- i  vv  i 
C rnd-1_family-       1400 TNGCCGGCNGTTCGAGTACGNCAAGGGTAATGGAGGCCTAAAATAATAGC 1351

  scaffold314|s     122918 GAGAAGAGAGATATGTGTGTTTGAGAAACACTAAATCATTC---AAAAAC 122964
                            ?i       ----    -          i        vi ---      
C rnd-1_family-       1350 GNAAAGAGAG----GTGT-TTTGAGAAACGCTAAATCAGCCGATAAAAAC 1306

  scaffold314|s     122965 AAAAGAAA 122972
                            ? i i  
C rnd-1_family-       1305 ANAGGGAA 1298

Matrix = 20p43g.matrix
Kimura (with divCpGMod) = 17.94
Transitions / transversions = 1.19 (95/80)
Gap_init rate = 0.10 (111 / 1110), avg. gap size = 1.23 (137 / 111)

7608 6.23 0.88 1.47 scaffold314|size569245 122156 123181 (438805) C rnd-1_family-484#Unknown (0) 1880 861 m_b1365s001i8 104644

  scaffold314|s     122156 TTGCGTTTGGAGCATCAAATACTGTCATCACCCAAGGAAATGACGAAA-A 122204
                                         i  v   i                v -       - 
C rnd-1_family-       1880 TTGCGTTTGGAGCACCATATATTGTCATCACCCAAGGACA-GACGAAATA 1832

  scaffold314|s     122205 GGAAGCCACTACACTTGTCTTTCTCGTCCCTTGTTCTGGGCAGAAATCAT 122254
                                 -   i i       v         ? v   i  i  ??      
C rnd-1_family-       1831 GGAAGC-ACTGCGCTTGTCTGTCTCGTCCCNTTTTCCGGACANNAATCAT 1783

  scaffold314|s     122255 ATTCTGCATCACCACATGCTGCTTGACCTGTGAGCGTCGCGTCGGAATCG 122304
                                          -                i     -           
C rnd-1_family-       1782 ATTCTGCATCACCAC-TGCTGCTTGACCTGTGGGCGTC-CGTCGGAATCG 1735

  scaffold314|s     122305 TCTTGTATGACAAAGGGAGCTTTCCGTTTCTTGCATGGTCTTTCATCCAT 122354
                              i---iii   --v         v     v          ?       
C rnd-1_family-       1734 TCTC---CAGCAA--TGAGCTTTCCCTTTCTGGCATGGTCTTNCATCCAT 1690

  scaffold314|s     122355 TCCAAGATGGTGGAAAATTGACTGTTGGATTGTTAAATC-TTTAACGTAA 122403
                                iv v      --      v     i         -    ?     
C rnd-1_family-       1689 TCCAAACTCGTGGAA--TTGACTCTTGGACTGTTAAATCGTTTANCGTAA 1642

  scaffold314|s     122404 CCGATGTGTAGGAATTG---CCTTTTTGGCTGACTATAGCGTTGTGATTC 122450
                           i   i         v  ---                       v      
C rnd-1_family-       1641 TCGACGTGTAGGAAATGGATCCTTTTTGGCTGACTATAGCGTTTTGATTC 1592

  scaffold314|s     122451 GGCTTCAAAGTATTTGTGAAGGGTGCAATTCTCTCCCATCTTGGAACAGG 122500
                                       ? i   i?i  v                         ?
C rnd-1_family-       1591 GGCTTCAAAGTANTCGTGGNAGGGGCAATTCTCTCCCATCTTGGAACAGN 1542

  scaffold314|s     122501 CTCCCCAAATCAAC---TGCCTCACGCCATGCGACGAAAATAATACTGGA 122547
                                   i     ---             ?     ?             
C rnd-1_family-       1541 CTCCCCAAGTCAACGGATGCCTCACGCCATNCGACGNAAATAATACTGGA 1492

  scaffold314|s     122548 AATGGCCTATAATCCAACACATTTCCCATACAACTCCATTTTTCCATGTT 122597
                                          ?v   i      i?         ?i    i?    
C rnd-1_family-       1491 AATGGCCTATAATCCNTCACGTTTCCCGNACAACTCCANCTTTCTNTGTT 1442

  scaffold314|s     122598 CCCATTCCTTACGACACTATTTCGTAGTGCTTGGCCTGCAAGATGGTCAT 122647
                                             ?                   -          i
C rnd-1_family-       1441 CCCATTCCTTACGACACTNTTTCGTAGTGCTTGGCCTG-AAGATGGTCAC 1393

  scaffold314|s     122648 GGAAGATTCTTTCTGAAAGCACATCATGGCGGGCTCTATCAAACTCTCCT 122697
                           v    --i  i     ?                  i    i  ?      
C rnd-1_family-       1392 TGAAG--CCTCTCTGANAGCACATCATGGCGGGCTTTATCGAANTCTCCT 1345

  scaffold314|s     122698 TTCCCGATGCAATTCAGGGTGTCCACGAGGAGTGAATCCTTCTCCACAAC 122747
                               i                    v                     i  
C rnd-1_family-       1344 TTCCTGATGCAATTCAGGGTGTCCAGGAGGAGTGAATCCTTCTCCACGAC 1295

  scaffold314|s     122748 AGAACGGGGAAGAAAGCCCCTAATCCAAACCAAGAAGATCAGCTGAAGGT 122797
                                      vi     i  i       vv          v        
C rnd-1_family-       1294 AGAACGGGGAACGAAGCCTCTGATCCAAAGGAAGAAGATCATCTGAAGGT 1245

  scaffold314|s     122798 TGGTGTCCAAAGGGCAAGTGTTTGTTACTTGGTATTG-GATATTGGAGTT 122846
                                  v v             ?             -            
C rnd-1_family-       1244 TGGTGTCGATAGGGCAAGTGTTTNTTACTTGGTATTGTGATATTGGAGTT 1195

  scaffold314|s     122847 GGGAGGCTTGTATCTATATGACCATTGGATTGCCGGCAGTTGTAATAGGG 122896
                                        ? i  v       v          ?   vv i     
C rnd-1_family-       1194 GGGAGGCTTGTATNTGTAGGACCATTCGATTGCCGGCNGTTCGAGTAGGG 1145

  scaffold314|s     122897 CAGTCATGGACAGATCCTAACGAGAAGAGAGATATGTGTGTTTGAGAAAC 122946
                               v                                             
C rnd-1_family-       1144 CAGTAATGGACAGATCCTAACGAGAAGAGAGATATGTGTGTTTGAGAAAC 1095

  scaffold314|s     122947 ACTAAATCATTCAAAAACAAAAGAAACTGATTTTTCTTACAGAAGGAGGA 122996
                           i         ?                                       
C rnd-1_family-       1094 GCTAAATCATNCAAAAACAAAAGAAACTGATTTTTCTTACAGAAGGAGGA 1045

  scaffold314|s     122997 TTTGATTCAACAGCTTTACTTGCAGTCGCTGAGCTTATTGAGGATGGCAT 123046
                                                                             
C rnd-1_family-       1044 TTTGATTCAACAGCTTTACTTGCAGTCGCTGAGCTTATTGAGGATGGCAT 995

  scaffold314|s     123047 GGCCTTCTCGGGGGGCATTATTTTCTCAGGAGTAAGGTCTGGCGAGCTGG 123096
                                                                             
C rnd-1_family-        994 GGCCTTCTCGGGGGGCATTATTTTCTCAGGAGTAAGGTCTGGCGAGCTGG 945

  scaffold314|s     123097 GTAATGGCGATTGTGTGGGAGATTCTATAATTGTTCTTCTCTTTCTGGCT 123146
                                        ?                                    
C rnd-1_family-        944 GTAATGGCGATTGNGTGGGAGATTCTATAATTGTTCTTCTCTTTCTGGCT 895

  scaffold314|s     123147 TCAAGCTGAGCTTTTTTTTTCAGAGCATCAAGCCT 123181
                                          -                   
C rnd-1_family-        894 TCAAGCTGAGCTTTT-TTTTCAGAGCATCAAGCCT 861

Matrix = 20p43g.matrix
Kimura (with divCpGMod) = 5.68
Transitions / transversions = 1.33 (36/27)
Gap_init rate = 0.02 (20 / 1025), avg. gap size = 1.20 (24 / 20)

4449 15.03 4.97 1.53 scaffold314|size569245 123064 124009 (437977) C rnd-1_family-260#Unknown (4225) 1137 160 m_b1365s001i9 104644

  scaffold314|s     123064 TTATTTTCTCAGGA----GTAAGGTCTGG-CGAGCTGGGTAAT-GGCGAT 123107
                            i  i    ii   ----   iiv     -i  --    vi v-  v   
C rnd-1_family-       1137 TCATCTTCTTGGGAAAAAGTAGACTCTGGATGA--TGGGAGAGAGGAGAT 1090

  scaffold314|s     123108 TGTGTGGGAGATTCTATAATTGTTCTTCTCTTTCTGGCTTCAAGCTGAGC 123157
                             v     v     v  i   i       i  i  v?v  i     vvv 
C rnd-1_family-       1089 TGAGTGGGCGATTCAATGATTATTCTTCTTTTCCTCNGTTTAAGCTCCTC 1040

  scaffold314|s     123158 TTTTTTTTTCAGAGCATCAAGCCTTTCTAATTCTTCTTTCTGACGTT--T 123205
                             vi      vvv  vv   v      vivi i   i    --  v -- 
C rnd-1_family-       1039 TTGCTTTTTCTCTGCCGCAACCCTTTCAGCCTTTTCCTTCT--CGATAAT 992

  scaffold314|s     123206 CCGCTTCTCCTCATC------CTTCTTCTTCATCTCTTTCAGTTTTCGTT 123249
                                   vv   v ------ i    -     -   v  ivi      -
C rnd-1_family-        991 CCGCTTCTGATCAGCAGTAAGCCTCTT-TTCAT-TCTGTCGCCTTTCGT- 945

  scaffold314|s     123250 CTTCTTGCAGTTCCTGCATGACTTGTCTCA-CC--TCGAGCGGTGTCTTG 123296
                            v   --- v  i  vv  v - v i vv -  -- i iv --  v  v 
C rnd-1_family-        944 CATCT---ATTTTCTTAATTA-TAGCCAAAGCCATTTGGTC--TGGCTGG 901

  scaffold314|s     123297 TTTATTATCGGCCAAAGGGCCTTCCAAGATTCCTTATCAAATAATAGTGG 123346
                            vv iv   vv   iviv ii i    ? i?   i       i?      
C rnd-1_family-        900 TGAACAATCTCCCAGTATGTTTCCCAANACNCCTCATCAAATGNTAGTGG 851

  scaffold314|s     123347 AACAGTGGGGAAACAGGCAAAACTTTCGAC-AGTAATATTCCAGTCTTCA 123395
                                       ? ? v        ?    -      ? i         ?
C rnd-1_family-        850 AACAGTGGGGAANCNGCCAAAACTTNCGACTAGTAATNTCCCAGTCTTCN 801

  scaffold314|s     123396 ACTTTTTTCACTGAAAGCCCCTTTTCTCTCAGCTTTGCGGTGACATCTG- 123444
                             ? v?     ?           vi       ?  ?  ?  v i     -
C rnd-1_family-        800 ACNTGNTTCACNGAAAGCCCCTTGCCTCTCAGNTTNGCNGTTATATCTGA 751

  scaffold314|s     123445 ---TAAAAAAAACATCAGTAAAA-AGTACG----AGTGCAAGCAGGCTGA 123486
                           --- iv  v     i  v  ii - v    ----  i             
C rnd-1_family-        750 ATATGTAACAAACACCATTAGGACACTACGTCATAGCGCAAGCAGGCTGA 701

  scaffold314|s     123487 AGAGAAATACAATCTTACCCTGATACATA--CTAAGGCAAACGCCTGATA 123534
                             ?  i  i      i  i         ?--  ? --             
C rnd-1_family-        700 AGNGAGATGCAATCTCACTCTGATACATNGTCTNA--CAAACGCCTGATA 653

  scaffold314|s     123535 TTGGGTTCAGGAAAACATCATTAAAATTGCTGAATCTCCACCTATCGAAA 123584
                                             iv  i   v     v  ??      ?     v
C rnd-1_family-        652 TTGGGTTCAGGAAAACATTCTTGAAAGTGCTGTATNNCCACCTNTCGAAC 603

  scaffold314|s     123585 GCAACCTTAAACTTTGATTTGAAGCTAGACTTTTGGGACCTTTTGACACC 123634
                           i vivivi    i   ?i       ?           v   ?       ?
C rnd-1_family-        602 ACCGATGCAAACCTTGNCTTGAAGCNAGACTTTTGGGCCCTNTTGACACN 553

  scaffold314|s     123635 TTTGAAGTCGTCAAGGCTAACTCCGGTAAAACC-AA-----GGTCGTGTA 123678
                           ?     i     ?     i        i? ?  -  -----        i
C rnd-1_family-        552 NTTGAAATCGTCNAGGCTGACTCCGGTGNANCCTAACTTGTGGTCGTGTG 503

  scaffold314|s     123679 CTCTAGTGGCGTCAACCGAGGGATCT-ATTTGATCCCTTGTGTCATTGAA 123727
                               ?     ?       ??      - ii          i   i     
C rnd-1_family-        502 CTCTNGTGGCNTCAACCGNNGGATCTGACCTGATCCCTTGCGTCGTTGAA 453

  scaffold314|s     123728 TCTTTTTCCAGTGTCGATGTGATCATGCATCCGGACGAGAATAGTTGTCA 123777
                              i     ?            ??           v              
C rnd-1_family-        452 TCTCTTTCCNGTGTCGATGTGANNATGCATCCGGAGGAGAATAGTTGTCA 403

  scaffold314|s     123778 TGGACTTATCTTCCTCTGACAGAGTTCCA-CCGCTTGAATCCATTTTTTC 123826
                                          v?            - v  v    ?  ?   i   
C rnd-1_family-        402 TGGACTTATCTTCCTGNGACAGAGTTCCAGCGGCATGAANCCNTTTCTTC 353

  scaffold314|s     123827 CAACCAAAGGACATATAACCATGATAGTGTATTCACATGACGAAGTAGTA 123876
                              ?  ?i                     ?      ?            ?
C rnd-1_family-        352 CAANCANGGGACATATAACCATGATAGTGNATTCACNTGACGAAGTAGTN 303

  scaffold314|s     123877 GGCTAACT---CTGAA-ACATAAGTTAGAAATCTGGTCGAAAGCCTCCTT 123922
                           ?       ---     - v  i   i              i       ii
C rnd-1_family-        302 NGCTAACTTTGCTGAAGAAATGAGTCAGAAATCTGGTCGAGAGCCTCCCC 253

  scaffold314|s     123923 AGA--AGCT---CCACGTTTAAGAGTTTCACAAGTTCGATCAGGATCAAA 123967
                              --    ---  i                i       ?          
C rnd-1_family-        252 AGATTAGCTTTCCCGCGTTTAAGAGTTTCACGAGTTCGANCAGGATCAAA 203

  scaffold314|s     123968 GTTACGCACTGGATCAAAAATATTGCTATTG-GGGAATGGCCT 124009
                                   ?      i           v   -           
C rnd-1_family-        202 GTTACGCANTGGATCGAAAATATTGCTCTTGAGGGAATGGCCT 160

Matrix = 20p43g.matrix
Kimura (with divCpGMod) = 16.83
Transitions / transversions = 1.09 (73/67)
Gap_init rate = 0.04 (37 / 945), avg. gap size = 1.68 (62 / 37)

6545 4.53 2.86 0.00 scaffold314|size569245 123253 124091 (437895) C rnd-1_family-484#Unknown (1017) 863 1 m_b1365s001i10 104644

  scaffold314|s     123253 CTTGCAGTTCCTGCATGACTTGTCTCACCTCGAGCGGTGTCTTGTTTATT 123302
                            i       i                                        
C rnd-1_family-        863 CCTGCAGTTTCTGCATGACTTGTCTCACCTCGAGCGGTGTCTTGTTTATT 814

  scaffold314|s     123303 ATCGGCCAAAGGGCCTTCCAAGATTCCTTATCAAATAATAGTGGAACAGT 123352
                                           i    ? i?   i       i?            
C rnd-1_family-        813 ATCGGCCAAAGGGCCTCCCAANACNCCTCATCAAATGNTAGTGGAACAGT 764

  scaffold314|s     123353 GGGGAAACAGGCAAAACTTTCGAC-AGTAATATTCCAGTCTTCAACTTTT 123401
                                   ?          ??   -                  ?    v?
C rnd-1_family-        763 GGGGAAACNGGCAAAACTTNNGACTAGTAATATTCCAGTCTTCNACTTGN 714

  scaffold314|s     123402 TTCACTGAAAGCCCCTTTTCTCTCAGCTTTGCGGTGACATCTGTA----- 123446
                                ?           vi       ?  ?  ?  v i     ? -----
C rnd-1_family-        713 TTCACNGAAAGCCCCTTGCCTCTCAGNTTNGCNGTTATATCTGNATATGT 664

  scaffold314|s     123447 -----AAAAAAACATCAGTAAAAAGTACG----AGTGCAAGCAGGCTGAA 123487
                           -----      i                 ----  i              
C rnd-1_family-        663 GTAACAAAAAAGCATCAGTAAAAAGTACGTCATAGCGCAAGCAGGCTGAA 614

  scaffold314|s     123488 GAGAAATACAATCTTACCCTGATACATA--CTAAGGCAAACGCCTGATAT 123535
                            ?     i         i         ?--  ?                 
C rnd-1_family-        613 GNGAAATGCAATCTTACTCTGATACATNGTCTNAGGCAAACGCCTGATAT 564

  scaffold314|s     123536 TGGGTTCAGGAAAACATCATTAAAATTGCTGAATCTCCACCTATCGAAAG 123585
                                            iv  i   ?     v  ??      ?       
C rnd-1_family-        563 TGGGTTCAGGAAAACATTCTTGAAANTGCTGTATNNCCACCTNTCGAAAG 514

  scaffold314|s     123586 CAACCTTAAACTTTGATTTGAAGCTAGACTTTTGGGACCTTTTGACACCT 123635
                            v    i    i   ?i       ?           v   ?       ??
C rnd-1_family-        513 CCACCTCAAACCTTGNCTTGAAGCNAGACTTTTGGGCCCTNTTGACACNN 464

  scaffold314|s     123636 TTGAAGTCGTCAAGGCTAACTCCGGTAAAACC-AA-----GGTCGTGTAC 123679
                                i     ?     i        i? ?  -  -----        i 
C rnd-1_family-        463 TTGAAATCGTCNAGGCTGACTCCGGTGNANCCTAACTTGTGGTCGTGTGC 414

  scaffold314|s     123680 TCTAGTGGCGTCAACCGAGGGATCT-ATTTGATCCCTTGTGTCATTGAAT 123728
                              ?     ?       ??      -  i          i   i      
C rnd-1_family-        413 TCTNGTGGCNTCAACCGNNGGATCTGATCTGATCCCTTGCGTCGTTGAAT 364

  scaffold314|s     123729 CTTTTTCCAGTGTCGATGTGATCATGCATCCGGACGAGAATAGTTGTCAT 123778
                             i     ?            ??           v               
C rnd-1_family-        363 CTCTTTCCNGTGTCGATGTGANNATGCATCCGGAGGAGAATAGTTGTCAT 314

  scaffold314|s     123779 GGACTTATCTTCCTCTGACAGAGTTCCACCGCTTGAATCCATTTTTTCCA 123828
                                         ??                                  
C rnd-1_family-        313 GGACTTATCTTCCTNNGACAGAGTTCCACCGCTTGAATCCATTTTTTCCA 264

  scaffold314|s     123829 ACCAAAGGACATATAACCATGATAGTGTATTCACATGACGAAGTAGTAGG 123878
                               ?i                     ?      ?     i      ?? 
C rnd-1_family-        263 ACCANGGGACATATAACCATGATAGTGNATTCACNTGACGGAGTAGTNNG 214

  scaffold314|s     123879 CTAACTCTGAAACATAAGTTAGAAATCTGGTCGAAAGCCTCCTTAGAAGC 123928
                                                                             
C rnd-1_family-        213 CTAACTCTGAAACATAAGTTAGAAATCTGGTCGAAAGCCTCCTTAGAAGC 164

  scaffold314|s     123929 TCCACGTTTAAGAGTTTCACAAGTTCGATCAGGATCAAAGTTACGCACTG 123978
                                                                             
C rnd-1_family-        163 TCCACGTTTAAGAGTTTCACAAGTTCGATCAGGATCAAAGTTACGCACTG 114

  scaffold314|s     123979 GATCAAAAATATTGCTATTGGGGAATGGCCTCCACGGGAGTATGCTGCTC 124028
                               i           v                            i    
C rnd-1_family-        113 GATCGAAAATATTGCTCTTGGGGAATGGCCTCCACGGGAGTATGCCGCTC 64

  scaffold314|s     124029 TGTAAACTTACATCCATTGTGATTCGGGCGGTGGACGACGGAAGTGAATT 124078
                                                                             
C rnd-1_family-         63 TGTAAACTTACATCCATTGTGATTCGGGCGGTGGACGACGGAAGTGAATT 14

  scaffold314|s     124079 GGAGGTAGCAGGG 124091
                                        
C rnd-1_family-         13 GGAGGTAGCAGGG 1

Matrix = 20p43g.matrix
Kimura (with divCpGMod) = 4.35
Transitions / transversions = 3.22 (29/9)
Gap_init rate = 0.01 (8 / 838), avg. gap size = 3.00 (24 / 8)


1822 12.57 4.53 3.07 scaffold314|size569245 119452 119804 (442182) C rnd-1_family-266#LTR/Gypsy (2623) 1566 1209 m_b1365s001i5 104645

  scaffold314|s     119452 GTTCTGCTTTGATGTGG-CCTCTTTGGAAGCTGTTTTGGGGTG--GGGGT 119498
                                       i    -  i   i           i    i --     
C rnd-1_family-       1566 GTTCTGCTTTGACGTGGACCCCTTCGGAAGCTGTTTCGGGGCGTTGGGGT 1517

  scaffold314|s     119499 ATAGTTCATGTAAAAG-AACTTGAGCCCAATTCCACACCAGGTTTTGGAA 119547
                            i             i-       vv  vv v          ??  ?   
C rnd-1_family-       1516 ACAGTTCATGTAAAAACAACTTGACACCCTTACCACACCAGGNNTTNGAA 1467

  scaffold314|s     119548 TGACACT-GAGAAATATGATCTCGCAACCCATCGGCGGTGAACTCTGTGC 119596
                                  -   ?v     ? v      i        v?     i    v 
C rnd-1_family-       1466 TGACACTCGAGNTATATGNTGTCGCAATCCATCGGCTNTGAACCCTGTTC 1417

  scaffold314|s     119597 CATTGCATTCCATACCCTCAAGGATTGATTCCAAAGAAAACCTTTCTCGC 119646
                                           v          ?          --ii        
C rnd-1_family-       1416 CATTGCATTCCATACCATCAAGGATTGNTTCCAAAGAA--TTTTTCTCGC 1369

  scaffold314|s     119647 CAAGTTTGGTTAAACTTAGCAAAGGGACAGTAACTCTTCGAGACA--TCC 119694
                                  v         i           i  i    --      --   
C rnd-1_family-       1368 CAAGTTTTGTTAAACTTGGCAAAGGGACAATAGCTCT--GAGACAAATCC 1321

  scaffold314|s     119695 CTGGTGTCGAATGCAAAATACAATGGAAAACAGGATCTGAGATGCATGAA 119744
                                      ?             v v      v vvv   ivvi    
C rnd-1_family-       1320 CTGGTGTCGAANGCAAAATACAATGCATAACAGGTTGGTAGACTGGTGAA 1271

  scaffold314|s     119745 GAAT------TCCGCATCATTTTTATCCAATTTGGTTTTCTCTGCCT-TC 119787
                               ------     i  ------i     v  -      i   v  -v 
C rnd-1_family-       1270 GAATGTTTTGTCCGCGTC------GTCCAAGTT-GTTTTCCCTGGCTGGC 1228

  scaffold314|s     119788 TTTTG-CATA-TAACTGGC 119804
                                -  i -    i   
C rnd-1_family-       1227 TTTTGCCACAGTAACCGGC 1209

Matrix = 20p43g.matrix
Kimura (with divCpGMod) = 11.89
Transitions / transversions = 0.95 (21/22)
Gap_init rate = 0.06 (20 / 352), avg. gap size = 1.35 (27 / 20)


1719 20.18 2.69 8.54 scaffold314|size569245 119432 119951 (442035) C rnd-1_family-260#Unknown (376) 4986 4495 m_b1365s001i4 104644

  scaffold314|s     119432 ACTGTTTTTTTACTCCTGTTGTTCTGCTTTGATGTGGCCTCTTTGGAAGC 119481
                            i   i  i    v i  ? v     i  i      --  iivi   v v
C rnd-1_family-       4986 ATTGTCTTCTTACGCTTGNTCTTCTGTTTCGATGTG--CTTCGCGGATGA 4939

  scaffold314|s     119482 TGTTTTGGGGTGGGGGTATAGTTCATGTAAAAG-AACTTGAG--CCCAAT 119528
                           i ------i iv      i             i-     v  --   v  
C rnd-1_family-       4938 CG------AGCTGGGGTACAGTTCATGTAAAAACAACTTCAGACCCCCAT 4895

  scaffold314|s     119529 TCCACACCAGGTTTTGGAATGAC--ACTGAGAAATA-TGATCTCGCAACC 119575
                                      ??  v       --    ?v ?  i-   ---     i 
C rnd-1_family-       4894 TCCACACCAGGNNTTTGAATGACTCACTGNTANATGCTGA---CGCAATC 4848

  scaffold314|s     119576 CATCGGCGGTGAA--CTCTGTGCCATTGCATTC-CA--TACCCTCAAGGA 119620
                                  v?    --      ? --        -  --     ---    
C rnd-1_family-       4847 CATCGGCTNTGAATGCTCTGTNC--TTGCATTCGCAATTACCC---AGGA 4803

  scaffold314|s     119621 TTGATTCCAAAGAAAACCTTTCTCGCCAAGTTTGGTTAAACTTAGCAAAG 119670
                              ?           ?i                v    ?i i i      
C rnd-1_family-       4802 TTGNTTCCAAAGAAANTCTTTCTCGCCAAGTTTTGTTANGCCTGGCAAAG 4753

  scaffold314|s     119671 GGACAGTAACTCTTCGAGACATCCCTGGTGTCGAATGCAAAATACAATGG 119720
                                i  i    ?                     ?             v
C rnd-1_family-       4752 GGACAATAGCTCTNCGAGACATCCCTGGTGTCGAANGCAAAATACAATGC 4703

  scaffold314|s     119721 AAAACAGGATCTGAGATGCATGAAGAATTCCGCATCATTTTTATCCAATT 119770
                            v      v vv    iv i           v i  ? iv i     iv 
C rnd-1_family-       4702 ATAACAGGTTGGGAGACTCGTGAAGAATTCCTCGTCNTCGTCATCCAGGT 4653

  scaffold314|s     119771 TGGTTTTCTCTGCCTTCTTTTGCATATAACTGGCAATACTGGAAACACTG 119820
                            vvi     iv     ivvi v            ---------       
C rnd-1_family-       4652 TTTCTTTCTTGGCCTTTGGCTTCATATAACTGGC---------AACACTG 4612

  scaffold314|s     119821 TTGCCGTCAGAATCATAGCTCTTGTCCTTATCCTGGCAACTCGGTAATAC 119870
                            i i        vviv -----     i    v v i i---------  
C rnd-1_family-       4611 TCGTCGTCAGAAGGGGA-----TGTCCCTATCGTCGTAG---------AC 4576

  scaffold314|s     119871 CAGTTTCTTAGCTTCAATCAGAGCTTCCACAGCTCTGCGAGCTTTGACGG 119920
                              v iiii vv  vv    v v   i?     vvi vi      vivv 
C rnd-1_family-       4575 CAGGTCTCCACGTTGTATCATATCTTTNACAGCGGCGAAAGCTTTCGATG 4526

  scaffold314|s     119921 CAGCATTGTCCCT---CTTGACAAGCCAATCTTC 119951
                                ?i v    --- v  i ---   i     
C rnd-1_family-       4525 CAGCANCGGCCCTGGACGTGGC---CCAGTCTTC 4495

Matrix = 20p43g.matrix
Kimura (with divCpGMod) = 21.44
Transitions / transversions = 1.04 (49/47)
Gap_init rate = 0.10 (50 / 519), avg. gap size = 1.12 (56 / 50)

24296 6.26 0.75 0.69 scaffold314|size569245 119495 122676 (439310) C rnd-1_family-410#Unknown (0) 3184 1 m_b1365s001i6 104644

  scaffold314|s     119495 GGGTATAGTTCATGTAAAAG-AACTTGAGCCCAATTCCACACCAGGTTTT 119543
                                i             i-                         ??  
C rnd-1_family-       3184 GGGTACAGTTCATGTAAAAACAACTTGAGCCCAATTCCACACCAGGNNTT 3135

  scaffold314|s     119544 GGAATGACACTGAGAAATATGATCTCGCAACCCATCGGCGGTGAACTCTG 119593
                                          ?                       v          
C rnd-1_family-       3134 GGAATGACACTGAGANATATGATCTCGCAACCCATCGGCCGTGAACTCTG 3085

  scaffold314|s     119594 TGCCATTGCATTCCATACCCTCAAGGATTGATTCCAAAGAAAACCTTTCT 119643
                                                         ?          ??       
C rnd-1_family-       3084 TGCCATTGCATTCCATACCCTCAAGGATTGNTTCCAAAGAANNCCTTTCT 3035

  scaffold314|s     119644 CGCCAAGTTTGGTTAAACTTAGCAAAGGGACAGTAACTCTTCGAGACATC 119693
                                     v         i           i  i              
C rnd-1_family-       3034 CGCCAAGTTTTGTTAAACTTGGCAAAGGGACAATAGCTCTTCGAGACATC 2985

  scaffold314|s     119694 CCTGGTGTCGAATGCAAAATACAATGGAAAACAGGATCTGAGATGCATGA 119743
                                       ?             v v      v vvv   iv i   
C rnd-1_family-       2984 CCTGGTGTCGAANGCAAAATACAATGCATAACAGGTTGGTAGACTCGTGA 2935

  scaffold314|s     119744 AGAATTCCGCATCATTTTTATCCAATTTGGTTTTCTCTGCCTTCTTTTGC 119793
                                     i    iv i      v                        
C rnd-1_family-       2934 AGAATTCCGCGTCATCGTCATCCAAGTTGGTTTTCTCTGCCTTCTTTTGC 2885

  scaffold314|s     119794 ATATAACTGGCAATACTGGAAACACTGTTGCCGTCAGAATCATAGCTCTT 119843
                                        i              i                     
C rnd-1_family-       2884 ATATAACTGGCAACACTGGAAACACTGTCGCCGTCAGAATCATAGCTCTT 2835

  scaffold314|s     119844 GTCCTTATCCTGGCAACTCGGTAATACCAGTTTCTTAGCTTCAATCAGAG 119893
                              v                                              
C rnd-1_family-       2834 GTCATTATCCTGGCAACTCGGTAATACCAGTTTCTTAGCTTCAATCAGAG 2785

  scaffold314|s     119894 CTTCCACAGCTCTGCGAGCTTTGACGGCAGCATTGTCCCTCTTGACAAGC 119943
                                                                             
C rnd-1_family-       2784 CTTCCACAGCTCTGCGAGCTTTGACGGCAGCATTGTCCCTCTTGACAAGC 2735

  scaffold314|s     119944 CAATCTTCATCCAGTACCATGTGACTTCTCAAATAACCCATGTTCATTGA 119993
                                                                             
C rnd-1_family-       2734 CAATCTTCATCCAGTACCATGTGACTTCTCAAATAACCCATGTTCATTGA 2685

  scaffold314|s     119994 AGGATACCATTGAGCAATGGATTCCAAGTACTCCTCTCTGGAAAATTTCG 120043
                                            i                                
C rnd-1_family-       2684 AGGATACCATTGAGCAACGGATTCCAAGTACTCCTCTCTGGAAAATTTCG 2635

  scaffold314|s     120044 GAAGTGTTGCAGGAGCACTGGGTGCTGCTGTTTGTGCGGCAGTTGGTGGG 120093
                                                             i       i       
C rnd-1_family-       2634 GAAGTGTTGCAGGAGCACTGGGTGCTGCTGTTTGCGCGGCAGCTGGTGGG 2585

  scaffold314|s     120094 CATGCAGCCTCTTCATGGGGGACTTCGGAGGGAGCACTGGGGGCGTCTGG 120143
                               ?                                             
C rnd-1_family-       2584 CATGNAGCCTCTTCATGGGGGACTTCGGAGGGAGCACTGGGGGCGTCTGG 2535

  scaffold314|s     120144 AGCTCTGGTAAATTTCGGAAGTGTTGCAGGAGCACTGGGTGCTGCAAGTT 120193
                                                                        ?i   
C rnd-1_family-       2534 AGCTCTGGTAAATTTCGGAAGTGTTGCAGGAGCACTGGGTGCTGCNGGTT 2485

  scaffold314|s     120194 GAGCGGCAGCTGGTGGGCATGCAGCCTCTTCATGGGGGACTTCGGAGGGA 120243
                                                                             
C rnd-1_family-       2484 GAGCGGCAGCTGGTGGGCATGCAGCCTCTTCATGGGGGACTTCGGAGGGA 2435

  scaffold314|s     120244 GCACTGGGGGCGTCTGGTGGGCAAGCTGGTTTCGAAGCCCCATGTGGATG 120293
                                                                           i 
C rnd-1_family-       2434 GCACTGGGGGCGTCTGGTGGGCAAGCTGGTTTCGAAGCCCCATGTGGACG 2385

  scaffold314|s     120294 ATCTGCAACAGAGATGACAGGCTCAGATTTCGAATTATCAACAACCTTAT 120343
                                                                             
C rnd-1_family-       2384 ATCTGCAACAGAGATGACAGGCTCAGATTTCGAATTATCAACAACCTTAT 2335

  scaffold314|s     120344 GCTCTGGGTCATCAGTGGAAAGAGTAAGATTATGCTCTGGAGTAGGGAAC 120393
                                          i                                  
C rnd-1_family-       2334 GCTCTGGGTCATCAGCGGAAAGAGTAAGATTATGCTCTGGAGTAGGGAAC 2285

  scaffold314|s     120394 AACAAGGTATCCATCTGTTGGCAGCTTTCATATTCCACTGATCCAAAGCG 120443
                                       ?    ?              i   ?             
C rnd-1_family-       2284 AACAAGGTATCCNTCTGNTGGCAGCTTTCATACTCCNCTGATCCAAAGCG 2235

  scaffold314|s     120444 GACGTAATGCAACATGCAGACCTTATCCCTTGCATCTGCTAACACCTCAT 120493
                                              i                  ?           
C rnd-1_family-       2234 GACGTAATGCAACATGCAGGCCTTATCCCTTGCATCTGNTAACACCTCAT 2185

  scaffold314|s     120494 TTTCCTCCACAACATCCACATCATGATCATCAAGTTTGTACCATTGTGAT 120543
                                      ?             i                    i   
C rnd-1_family-       2184 TTTCCTCCACANCATCCACATCATGGTCATCAAGTTTGTACCATTGCGAT 2135

  scaffold314|s     120544 GATGAAAAATTACAGAGGTATCCATAATAGTGAGCACCATTGGGGGCCAC 120593
                            v  v                   ?                         
C rnd-1_family-       2134 GTTGCAAAATTACAGAGGTATCCANAATAGTGAGCACCATTGGGGGCCAC 2085

  scaffold314|s     120594 GACGTCTGTTGCTTCCAACTCCTTGTTTCCCTCTTGGTGAGCCACGTCTT 120643
                                                                             
C rnd-1_family-       2084 GACGTCTGTTGCTTCCAACTCCTTGTTTCCCTCTTGGTGAGCCACGTCTT 2035

  scaffold314|s     120644 CTGTTGCTGCCAACTCTTTTTTAGATCCTTGTTTTCCACCTTTTTTTCGA 120693
                                            -                      -         
C rnd-1_family-       2034 CTGTTGCTGCCAACTCT-TTTTAGATCCTTGTTTTCCACC-TTTTTTCGA 1987

  scaffold314|s     120694 CCTTTATTCCCCTTCTTCTCTTTGTCTTCCTTTCCCGCCTCGTCTTTTTC 120743
                                          i       ?     v                    
C rnd-1_family-       1986 CCTTTATTCCCCTTCCTCTCTTTNTCTTCGTTTCCCGCCTCGTCTTTTTC 1937

  scaffold314|s     120744 CTCTCCCAGGTAAACTCCTCCTCGACCTTCATGAATGGAGATGAATCTGA 120793
                                                 i                         i 
C rnd-1_family-       1936 CTCTCCCAGGTAAACTCCTCCTTGACCTTCATGAATGGAGATGAATCTAA 1887

  scaffold314|s     120794 GCCTGTACTTGAGGACTTCATTGGGAGGTTGTTCTTCCGAGGATTGCAAT 120843
                                                                           ? 
C rnd-1_family-       1886 GCCTGTACTTGAGGACTTCATTGGGAGGTTGTTCTTCCGAGGATTGCANT 1837

  scaffold314|s     120844 TGATTCGTTTCAAAAACCTAACAGATATGATGTAATAAATGAGATGTGAT 120893
                           i            i                      v   v?       -
C rnd-1_family-       1836 CGATTCGTTTCAAGAACCTAACAGATATGATGTAATCAATTNGATGTGA- 1788

  scaffold314|s     120894 AATGCAACAAAATAGTTTGATTCCAAATTTCCAATGCAATCATTGCAATG 120943
                           i                       -   iv                    
C rnd-1_family-       1787 GATGCAACAAAATAGTTTGATTCC-AATCGCCAATGCAATCATTGCAATG 1739

  scaffold314|s     120944 TTCTTACCACGGGAAAGTCGAAGCTGTTATTAAGTTTGATTTCTGTGTAG 120993
                                     ?             ?  i   v      i  ??      ?
C rnd-1_family-       1738 TTCTTACCACNGGAAAGTCGAAGCNGTCATTTAGTTTGGTTNNTGTGTAN 1689

  scaffold314|s     120994 TTGCCATCAATTGGACGATTAATTATTCGATAGATCCCTATCACCAATAT 121043
                            i       i         ?                  ?           
C rnd-1_family-       1688 TCGCCATCAGTTGGACGATNAATTATTCGATAGATCCCNATCACCAATAT 1639

  scaffold314|s     121044 T-GGGGAAGACTATTGACAAAAACATATTCCCATGTGTTGGCCTTGACCG 121092
                            -            i   ivv   ?v          ?     ?      ?
C rnd-1_family-       1638 TGGGGGAAGACTATCGACGTCAACNGATTCCCATGTNTTGGCNTTGACCN 1589

  scaffold314|s     121093 AATTAGCCTCATCGGGTTTCCAGTCTGAAATGACTTCAGCATTAGCCTCG 121142
                           v  vii       v         i     i       i     ?      
C rnd-1_family-       1588 CATGGACCTCATCTGGTTTCCAGCCTGAAGTGACTTCGGCATTNGCCTCG 1539

  scaffold314|s     121143 GCCTTATCGAAATATTTCTCTCTCAAAGCTTTCAGGAGATCCCCTCTGTT 121192
                               i      i                      ?               
C rnd-1_family-       1538 GCCTCATCGAAGTATTTCTCTCTCAAAGCTTTCANGAGATCCCCTCTGTT 1489

  scaffold314|s     121193 GATTGACATGAAGAATAAATGAGGGATTGCATGGGGATAAAACTGTGGCA 121242
                              i   i  ? ?                  i                  
C rnd-1_family-       1488 GATCGACGTGNANAATAAATGAGGGATTGCACGGGGATAAAACTGTGGCA 1439

  scaffold314|s     121243 TGCAGGTGATGACTCACTTCTTTAGATCTTCTTCATTGATAAGAAGCCAG 121292
                                                       ?v?     i   vi     ?  
C rnd-1_family-       1438 TGCAGGTGATGACTCACTTCTTTAGATCNGNTTCATCGATTGGAAGCNAG 1389

  scaffold314|s     121293 CTTTGAATAAGGGATTCTTTACTTTCCCTAGGCTTGGCTTGGGAGTTGGT 121342
                                iii     v? i           v?      ?            v
C rnd-1_family-       1388 CTTTGGGCAAGGGTNTTTTTACTTTCCCGNGGCTTGNCTTGGGAGTTGGG 1339

  scaffold314|s     121343 TTCAACAATCTCGCGGTAAAATGTATTTATTTCAACCTTGTACAGGTGAG 121392
                              i               ?    ?? i    v          i      
C rnd-1_family-       1338 TTCGACAATCTCGCGGTAANATGTNNTCATTTGAACCTTGTACGGGTGAG 1289

  scaffold314|s     121393 AAACTTTGAGAATTTCAAAGTAATGGTTGAAGAGAATGGTCCAGCATTCA 121442
                                 i                    vi      ?  i           
C rnd-1_family-       1288 AAACTTCGAGAATTTCAAAGTAATGGTGAAAGAGANTGATCCAGCATTCA 1239

  scaffold314|s     121443 TCCATAGCCTCGTTTTGTGCTTGAGACAGATTAAGAACGTTACAAAGCCT 121492
                             v i vv          v  i                  i   i   ? 
C rnd-1_family-       1238 TCGACACACTCGTTTTGTTCTCGAGACAGATTAAGAACGTCACAGAGCNT 1189

  scaffold314|s     121493 TGCCATTTTAGTTTTCAAAGCCGTCCTTGTTGTTGACAAATGTGTCTTTT 121542
                           i     i  i                 i  i                   
C rnd-1_family-       1188 CGCCATCTTGGTTTTCAAAGCCGTCCTCGTCGTTGACAAATGTGTCTTTT 1139

  scaffold314|s     121543 TGTCTT-CAATAC-TTTTTTCATACTGGAGAGCAGTTGTTTCAGACACTT 121590
                           i     -      -                               ?   i
C rnd-1_family-       1138 CGTCTTGCAATACTTTTTTTCATACTGGAGAGCAGTTGTTTCAGANACTC 1089

  scaffold314|s     121591 AATACCTTCAAACAGTCTCGTAGGGGACTTCTTTTCCCCGGCGAAATCA- 121639
                             v    i i          i     -      ?  v? ??        -
C rnd-1_family-       1088 AAGACCTCCGAACAGTCTCGCAGGGG-CTTCTTNTCANCNNCGAAATCAT 1040

  scaffold314|s     121640 ---AT--GGCGTCAA---ATTTTTTTC-TGTCTGTCTTAGTTAGTTTGGC 121680
                           ---  --   - v  ---     ? i -?    ?i   ? ?         
C rnd-1_family-       1039 TTGATAAGGC-TGAAGGTATTTTNTCCANGTCTNCCTTNGNTAGTTTGGC 991

  scaffold314|s     121681 ATCGTTCAATCCATTTGTGAG-GGCGCTACCCAAAATGTTATCTGTACGA 121729
                                       ?        -     ?         i ?     i    
C rnd-1_family-        990 ATCGTTCAATCCNTTTGTGAGNGGCGCNACCCAAAATATNATCTGCACGA 941

  scaffold314|s     121730 GCGTTGTGAGGTAGCAGGTGTTTCCAAGGTTTGGTATCCCGGGCGGCATG 121779
                            v  ?                                             
C rnd-1_family-        940 GGGTNGTGAGGTAGCAGGTGTTTCCAAGGTTTGGTATCCCGGGCGGCATG 891

  scaffold314|s     121780 ATGGCAGTGGATGAAACCGTGGATGGTGAGGGAAGAGTTGAGACCCTAGG 121829
                                                                             
C rnd-1_family-        890 ATGGCAGTGGATGAAACCGTGGATGGTGAGGGAAGAGTTGAGACCCTAGG 841

  scaffold314|s     121830 CTGGACTGCCGGAGGGATGGCAGAAGGTGAACTTCCTGGTTCAATAGATG 121879
                                                        v ?        v ivi  ?? 
C rnd-1_family-        840 CTGGACTGCCGGAGGGATGGCAGAAGGTGCANTTCCTGGTGCGCCAGNNG 791

  scaffold314|s     121880 AACTCTTCACCTTGACATACCACAGTTCAATAATTTTATATCCCCTTGCA 121929
                               ?ii                     vii   i?  ?    v      
C rnd-1_family-        790 AACTNCCCACCTTGACATACCACAGTTCCGCAATCNTANATCCGCTTGCA 741

  scaffold314|s     121930 TATTGGGACATTGGAACATTTGGCTTGACCAGTTGAATCCTTTTTGGTGG 121979
                                          v i ii ? i     i      i      i     
C rnd-1_family-        740 TATTGGGACATTGGATCGTCCGNCCTGACCGGTTGAACCCTTTTCGGTGG 691

  scaffold314|s     121980 GCGGTTCATTCCGTCATAGATGACATGATTCCCATGTGGATTTTTGGCGT 122029
                           i i --                  i   ?i   ?i               
C rnd-1_family-        690 ACAG--CATTCCGTCATAGATGACGTGANCCCCNCGTGGATTTTTGGCGT 643

  scaffold314|s     122030 CCACACTAATTGCTCTGAAATG-CGATCCATCGTGCAGAAGAACACCAGC 122078
                              ?   ?   v    iv    -        ii       vi    i   
C rnd-1_family-        642 CCANACTNATTCCTCTATAATGCCGATCCATTATGCAGAATGACACTAGC 593

  scaffold314|s     122079 AAGGGAGTATTGA-ATGTCCGGGGGCACTACCACTTGCTTTGTAATTTTA 122127
                                     i  -i    i     v ?i v           ?i  v ii
C rnd-1_family-        592 AAGGGAGTATCGACGTGTCTGGGGGAANCAGCACTTGCTTTGNGATGTCG 543

  scaffold314|s     122128 TCAATTGTTTGGAAGCTATGAAATTGGTTTGCGTTTGGA--GCATCAAAT 122175
                               vv      i  vi v viv   ---  i   v   --   i  ??v
C rnd-1_family-        542 TCAAGGGTTTGGGAGACAAGTGCTTG---TGTGTTGGGAATGCACCANNG 496

  scaffold314|s     122176 ACTGTCATCACCCAAGG--AAATGACGAAAAGGAAGCCACTACACTTGTC 122223
                            i               --      -             - i i      
C rnd-1_family-        495 ATTGTCATCACCCAAGGACAAATGA-GAAAAGGAAGCCA-TGCGCTTGTC 448

  scaffold314|s     122224 TTTCTCGTCCCTTGTTCTGGGCAGAAATCATATTCTGCATCACCACATGC 122273
                            v         ? v   i  i  ??                    -    
C rnd-1_family-        447 TGTCTCGTCCCNTTTTCCGGACANNAATCATATTCTGCATCACCA-ATGC 399

  scaffold314|s     122274 TGCTTGACCTGTGAGCGTCGCGTCGGAATCGTCTTGTATGACAAAGGGAG 122323
                                 ---          v              i-i     -    ?  
C rnd-1_family-        398 TGCTTG---TGTGAGCGTCCCGTCGGAATCGTCTC-CATGAC-AAGGNAG 354

  scaffold314|s     122324 CTTTCCGTTTCTTGCATGGTCTTTCATCCATTCCAAGATGGTGGAAAATT 122373
                                 v     v          ?            iv v    --    
C rnd-1_family-        353 CTTTCCCTTTCTGGCATGGTCTTNCATCCATTCCAAACTCGTGG--AATT 306

  scaffold314|s     122374 GACTGTTGGATTGTTAAATCTTTAACGTAACCGATGTGTAGGAATTG--C 122421
                            ?  v     i             ?     i   i         ?  -- 
C rnd-1_family-        305 GNCTCTTGGACTGTTAAATCTTTANCGTAATCGACGTGTAGGAANTGATC 256

  scaffold314|s     122422 CTT-TTTGGCTGACTATAGCGTTGTGATTCGGCTTCAAAGTATTTGTGAA 122470
                              -    ?              v                  v i     
C rnd-1_family-        255 CTTCTTTGNCTGACTATAGCGTTTTGATTCGGCTTCAAAGTAATCGTGAA 206

  scaffold314|s     122471 GGGTGCAATTCTCTCCCATCTTGGAACAGGCTCCCCAAATCAACTGCCTC 122520
                              -                                              
C rnd-1_family-        205 GGG-GCAATTCTCTCCCATCTTGGAACAGGCTCCCCAAATCAACTGCCTC 157

  scaffold314|s     122521 ACGCCATGCGACGAAAATAATACTGGAAATGGCCTATAATCCAACACATT 122570
                                       ?        ?                         i  
C rnd-1_family-        156 ACGCCATGCGACNAAAATAATNCTGGAAATGGCCTATAATCCAACACGTT 107

  scaffold314|s     122571 TCCCATACAACTCCATTTTTCCATGTTCCCATTCCTTACGACACTATTTC 122620
                               ?i                i        ?             ?    
C rnd-1_family-        106 TCCCNCACAACTCCATTTTTCCGTGTTCCCANTCCTTACGACACTNTTTC 57

  scaffold314|s     122621 GTAGTGCTTGGCCTGCAAGATGGTCATGGAAGATTCTTTCTGAAAGCACA 122670
                                                           ??i  ?     v      
C rnd-1_family-         56 GTAGTGCTTGGCCTGCAAGATGGTCATGGAAGNNCCTNTCTGACAGCACA 7

  scaffold314|s     122671 TCATGG 122676
                                 
C rnd-1_family-          6 TCATGG 1

Matrix = 20p43g.matrix
Kimura (with divCpGMod) = 5.32
Transitions / transversions = 1.79 (127/71)
Gap_init rate = 0.01 (38 / 3181), avg. gap size = 1.21 (46 / 38)

3905 17.20 4.23 8.43 scaffold314|size569245 121862 122972 (439014) C rnd-1_family-260#Unknown (2997) 2365 1298 m_b1365s001i7 104644

  scaffold314|s     121862 TTCCTGGTTCAATAGATGAACTCTTCACCTTGACATACCACAGTTCAATA 121911
                                   v ivi  ?v     ?ii                     vii 
C rnd-1_family-       2365 TTCCTGGTGCGCCAGNGGAACTNCCCACCTTGACATACCACAGTTCCGCA 2316

  scaffold314|s     121912 ATTTTATATCCCCTTGCATATTGGGACATTGGAACATTTGGCTTGACCAG 121961
                             i?  ?    v vi       ?   iv? v       i i       i 
C rnd-1_family-       2315 ATCNTANATCCGCGCGCATATTNGGATCNTCGAACATTCGACTTGACCGG 2266

  scaffold314|s     121962 TTGAATCCTTTTTG--GTGGGCGGTTCATTCCGTCATAGATGACATGATT 122009
                                i      i --  ? vvi --                  i   ?i
C rnd-1_family-       2265 TTGAACCCTTTTCGCCGTNGCAAG--CATTCCGTCATAGATGACGTGANC 2218

  scaffold314|s     122010 CCCATGTGGATTTTTGGCGTCCACACTAATTGCTCTGAAATG----CGAT 122055
                              ?i                  ?   ?   v    iv    ----    
C rnd-1_family-       2217 CCCNCGTGGATTTTTGGCGTCCANACTNATTCCTCTATAATGACCTCGAT 2168

  scaffold314|s     122056 --CCATCGTGCAGAAGAACACCAGCAAGGGAGTATTGAATGTCCGGGGGC 122103
                           --  iiii       vi    i             vivi ?  i     v
C rnd-1_family-       2167 GTCCGCTATGCAGAATGACACTAGCAAGGGAGTATGACGTNTCTGGGGGA 2118

  scaffold314|s     122104 ACTACCACTTGCTT-TGTAATTTTATCAATTGT-TTGGAAGCTATGAAAT 122151
                            ?i v  ??  i  -  v?  v i   ? vv  -   -----    --- 
C rnd-1_family-       2117 ANCAGCANNTGTTTGTGGNATGTCATCNAGGGTGTTG-----TATG---T 2076

  scaffold314|s     122152 TGGTTTGCGTTTGGAGCATCAAATACTGTCATCACCCAAGGA--AATGAC 122199
                              ----- vv  v v  vi    ---               --     v
C rnd-1_family-       2075 TGG-----GAATGTACCAGTAAAT---GTCATCACCCAAGGACAAATGAA 2034

  scaffold314|s     122200 GAAAAGGAAGCCACTACACTTGTCTTTCTCGTCCCTTGTTCTGGGCAGAA 122249
                           iv  ii i v  i  v ---     v         v v   i  i  ?i 
C rnd-1_family-       2033 ATAAGAGGACCCGCTTC---TGTCTGTCTCGTCCCATTTTCCGGACANGA 1987

  scaffold314|s     122250 ATCATATTC-TGCATCACCACATGCTGCTTGACCTGTGAGCGTCGCGTCG 122298
                                    -  ?     i------  ?v iv   -i  vvi i  i  -
C rnd-1_family-       1986 ATCATATTCCTGNATCACT------TGNGTATCCT-CGACGATTGCATC- 1945

  scaffold314|s     122299 GAATCGTCTTGTATGACAAAGGGAGCTTTCCGTTTCTTGCATGGTCTTTC 122348
                           --   ------i    v ?  ------i  --     v       vivvv
C rnd-1_family-       1944 --ATC------CATGAAANAG------CTC--TTTCTGGCATGGTACAGG 1911

  scaffold314|s     122349 ATCCATTCCAAGATGGTGGAAAATTGACTGTTGGATTGTTAAATC--TTT 122396
                            i i i     iv v   ----   i   v i----    i    --   
C rnd-1_family-       1910 ACCTACTCCAAACTCGTG----ATTAACTCTC----TGTTGAATCGATTT 1869

  scaffold314|s     122397 AACGTAACCGATGTGTAGGAATTG---CCTT-TTTGGCT---------GA 122433
                            v  v  ivv   ---     v  ---    -    v  ---------? 
C rnd-1_family-       1868 ATCGGAATGCATG---AGGAAATGGATCCTTCTTTGCCTCGAGCAACGNA 1822

  scaffold314|s     122434 CTATAGCGTTGTGATTCGGCTTCAAAGTATTTGTGAAGGGTGCAATTCTC 122483
                             v v -i  v        ?         v i   i?i  v         
C rnd-1_family-       1821 CTTTCG-ATTTTGATTCGGNTTCAAAGTAATCGTGGNAGGGGCAATTCTC 1773

  scaffold314|s     122484 TCCCATCTTGGAACAGGCTCCCCAAATCAAC---TGCCTCACGCCATGCG 122530
                                      ?    ?        i     ---      ----   ?  
C rnd-1_family-       1772 TCCCATCTTGGNACAGNCTCCCCAAGTCAACGGATGCCTC----CATNCG 1727

  scaffold314|s     122531 ACGAAAATAATAC-TGGAAATGGCCTATAATCCAACACATTTCCCATACA 122579
                              vi        -i  i               ?v          i?   
C rnd-1_family-       1726 ACGTGAATAATACGCGGGAATGGCCTATAATCCNTCACATTTCCCGNACA 1677

  scaffold314|s     122580 ACTCCATTTTTCCATGTTCCCATTCCTTACGACACTATTTCGTAGTGCTT 122629
                                 ?i    i?           ivvv i   -- i  ii -------
C rnd-1_family-       1676 ACTCCANCTTTCTNTGTTCCCATTCTGATCAACA--ACTTTAT------- 1636

  scaffold314|s     122630 GGCCTGCAAGATGGTCATGGAAGATTCTTTCTGAAAGCACATCATGGCGG 122679
                           ---------  -   - iv  ----i  i   iv         i      
C rnd-1_family-       1635 ---------GA-GGT-ACTGA----CCTCTCTACAAGCACATCGTGGCGG 1601

  scaffold314|s     122680 GCTCTATCAAACTCTCCTTTCCC-GATGCAATTCAGGGTGTCCACGAGGA 122728
                              i    i  ?        i  -                    v     
C rnd-1_family-       1600 GCTTTATCGAANTCTCCTTTTCCTGATGCAATTCAGGGTGTCCAGGAGGA 1551

  scaffold314|s     122729 GTGAATCCTTCTCCACAACAGAACGGGG-AAGAAAGCCCCTAATCCAAAC 122777
                                           i      i    -  vi     i  i       v
C rnd-1_family-       1550 GTGAATCCTTCTCCACGACAGAATGGGGGAACGAAGCCTCTGATCCAAAG 1501

  scaffold314|s     122778 CAAGAAGATCAGCTGAAGGTTGGTGTCCAAAGGGCAAGTGTTTGTTACTT 122827
                           v          v               v v             ? ?    
C rnd-1_family-       1500 GAAGAAGATCATCTGAAGGTTGGTGTCGATAGGGCAAGTGTTTNTNACTT 1451

  scaffold314|s     122828 GGTAT-TG-GATATTGGAGTTGGGAGGCTTGTATCTATATGACCATTGGA 122875
                                -  -                           i  v       v  
C rnd-1_family-       1450 GGTATATGTGATATTGGAGTTGGGAGGCTTGTATCTGTAGGACCATTCGA 1401

  scaffold314|s     122876 TTGCCGGCAGTTGTAATAGGGCA---GTCATGGA--C---AGATCCTAAC 122917
                            ?      ?   vv i  v ?  ---  v     -- --- i  vv  i 
C rnd-1_family-       1400 TNGCCGGCNGTTCGAGTACGNCAAGGGTAATGGAGGCCTAAAATAATAGC 1351

  scaffold314|s     122918 GAGAAGAGAGATATGTGTGTTTGAGAAACACTAAATCATTC---AAAAAC 122964
                            ?i       ----    -          i        vi ---      
C rnd-1_family-       1350 GNAAAGAGAG----GTGT-TTTGAGAAACGCTAAATCAGCCGATAAAAAC 1306

  scaffold314|s     122965 AAAAGAAA 122972
                            ? i i  
C rnd-1_family-       1305 ANAGGGAA 1298

Matrix = 20p43g.matrix
Kimura (with divCpGMod) = 17.94
Transitions / transversions = 1.19 (95/80)
Gap_init rate = 0.10 (111 / 1110), avg. gap size = 1.23 (137 / 111)

7608 6.23 0.88 1.47 scaffold314|size569245 122156 123181 (438805) C rnd-1_family-484#Unknown (0) 1880 861 m_b1365s001i8 104644

  scaffold314|s     122156 TTGCGTTTGGAGCATCAAATACTGTCATCACCCAAGGAAATGACGAAA-A 122204
                                         i  v   i                v -       - 
C rnd-1_family-       1880 TTGCGTTTGGAGCACCATATATTGTCATCACCCAAGGACA-GACGAAATA 1832

  scaffold314|s     122205 GGAAGCCACTACACTTGTCTTTCTCGTCCCTTGTTCTGGGCAGAAATCAT 122254
                                 -   i i       v         ? v   i  i  ??      
C rnd-1_family-       1831 GGAAGC-ACTGCGCTTGTCTGTCTCGTCCCNTTTTCCGGACANNAATCAT 1783

  scaffold314|s     122255 ATTCTGCATCACCACATGCTGCTTGACCTGTGAGCGTCGCGTCGGAATCG 122304
                                          -                i     -           
C rnd-1_family-       1782 ATTCTGCATCACCAC-TGCTGCTTGACCTGTGGGCGTC-CGTCGGAATCG 1735

  scaffold314|s     122305 TCTTGTATGACAAAGGGAGCTTTCCGTTTCTTGCATGGTCTTTCATCCAT 122354
                              i---iii   --v         v     v          ?       
C rnd-1_family-       1734 TCTC---CAGCAA--TGAGCTTTCCCTTTCTGGCATGGTCTTNCATCCAT 1690

  scaffold314|s     122355 TCCAAGATGGTGGAAAATTGACTGTTGGATTGTTAAATC-TTTAACGTAA 122403
                                iv v      --      v     i         -    ?     
C rnd-1_family-       1689 TCCAAACTCGTGGAA--TTGACTCTTGGACTGTTAAATCGTTTANCGTAA 1642

  scaffold314|s     122404 CCGATGTGTAGGAATTG---CCTTTTTGGCTGACTATAGCGTTGTGATTC 122450
                           i   i         v  ---                       v      
C rnd-1_family-       1641 TCGACGTGTAGGAAATGGATCCTTTTTGGCTGACTATAGCGTTTTGATTC 1592

  scaffold314|s     122451 GGCTTCAAAGTATTTGTGAAGGGTGCAATTCTCTCCCATCTTGGAACAGG 122500
                                       ? i   i?i  v                         ?
C rnd-1_family-       1591 GGCTTCAAAGTANTCGTGGNAGGGGCAATTCTCTCCCATCTTGGAACAGN 1542

  scaffold314|s     122501 CTCCCCAAATCAAC---TGCCTCACGCCATGCGACGAAAATAATACTGGA 122547
                                   i     ---             ?     ?             
C rnd-1_family-       1541 CTCCCCAAGTCAACGGATGCCTCACGCCATNCGACGNAAATAATACTGGA 1492

  scaffold314|s     122548 AATGGCCTATAATCCAACACATTTCCCATACAACTCCATTTTTCCATGTT 122597
                                          ?v   i      i?         ?i    i?    
C rnd-1_family-       1491 AATGGCCTATAATCCNTCACGTTTCCCGNACAACTCCANCTTTCTNTGTT 1442

  scaffold314|s     122598 CCCATTCCTTACGACACTATTTCGTAGTGCTTGGCCTGCAAGATGGTCAT 122647
                                             ?                   -          i
C rnd-1_family-       1441 CCCATTCCTTACGACACTNTTTCGTAGTGCTTGGCCTG-AAGATGGTCAC 1393

  scaffold314|s     122648 GGAAGATTCTTTCTGAAAGCACATCATGGCGGGCTCTATCAAACTCTCCT 122697
                           v    --i  i     ?                  i    i  ?      
C rnd-1_family-       1392 TGAAG--CCTCTCTGANAGCACATCATGGCGGGCTTTATCGAANTCTCCT 1345

  scaffold314|s     122698 TTCCCGATGCAATTCAGGGTGTCCACGAGGAGTGAATCCTTCTCCACAAC 122747
                               i                    v                     i  
C rnd-1_family-       1344 TTCCTGATGCAATTCAGGGTGTCCAGGAGGAGTGAATCCTTCTCCACGAC 1295

  scaffold314|s     122748 AGAACGGGGAAGAAAGCCCCTAATCCAAACCAAGAAGATCAGCTGAAGGT 122797
                                      vi     i  i       vv          v        
C rnd-1_family-       1294 AGAACGGGGAACGAAGCCTCTGATCCAAAGGAAGAAGATCATCTGAAGGT 1245

  scaffold314|s     122798 TGGTGTCCAAAGGGCAAGTGTTTGTTACTTGGTATTG-GATATTGGAGTT 122846
                                  v v             ?             -            
C rnd-1_family-       1244 TGGTGTCGATAGGGCAAGTGTTTNTTACTTGGTATTGTGATATTGGAGTT 1195

  scaffold314|s     122847 GGGAGGCTTGTATCTATATGACCATTGGATTGCCGGCAGTTGTAATAGGG 122896
                                        ? i  v       v          ?   vv i     
C rnd-1_family-       1194 GGGAGGCTTGTATNTGTAGGACCATTCGATTGCCGGCNGTTCGAGTAGGG 1145

  scaffold314|s     122897 CAGTCATGGACAGATCCTAACGAGAAGAGAGATATGTGTGTTTGAGAAAC 122946
                               v                                             
C rnd-1_family-       1144 CAGTAATGGACAGATCCTAACGAGAAGAGAGATATGTGTGTTTGAGAAAC 1095

  scaffold314|s     122947 ACTAAATCATTCAAAAACAAAAGAAACTGATTTTTCTTACAGAAGGAGGA 122996
                           i         ?                                       
C rnd-1_family-       1094 GCTAAATCATNCAAAAACAAAAGAAACTGATTTTTCTTACAGAAGGAGGA 1045

  scaffold314|s     122997 TTTGATTCAACAGCTTTACTTGCAGTCGCTGAGCTTATTGAGGATGGCAT 123046
                                                                             
C rnd-1_family-       1044 TTTGATTCAACAGCTTTACTTGCAGTCGCTGAGCTTATTGAGGATGGCAT 995

  scaffold314|s     123047 GGCCTTCTCGGGGGGCATTATTTTCTCAGGAGTAAGGTCTGGCGAGCTGG 123096
                                                                             
C rnd-1_family-        994 GGCCTTCTCGGGGGGCATTATTTTCTCAGGAGTAAGGTCTGGCGAGCTGG 945

  scaffold314|s     123097 GTAATGGCGATTGTGTGGGAGATTCTATAATTGTTCTTCTCTTTCTGGCT 123146
                                        ?                                    
C rnd-1_family-        944 GTAATGGCGATTGNGTGGGAGATTCTATAATTGTTCTTCTCTTTCTGGCT 895

  scaffold314|s     123147 TCAAGCTGAGCTTTTTTTTTCAGAGCATCAAGCCT 123181
                                          -                   
C rnd-1_family-        894 TCAAGCTGAGCTTTT-TTTTCAGAGCATCAAGCCT 861

Matrix = 20p43g.matrix
Kimura (with divCpGMod) = 5.68
Transitions / transversions = 1.33 (36/27)
Gap_init rate = 0.02 (20 / 1025), avg. gap size = 1.20 (24 / 20)

4449 15.03 4.97 1.53 scaffold314|size569245 123064 124009 (437977) C rnd-1_family-260#Unknown (4225) 1137 160 m_b1365s001i9 104644

  scaffold314|s     123064 TTATTTTCTCAGGA----GTAAGGTCTGG-CGAGCTGGGTAAT-GGCGAT 123107
                            i  i    ii   ----   iiv     -i  --    vi v-  v   
C rnd-1_family-       1137 TCATCTTCTTGGGAAAAAGTAGACTCTGGATGA--TGGGAGAGAGGAGAT 1090

  scaffold314|s     123108 TGTGTGGGAGATTCTATAATTGTTCTTCTCTTTCTGGCTTCAAGCTGAGC 123157
                             v     v     v  i   i       i  i  v?v  i     vvv 
C rnd-1_family-       1089 TGAGTGGGCGATTCAATGATTATTCTTCTTTTCCTCNGTTTAAGCTCCTC 1040

  scaffold314|s     123158 TTTTTTTTTCAGAGCATCAAGCCTTTCTAATTCTTCTTTCTGACGTT--T 123205
                             vi      vvv  vv   v      vivi i   i    --  v -- 
C rnd-1_family-       1039 TTGCTTTTTCTCTGCCGCAACCCTTTCAGCCTTTTCCTTCT--CGATAAT 992

  scaffold314|s     123206 CCGCTTCTCCTCATC------CTTCTTCTTCATCTCTTTCAGTTTTCGTT 123249
                                   vv   v ------ i    -     -   v  ivi      -
C rnd-1_family-        991 CCGCTTCTGATCAGCAGTAAGCCTCTT-TTCAT-TCTGTCGCCTTTCGT- 945

  scaffold314|s     123250 CTTCTTGCAGTTCCTGCATGACTTGTCTCA-CC--TCGAGCGGTGTCTTG 123296
                            v   --- v  i  vv  v - v i vv -  -- i iv --  v  v 
C rnd-1_family-        944 CATCT---ATTTTCTTAATTA-TAGCCAAAGCCATTTGGTC--TGGCTGG 901

  scaffold314|s     123297 TTTATTATCGGCCAAAGGGCCTTCCAAGATTCCTTATCAAATAATAGTGG 123346
                            vv iv   vv   iviv ii i    ? i?   i       i?      
C rnd-1_family-        900 TGAACAATCTCCCAGTATGTTTCCCAANACNCCTCATCAAATGNTAGTGG 851

  scaffold314|s     123347 AACAGTGGGGAAACAGGCAAAACTTTCGAC-AGTAATATTCCAGTCTTCA 123395
                                       ? ? v        ?    -      ? i         ?
C rnd-1_family-        850 AACAGTGGGGAANCNGCCAAAACTTNCGACTAGTAATNTCCCAGTCTTCN 801

  scaffold314|s     123396 ACTTTTTTCACTGAAAGCCCCTTTTCTCTCAGCTTTGCGGTGACATCTG- 123444
                             ? v?     ?           vi       ?  ?  ?  v i     -
C rnd-1_family-        800 ACNTGNTTCACNGAAAGCCCCTTGCCTCTCAGNTTNGCNGTTATATCTGA 751

  scaffold314|s     123445 ---TAAAAAAAACATCAGTAAAA-AGTACG----AGTGCAAGCAGGCTGA 123486
                           --- iv  v     i  v  ii - v    ----  i             
C rnd-1_family-        750 ATATGTAACAAACACCATTAGGACACTACGTCATAGCGCAAGCAGGCTGA 701

  scaffold314|s     123487 AGAGAAATACAATCTTACCCTGATACATA--CTAAGGCAAACGCCTGATA 123534
                             ?  i  i      i  i         ?--  ? --             
C rnd-1_family-        700 AGNGAGATGCAATCTCACTCTGATACATNGTCTNA--CAAACGCCTGATA 653

  scaffold314|s     123535 TTGGGTTCAGGAAAACATCATTAAAATTGCTGAATCTCCACCTATCGAAA 123584
                                             iv  i   v     v  ??      ?     v
C rnd-1_family-        652 TTGGGTTCAGGAAAACATTCTTGAAAGTGCTGTATNNCCACCTNTCGAAC 603

  scaffold314|s     123585 GCAACCTTAAACTTTGATTTGAAGCTAGACTTTTGGGACCTTTTGACACC 123634
                           i vivivi    i   ?i       ?           v   ?       ?
C rnd-1_family-        602 ACCGATGCAAACCTTGNCTTGAAGCNAGACTTTTGGGCCCTNTTGACACN 553

  scaffold314|s     123635 TTTGAAGTCGTCAAGGCTAACTCCGGTAAAACC-AA-----GGTCGTGTA 123678
                           ?     i     ?     i        i? ?  -  -----        i
C rnd-1_family-        552 NTTGAAATCGTCNAGGCTGACTCCGGTGNANCCTAACTTGTGGTCGTGTG 503

  scaffold314|s     123679 CTCTAGTGGCGTCAACCGAGGGATCT-ATTTGATCCCTTGTGTCATTGAA 123727
                               ?     ?       ??      - ii          i   i     
C rnd-1_family-        502 CTCTNGTGGCNTCAACCGNNGGATCTGACCTGATCCCTTGCGTCGTTGAA 453

  scaffold314|s     123728 TCTTTTTCCAGTGTCGATGTGATCATGCATCCGGACGAGAATAGTTGTCA 123777
                              i     ?            ??           v              
C rnd-1_family-        452 TCTCTTTCCNGTGTCGATGTGANNATGCATCCGGAGGAGAATAGTTGTCA 403

  scaffold314|s     123778 TGGACTTATCTTCCTCTGACAGAGTTCCA-CCGCTTGAATCCATTTTTTC 123826
                                          v?            - v  v    ?  ?   i   
C rnd-1_family-        402 TGGACTTATCTTCCTGNGACAGAGTTCCAGCGGCATGAANCCNTTTCTTC 353

  scaffold314|s     123827 CAACCAAAGGACATATAACCATGATAGTGTATTCACATGACGAAGTAGTA 123876
                              ?  ?i                     ?      ?            ?
C rnd-1_family-        352 CAANCANGGGACATATAACCATGATAGTGNATTCACNTGACGAAGTAGTN 303

  scaffold314|s     123877 GGCTAACT---CTGAA-ACATAAGTTAGAAATCTGGTCGAAAGCCTCCTT 123922
                           ?       ---     - v  i   i              i       ii
C rnd-1_family-        302 NGCTAACTTTGCTGAAGAAATGAGTCAGAAATCTGGTCGAGAGCCTCCCC 253

  scaffold314|s     123923 AGA--AGCT---CCACGTTTAAGAGTTTCACAAGTTCGATCAGGATCAAA 123967
                              --    ---  i                i       ?          
C rnd-1_family-        252 AGATTAGCTTTCCCGCGTTTAAGAGTTTCACGAGTTCGANCAGGATCAAA 203

  scaffold314|s     123968 GTTACGCACTGGATCAAAAATATTGCTATTG-GGGAATGGCCT 124009
                                   ?      i           v   -           
C rnd-1_family-        202 GTTACGCANTGGATCGAAAATATTGCTCTTGAGGGAATGGCCT 160

Matrix = 20p43g.matrix
Kimura (with divCpGMod) = 16.83
Transitions / transversions = 1.09 (73/67)
Gap_init rate = 0.04 (37 / 945), avg. gap size = 1.68 (62 / 37)

6545 4.53 2.86 0.00 scaffold314|size569245 123253 124091 (437895) C rnd-1_family-484#Unknown (1017) 863 1 m_b1365s001i10 104644

  scaffold314|s     123253 CTTGCAGTTCCTGCATGACTTGTCTCACCTCGAGCGGTGTCTTGTTTATT 123302
                            i       i                                        
C rnd-1_family-        863 CCTGCAGTTTCTGCATGACTTGTCTCACCTCGAGCGGTGTCTTGTTTATT 814

  scaffold314|s     123303 ATCGGCCAAAGGGCCTTCCAAGATTCCTTATCAAATAATAGTGGAACAGT 123352
                                           i    ? i?   i       i?            
C rnd-1_family-        813 ATCGGCCAAAGGGCCTCCCAANACNCCTCATCAAATGNTAGTGGAACAGT 764

  scaffold314|s     123353 GGGGAAACAGGCAAAACTTTCGAC-AGTAATATTCCAGTCTTCAACTTTT 123401
                                   ?          ??   -                  ?    v?
C rnd-1_family-        763 GGGGAAACNGGCAAAACTTNNGACTAGTAATATTCCAGTCTTCNACTTGN 714

  scaffold314|s     123402 TTCACTGAAAGCCCCTTTTCTCTCAGCTTTGCGGTGACATCTGTA----- 123446
                                ?           vi       ?  ?  ?  v i     ? -----
C rnd-1_family-        713 TTCACNGAAAGCCCCTTGCCTCTCAGNTTNGCNGTTATATCTGNATATGT 664

  scaffold314|s     123447 -----AAAAAAACATCAGTAAAAAGTACG----AGTGCAAGCAGGCTGAA 123487
                           -----      i                 ----  i              
C rnd-1_family-        663 GTAACAAAAAAGCATCAGTAAAAAGTACGTCATAGCGCAAGCAGGCTGAA 614

  scaffold314|s     123488 GAGAAATACAATCTTACCCTGATACATA--CTAAGGCAAACGCCTGATAT 123535
                            ?     i         i         ?--  ?                 
C rnd-1_family-        613 GNGAAATGCAATCTTACTCTGATACATNGTCTNAGGCAAACGCCTGATAT 564

  scaffold314|s     123536 TGGGTTCAGGAAAACATCATTAAAATTGCTGAATCTCCACCTATCGAAAG 123585
                                            iv  i   ?     v  ??      ?       
C rnd-1_family-        563 TGGGTTCAGGAAAACATTCTTGAAANTGCTGTATNNCCACCTNTCGAAAG 514

  scaffold314|s     123586 CAACCTTAAACTTTGATTTGAAGCTAGACTTTTGGGACCTTTTGACACCT 123635
                            v    i    i   ?i       ?           v   ?       ??
C rnd-1_family-        513 CCACCTCAAACCTTGNCTTGAAGCNAGACTTTTGGGCCCTNTTGACACNN 464

  scaffold314|s     123636 TTGAAGTCGTCAAGGCTAACTCCGGTAAAACC-AA-----GGTCGTGTAC 123679
                                i     ?     i        i? ?  -  -----        i 
C rnd-1_family-        463 TTGAAATCGTCNAGGCTGACTCCGGTGNANCCTAACTTGTGGTCGTGTGC 414

  scaffold314|s     123680 TCTAGTGGCGTCAACCGAGGGATCT-ATTTGATCCCTTGTGTCATTGAAT 123728
                              ?     ?       ??      -  i          i   i      
C rnd-1_family-        413 TCTNGTGGCNTCAACCGNNGGATCTGATCTGATCCCTTGCGTCGTTGAAT 364

  scaffold314|s     123729 CTTTTTCCAGTGTCGATGTGATCATGCATCCGGACGAGAATAGTTGTCAT 123778
                             i     ?            ??           v               
C rnd-1_family-        363 CTCTTTCCNGTGTCGATGTGANNATGCATCCGGAGGAGAATAGTTGTCAT 314

  scaffold314|s     123779 GGACTTATCTTCCTCTGACAGAGTTCCACCGCTTGAATCCATTTTTTCCA 123828
                                         ??                                  
C rnd-1_family-        313 GGACTTATCTTCCTNNGACAGAGTTCCACCGCTTGAATCCATTTTTTCCA 264

  scaffold314|s     123829 ACCAAAGGACATATAACCATGATAGTGTATTCACATGACGAAGTAGTAGG 123878
                               ?i                     ?      ?     i      ?? 
C rnd-1_family-        263 ACCANGGGACATATAACCATGATAGTGNATTCACNTGACGGAGTAGTNNG 214

  scaffold314|s     123879 CTAACTCTGAAACATAAGTTAGAAATCTGGTCGAAAGCCTCCTTAGAAGC 123928
                                                                             
C rnd-1_family-        213 CTAACTCTGAAACATAAGTTAGAAATCTGGTCGAAAGCCTCCTTAGAAGC 164

  scaffold314|s     123929 TCCACGTTTAAGAGTTTCACAAGTTCGATCAGGATCAAAGTTACGCACTG 123978
                                                                             
C rnd-1_family-        163 TCCACGTTTAAGAGTTTCACAAGTTCGATCAGGATCAAAGTTACGCACTG 114

  scaffold314|s     123979 GATCAAAAATATTGCTATTGGGGAATGGCCTCCACGGGAGTATGCTGCTC 124028
                               i           v                            i    
C rnd-1_family-        113 GATCGAAAATATTGCTCTTGGGGAATGGCCTCCACGGGAGTATGCCGCTC 64

  scaffold314|s     124029 TGTAAACTTACATCCATTGTGATTCGGGCGGTGGACGACGGAAGTGAATT 124078
                                                                             
C rnd-1_family-         63 TGTAAACTTACATCCATTGTGATTCGGGCGGTGGACGACGGAAGTGAATT 14

  scaffold314|s     124079 GGAGGTAGCAGGG 124091
                                        
C rnd-1_family-         13 GGAGGTAGCAGGG 1

Matrix = 20p43g.matrix
Kimura (with divCpGMod) = 4.35
Transitions / transversions = 3.22 (29/9)
Gap_init rate = 0.01 (8 / 838), avg. gap size = 3.00 (24 / 8)


4607 0.19 0.78 0.00 scaffold314|size569245 124046 124559 (437427) rnd-1_family-28#LTR/Gypsy 1 518 (5231) m_b1365s001i11 104646

  scaffold314|s     124046 TGTGATTCGGGCGGTGGACGACGGAAGTGAATTGGAGGTAGCAGGGG-AG 124094
                                                                          -  
  rnd-1_family-          1 TGTGATTCGGGCGGTGGACGACGGAAGTGAATTGGAGGTAGCAGGGGGAG 50

  scaffold314|s     124095 CCGAGCAACAACAAGTCTCGAAATGCGAAGGACGGCCAAGCGAAAAACAG 124144
                                                                             
  rnd-1_family-         51 CCGAGCAACAACAAGTCTCGAAATGCGAAGGACGGCCAAGCGAAAAACAG 100

  scaffold314|s     124145 AATCTCGTTTCGTCCAAAGAGTCCACACCCGCGAAGGATACTGGTACTAC 124194
                                                                             
  rnd-1_family-        101 AATCTCGTTTCGTCCAAAGAGTCCACACCCGCGAAGGATACTGGTACTAC 150

  scaffold314|s     124195 AGTGACAAGACCACGATCCCAGTTTAACACAGAGCAATCAATCGAATCCG 124244
                                                                             
  rnd-1_family-        151 AGTGACAAGACCACGATCCCAGTTTAACACAGAGCAATCAATCGAATCCG 200

  scaffold314|s     124245 AAAATGTGTCGCCCCCTCACGTTTCCGTT-CCGCGTTGATGGGCAGAGGA 124293
                                                        -                    
  rnd-1_family-        201 AAAATGTGTCGCCCCCTCACGTTTCCGTTCCCGCGTTGATGGGCAGAGGA 250

  scaffold314|s     124294 AACAATGTGGATGTGATTCGGGCGGTGGACGACGGAAGTGAATTGGAGGT 124343
                                                                             
  rnd-1_family-        251 AACAATGTGGATGTGATTCGGGCGGTGGACGACGGAAGTGAATTGGAGGT 300

  scaffold314|s     124344 AGCA-GGGGAGCCGAGCAACAACAAGTCTCGAAATGCGAAGGACGGCCAA 124392
                               -                                             
  rnd-1_family-        301 AGCAGGGGGAGCCGAGCAACAACAAGTCTCGAAATGCGAAGGACGGCCAA 350

  scaffold314|s     124393 GCGAAAAACAGAATCTCGTTTCGTCCAAAGAGTCCACACCCGCGAAGGAT 124442
                                                                             
  rnd-1_family-        351 GCGAAAAACAGAATCTCGTTTCGTCCAAAGAGTCCACACCCGCGAAGGAT 400

  scaffold314|s     124443 ACTGGTACTACAGTGACAAGACCACGATCCCAGTTTAACACAGAGCAATC 124492
                                                                             
  rnd-1_family-        401 ACTGGTACTACAGTGACAAGACCACGATCCCAGTTTAACACAGAGCAATC 450

  scaffold314|s     124493 AATCGAATCCGAAAATGTGTCGCCCCCTCACGTTTCCGTT-CCGCGTTGA 124541
                                                                   -         
  rnd-1_family-        451 AATCGAATCCGAAAATGTGTCGCCCCCTCACGTTTCCGTTCCCGCGTTGA 500

  scaffold314|s     124542 TGGGCAGAGGAAACAATG 124559
                                      i      
  rnd-1_family-        501 TGGGCAGAGGAGACAATG 518

Matrix = 20p43g.matrix
Kimura (with divCpGMod) = 0.19
Transitions / transversions = 1.00 (1/0)
Gap_init rate = 0.01 (4 / 513), avg. gap size = 1.00 (4 / 4)

4646 0.19 0.58 0.00 scaffold314|size569245 124305 124819 (437167) rnd-1_family-28#LTR/Gypsy 1 518 (5231) m_b1365s001i12 104646

  scaffold314|s     124305 TGTGATTCGGGCGGTGGACGACGGAAGTGAATTGGAGGTAGCAGGGG-AG 124353
                                                                          -  
  rnd-1_family-          1 TGTGATTCGGGCGGTGGACGACGGAAGTGAATTGGAGGTAGCAGGGGGAG 50

  scaffold314|s     124354 CCGAGCAACAACAAGTCTCGAAATGCGAAGGACGGCCAAGCGAAAAACAG 124403
                                                                             
  rnd-1_family-         51 CCGAGCAACAACAAGTCTCGAAATGCGAAGGACGGCCAAGCGAAAAACAG 100

  scaffold314|s     124404 AATCTCGTTTCGTCCAAAGAGTCCACACCCGCGAAGGATACTGGTACTAC 124453
                                                                             
  rnd-1_family-        101 AATCTCGTTTCGTCCAAAGAGTCCACACCCGCGAAGGATACTGGTACTAC 150

  scaffold314|s     124454 AGTGACAAGACCACGATCCCAGTTTAACACAGAGCAATCAATCGAATCCG 124503
                                                                             
  rnd-1_family-        151 AGTGACAAGACCACGATCCCAGTTTAACACAGAGCAATCAATCGAATCCG 200

  scaffold314|s     124504 AAAATGTGTCGCCCCCTCACGTTTCCGTTCC-GCGTTGATGGGCAGAGGA 124552
                                                          -                  
  rnd-1_family-        201 AAAATGTGTCGCCCCCTCACGTTTCCGTTCCCGCGTTGATGGGCAGAGGA 250

  scaffold314|s     124553 AACAATGTGGATGTGATTCGGGCGGTGGACGACGGAAGTGAATTGGAGGT 124602
                                                                             
  rnd-1_family-        251 AACAATGTGGATGTGATTCGGGCGGTGGACGACGGAAGTGAATTGGAGGT 300

  scaffold314|s     124603 AGCAGGGG-AGCCGAGCAACAACAAGTCTCGAAATGCGAAGGACGGCCAA 124651
                                   -                                         
  rnd-1_family-        301 AGCAGGGGGAGCCGAGCAACAACAAGTCTCGAAATGCGAAGGACGGCCAA 350

  scaffold314|s     124652 GCGAAAAACAGAATCTCGTTTCGTCCAAAGAGTCCACACCCGCGAAGGAT 124701
                                                                             
  rnd-1_family-        351 GCGAAAAACAGAATCTCGTTTCGTCCAAAGAGTCCACACCCGCGAAGGAT 400

  scaffold314|s     124702 ACTGGTACTACAGTGACAAGACCACGATCCCAGTTTAACACAGAGCAATC 124751
                                                                             
  rnd-1_family-        401 ACTGGTACTACAGTGACAAGACCACGATCCCAGTTTAACACAGAGCAATC 450

  scaffold314|s     124752 AATCGAATCCGAAAATGTGTCGCCCCCTCACGTTTCCGTTCCCGCGTTGA 124801
                                                                             
  rnd-1_family-        451 AATCGAATCCGAAAATGTGTCGCCCCCTCACGTTTCCGTTCCCGCGTTGA 500

  scaffold314|s     124802 TGGGCAGAGGAAACAATG 124819
                                      i      
  rnd-1_family-        501 TGGGCAGAGGAGACAATG 518

Matrix = 20p43g.matrix
Kimura (with divCpGMod) = 0.19
Transitions / transversions = 1.00 (1/0)
Gap_init rate = 0.01 (3 / 514), avg. gap size = 1.00 (3 / 3)

50709 2.18 0.26 0.07 scaffold314|size569245 124564 130301 (431685) rnd-1_family-28#LTR/Gypsy 1 5749 (0) m_b1365s001i13 104646

  scaffold314|s     124564 TGTGATTCGGGCGGTGGACGACGGAAGTGAATTGGAGGTAGCAGGGG-AG 124612
                                                                          -  
  rnd-1_family-          1 TGTGATTCGGGCGGTGGACGACGGAAGTGAATTGGAGGTAGCAGGGGGAG 50

  scaffold314|s     124613 CCGAGCAACAACAAGTCTCGAAATGCGAAGGACGGCCAAGCGAAAAACAG 124662
                                                                             
  rnd-1_family-         51 CCGAGCAACAACAAGTCTCGAAATGCGAAGGACGGCCAAGCGAAAAACAG 100

  scaffold314|s     124663 AATCTCGTTTCGTCCAAAGAGTCCACACCCGCGAAGGATACTGGTACTAC 124712
                                                                             
  rnd-1_family-        101 AATCTCGTTTCGTCCAAAGAGTCCACACCCGCGAAGGATACTGGTACTAC 150

  scaffold314|s     124713 AGTGACAAGACCACGATCCCAGTTTAACACAGAGCAATCAATCGAATCCG 124762
                                                                             
  rnd-1_family-        151 AGTGACAAGACCACGATCCCAGTTTAACACAGAGCAATCAATCGAATCCG 200

  scaffold314|s     124763 AAAATGTGTCGCCCCCTCACGTTTCCGTTCCCGCGTTGATGGGCAGAGGA 124812
                                                                             
  rnd-1_family-        201 AAAATGTGTCGCCCCCTCACGTTTCCGTTCCCGCGTTGATGGGCAGAGGA 250

  scaffold314|s     124813 AACAATGTGGATGTGATTCGGGCGGTGGACGACGGAAGTGAATTGGAGGT 124862
                                                                             
  rnd-1_family-        251 AACAATGTGGATGTGATTCGGGCGGTGGACGACGGAAGTGAATTGGAGGT 300

  scaffold314|s     124863 AGCAGGGG-AGCCGAGCAACAACAAGTCTCGAAATGCGAAGGACGGCCAA 124911
                                   -                                         
  rnd-1_family-        301 AGCAGGGGGAGCCGAGCAACAACAAGTCTCGAAATGCGAAGGACGGCCAA 350

  scaffold314|s     124912 GCGAAAAACAGAATCTCGTTTCGTCCAAAGAGTCCACACCCGCGAAGGAT 124961
                                                                             
  rnd-1_family-        351 GCGAAAAACAGAATCTCGTTTCGTCCAAAGAGTCCACACCCGCGAAGGAT 400

  scaffold314|s     124962 ACTGGTACTACAGTGACAAGACCACGATCCCAGTTTAACACAGAGCAATC 125011
                                                                             
  rnd-1_family-        401 ACTGGTACTACAGTGACAAGACCACGATCCCAGTTTAACACAGAGCAATC 450

  scaffold314|s     125012 AATCGAATCCGAAAATGTGTCGCCCCCTCACGTTTCCGTTCC-GCGTTGA 125060
                                                                     -       
  rnd-1_family-        451 AATCGAATCCGAAAATGTGTCGCCCCCTCACGTTTCCGTTCCCGCGTTGA 500

  scaffold314|s     125061 TGGGACAAAAAGACAATGGAAAAACTGTTGCATACAGGGATGGGGGATTT 125110
                               vvi ii                                        
  rnd-1_family-        501 TGGGCAGAGGAGACAATGGAAAAACTGTTGCATACAGGGATGGGGGATTT 550

  scaffold314|s     125111 GATGTTTGGCATAAAACCATCCCAGTGTATTCGGTTTCCCCAAAGTTGGA 125160
                                                                             
  rnd-1_family-        551 GATGTTTGGCATAAAACCATCCCAGTGTATTCGGTTTCCCCAAAGTTGGA 600

  scaffold314|s     125161 GGAGGCAGCGGTGGCGATGGAATGGAGATATGGAGCAAAGAATTCTGGGA 125210
                                                                             
  rnd-1_family-        601 GGAGGCAGCGGTGGCGATGGAATGGAGATATGGAGCAAAGAATTCTGGGA 650

  scaffold314|s     125211 TGTAGAAAATAAGGCAGCATGCATGATTATGCATGATTAAGGCTTATGTT 125260
                                                                             
  rnd-1_family-        651 TGTAGAAAATAAGGCAGCATGCATGATTATGCATGATTAAGGCTTATGTT 700

  scaffold314|s     125261 TGAAGGTATGTTATGTAGTTGCTCTATATGAACATTGTACATATCACGTA 125310
                                                                             
  rnd-1_family-        701 TGAAGGTATGTTATGTAGTTGCTCTATATGAACATTGTACATATCACGTA 750

  scaffold314|s     125311 CAATATCACATATTGATTCTGCTGTACATTCAACAGAACGCTTGCATCAT 125360
                                                     v                       
  rnd-1_family-        751 CAATATCACATATTGATTCTGCTGTAGATTCAACAGAACGCTTGCATCAT 800

  scaffold314|s     125361 CACAGCTCAATATAATATTATATTCTGAGGATTATTTTTGCCCCCC--AT 125408
                                                                         --  
  rnd-1_family-        801 CACAGCTCAATATAATATTATATTCTGAGGATTATTTTTGCCCCCCCCAT 850

  scaffold314|s     125409 GTTCATCACCATTGTGGTATTTGGTCAATATGGGCAGCAGGATGCATGGT 125458
                                            i             v                  
  rnd-1_family-        851 GTTCATCACCATTGTGGCATTTGGTCAATATCGGCAGCAGGATGCATGGT 900

  scaffold314|s     125459 TATTAAGATGGATGATGCCATCATGTATGATTGTGGGGGGGATATCCATA 125508
                                                                  --         
  rnd-1_family-        901 TATTAAGATGGATGATGCCATCATGTATGATTGTGGGGG--ATATCCATA 948

  scaffold314|s     125509 CTGGGTCAGATATCACGTCCCTGACTCCCCACCTTCAGAATGTCCGACCA 125558
                                                                             
  rnd-1_family-        949 CTGGGTCAGATATCACGTCCCTGACTCCCCACCTTCAGAATGTCCGACCA 998

  scaffold314|s     125559 CCTTCCCTCCTCTTCCCTCCAAATGCCTATCGTCCAATGACATCGAGCAG 125608
                                     i                                       
  rnd-1_family-        999 CCTTCCCTCCCCTTCCCTCCAAATGCCTATCGTCCAATGACATCGAGCAG 1048

  scaffold314|s     125609 AGCCCCCCCTTCCTCCACACAGTGGCCCCGGCCCGCTCCTTGTCATCCCC 125658
                                                             i               
  rnd-1_family-       1049 AGCCCCCCCTTCCTCCACACAGTGGCCCCGGCCCACTCCTTGTCATCCCC 1098

  scaffold314|s     125659 GTCTTCCTCCACTTTGCGTGCCTTCCGTGGCGATGTACGAAATATCATCG 125708
                                                                             
  rnd-1_family-       1099 GTCTTCCTCCACTTTGCGTGCCTTCCGTGGCGATGTACGAAATATCATCG 1148

  scaffold314|s     125709 GAAACAAATAGCAATCCGCCTTCCGGCAACACTCTCCCCAATCCTGGACC 125758
                                                                             
  rnd-1_family-       1149 GAAACAAATAGCAATCCGCCTTCCGGCAACACTCTCCCCAATCCTGGACC 1198

  scaffold314|s     125759 GTCTTGTGTTGCCTACAGAAGGAGCCCAACTGGAAATCACTCATCCCATG 125808
                                             i                       i       
  rnd-1_family-       1199 GTCTTGTGTTGCCTACAGGAGGAGCCCAACTGGAAATCACTCGTCCCATG 1248

  scaffold314|s     125809 CAATTAATAC-GCCAGCTTCAAAATATTCCAGTGCATCCTCCTTGGGCTC 125857
                            v      ? -         i                    ?        
  rnd-1_family-       1249 CCATTAATNCTGCCAGCTTCGAAATATTCCAGTGCATCCTCNTTGGGCTC 1298

  scaffold314|s     125858 AAATTTTCCGTCAGCAGTGAAGTCATCTACAGCAGATTATTCAATTTCTG 125907
                                                   i                       i 
  rnd-1_family-       1299 AAATTTTCCGTCAGCAGTGAAGTCGTCTACAGCAGATTATTCAATTTCCG 1348

  scaffold314|s     125908 CTCCAACAAGTCTAACCCCTCCCATACCCCATGTACTCTA-AACCCATCA 125956
                                       ?                     ?     -         
  rnd-1_family-       1349 CTCCAACAAGTCNAACCCCTCCCATACCCCATGTNCTCTATAACCCATCA 1398

  scaffold314|s     125957 ACTTACTCAAGAGCATCCTCCTTGACATCAAGCCATCAAACTACAGGGTC 126006
                             v                                               
  rnd-1_family-       1399 ACGTACTCAAGAGCATCCTCCTTGACATCAAGCCATCAAACTACAGGGTC 1448

  scaffold314|s     126007 GTCATCTGCGGTGCATGTACCACATGATACCCAATCGTCACTGTTGCCTA 126056
                                                  i                          
  rnd-1_family-       1449 GTCATCTGCGGTGCATGTACCACGTGATACCCAATCGTCACTGTTGCCTA 1498

  scaffold314|s     126057 CTTCAACGAACCAAATTCCCATGACATCACCCAACTCTAACCTAAGTTCT 126106
                            i                                   ?       v    
  rnd-1_family-       1499 CCTCAACGAACCAAATTCCCATGACATCACCCAACTCNAACCTAACTTCT 1548

  scaffold314|s     126107 GATGATTTGATGGGGATAATAAATGGACAACTACCAGAGTTGTTACCTCT 126156
                                  i            i      v                      
  rnd-1_family-       1549 GATGATTCGATGGGGATAATGAATGGAAAACTACCAGAGTTGTTACCTCT 1598

  scaffold314|s     126157 TCCGAATGACTTTCTCCCAGCAAAGAAAAAATTTATTGATCAAAAACATG 126206
                                                          i                i 
  rnd-1_family-       1599 TCCGAATGACTTTCTCCCAGCAAAGAAAAAACTTATTGATCAAAAACACG 1648

  scaffold314|s     126207 GCGATAAAATGTGGAGATATGCTGTACACTTTGATAGAAGCCTTCCAGAA 126256
                                          v?                 i               
  rnd-1_family-       1649 GCGATAAAATGTGGACNTATGCTGTACACTTTGACAGAAGCCTTCCAGAA 1698

  scaffold314|s     126257 AAAAATCCTTCTTATTCTCAAATGGAATCCTTTGTGGAGAAGATCAACAT 126306
                                    ?                      i                 
  rnd-1_family-       1699 AAAAATCCTNCTTATTCTCAAATGGAATCCTTCGTGGAGAAGATCAACAT 1748

  scaffold314|s     126307 TTTTATGAAGAAGCCAATGATAATCTGACCAAATGTCTGTTGTCGCATTT 126356
                                                        v                    
  rnd-1_family-       1749 TTTTATGAAGAAGCCAATGATAATCTGACGAAATGTCTGTTGTCGCATTT 1798

  scaffold314|s     126357 GATGGTACGTTGTTTATTTGTCAATTTTATGATTCTTTGAATTAATCCAT 126406
                                                               i             
  rnd-1_family-       1799 GATGGTACGTTGTTTATTTGTCAATTTTATGATTCTCTGAATTAATCCAT 1848

  scaffold314|s     126407 CATCTGCTACATGTTACTCAATCGAATTAAGACGAGGGCAAAGTTTTATC 126456
                                                                  i         v
  rnd-1_family-       1849 CATCTGCTACATGTTACTCAATCGAATTAAGACGAGGGCGAAGTTTTATA 1898

  scaffold314|s     126457 ATCTTAATGTAGAAGGAAGCAGTATTGAGAGTATCCACAATGCTGTCCTA 126506
                                  i                                   i      
  rnd-1_family-       1899 ATCTTAACGTAGAAGGAAGCAGTATTGAGAGTATCCACAATGCCGTCCTA 1948

  scaffold314|s     126507 TCGTCCAGTCATATTTTGGATGACAATTATCTTGAGCGAGTTCTGGACAT 126556
                                                             v?              
  rnd-1_family-       1949 TCGTCCAGTCATATTTTGGATGACAATTATCTTGTNCGAGTTCTGGACAT 1998

  scaffold314|s     126557 CCTAAAACATCCGCACAAGAAGGAGAGGGCATGGTTTGATCGAGCAAAAG 126606
                                                                        v    
  rnd-1_family-       1999 CCTAAAACATCCGCACAAGAAGGAGAGGGCATGGTTTGATCGAGCCAAAG 2048

  scaffold314|s     126607 TTGCTCTTGAATCAAAATTCAAGGTCAAGTTGCCAGATAACCAAAAACAT 126656
                           ?      i                       v                  
  rnd-1_family-       2049 NTGCTCTCGAATCAAAATTCAAGGTCAAGTTTCCAGATAACCAAAAACAT 2098

  scaffold314|s     126657 TTCCTATATAAGATAGCAGACCATCTTTTCAACAATACATTCAATCAAAG 126706
                                     i   ?                                   
  rnd-1_family-       2099 TTCCTATATAGGATNGCAGACCATCTTTTCAACAATACATTCAATCAAAG 2148

  scaffold314|s     126707 GATGAGGAGGGGTATGTTACATAATGTTGGGGGAGTATGGTATGAAAGGA 126756
                                                i                            
  rnd-1_family-       2149 GATGAGGAGGGGTATGTTACACAATGTTGGGGGAGTATGGTATGAAAGGA 2198

  scaffold314|s     126757 TATATCCCAAAATAGCCCAAGTAGATAGTGGGAAGGAGATGAGTTTTGAT 126806
                            v                                              ?i
  rnd-1_family-       2199 TTTATCCCAAAATAGCCCAAGTAGATAGTGGGAAGGAGATGAGTTTTGNC 2248

  scaffold314|s     126807 TCCCTGTTCAAGGGTCCAGTGGTTGTTGAGAAAAAGGTAATAGCAGTTCT 126856
                           v        v                            v  ?        
  rnd-1_family-       2249 ACCCTGTTCCAGGGTCCAGTGGTTGTTGAGAAAAAGGTCATNGCAGTTCT 2298

  scaffold314|s     126857 GGGATTTCCGTATCATGGATACATTGTCAGGAGAGCAGGTGGAGTCCCAA 126906
                                             i                               
  rnd-1_family-       2299 GGGATTTCCGTATCATGGGTACATTGTCAGGAGAGCAGGTGGAGTCCCAA 2348

  scaffold314|s     126907 GATGCCTACCAACAAAAGATGAGCTCTCCAAGGCAATTCAATTCTTACCT 126956
                                                                             
  rnd-1_family-       2349 GATGCCTACCAACAAAAGATGAGCTCTCCAAGGCAATTCAATTCTTACCT 2398

  scaffold314|s     126957 GAAGACCAATTTGTAGATCAAATGAGGGTATATTATAAAAGATACCATGT 127006
                                               i       v                     
  rnd-1_family-       2399 GAAGACCAATTTGTAGATCAGATGAGGGAATATTATAAAAGATACCATGT 2448

  scaffold314|s     127007 TGGAAATGAGGTG-AAACAAAGTGATTCGAAGTTGGACATTTCTTTTCGA 127055
                           i            -       i                   vi       
  rnd-1_family-       2449 CGGAAATGAGGTGAAAACAAAATGATTCGAAGTTGGACATTATTTTTCGA 2498

  scaffold314|s     127056 CAATCTGAACAGTTATTTTCATTCATCCCTTGTCAATGAACAGGTCATGA 127105
                                    v   i      i                             
  rnd-1_family-       2499 CAATCTGAAAAGTCATTTTCGTTCATCCCTTGTCAATGAACAGGTCATGA 2548

  scaffold314|s     127106 CCAGAGACGATTTTGGAAAGCATGGTTTAGAGTACTATGACGTGAAATGC 127155
                                            v                                
  rnd-1_family-       2549 CCAGAGACGATTTTGGACAGCATGGTTTAGAGTACTATGACGTGAAATGC 2598

  scaffold314|s     127156 GAGAGGGGAAGTGATGATGGTGCAGCAAAGAAAAGCATTCAGCATCCTGA 127205
                           i             ?    ii                             
  rnd-1_family-       2599 AAGAGGGGAAGTGANGATGACGCAGCAAAGAAAAGCATTCAGCATCCTGA 2648

  scaffold314|s     127206 TTCGGAGAGGAAGGATTGGGATTCTTCGGTTGACCAAGAATTATTTGGTT 127255
                                             ?                              i
  rnd-1_family-       2649 TTCGGAGAGGAAGGATTGNGATTCTTCGGTTGACCAAGAATTATTTGGTC 2698

  scaffold314|s     127256 CTGTTTGGGATAATATTGGTGAAAAGGACGCAGGTGGAGAGAGCAGTGAG 127305
                                                ?                            
  rnd-1_family-       2699 CTGTTTGGGATAATATTGGTGNAAAGGACGCAGGTGGAGAGAGCAGTGAG 2748

  scaffold314|s     127306 CGTCCCCATGATCCTGTGGCAGAGCATTATACAAGTGAGTGAACATACTA 127355
                                      i  i     i                  i    i     
  rnd-1_family-       2749 CGTCCCCATGACCCCGTGGCGGAGCATTATACAAGTGAGCGAACGTACTA 2798

  scaffold314|s     127356 CTTTCTTAGATGTTTGCAGTACAGAGTATGCACTCAACATGACTGTTATA 127405
                           i                                                ?
  rnd-1_family-       2799 TTTTCTTAGATGTTTGCAGTACAGAGTATGCACTCAACATGACTGTTATN 2848

  scaffold314|s     127406 TTCAATCTTAATCGTTTGAGATGATTTTGATTTGGTGTACTCTGACATTG 127455
                                                              ?              
  rnd-1_family-       2849 TTCAATCTTAATCGTTTGAGATGATTTTGATTTGGNGTACTCTGACATTG 2898

  scaffold314|s     127456 GCTTGTTGGAGGAAGAGATGTGTCGAGTTACTACCGTACAGAGTGAACTA 127505
                                             i                               
  rnd-1_family-       2899 GCTTGTTGGAGGAAGAGACGTGTCGAGTTACTACCGTACAGAGTGAACTA 2948

  scaffold314|s     127506 AGAAGCACAGACCAACATTCCAAGGAACCCAAGAAGAATGCATATCATAA 127555
                                                i                            
  rnd-1_family-       2949 AGAAGCACAGACCAACATTCCGAGGAACCCAAGAAGAATGCATATCATAA 2998

  scaffold314|s     127556 TGGTGAAACCACAGAAAATCAGGGAGATGAGGCAGAACTTAGGAAAGGTG 127605
                                   v                                         
  rnd-1_family-       2999 TGGTGAAAACACAGAAAATCAGGGAGATGAGGCAGAACTTAGGAAAGGTG 3048

  scaffold314|s     127606 ACTGTAAGTGTGTCTATAATGTTGGATGAAACTGAGCGATTCGGATCACT 127655
                                                    ?         i              
  rnd-1_family-       3049 ACTGTAAGTGTGTCTATAATGTTGGNTGAAACTGAACGATTCGGATCACT 3098

  scaffold314|s     127656 AAATTACATTGCTGTACTGGTTTGTGTGACAGCTGACATGCGAAGATGCC 127705
                                           i                                 
  rnd-1_family-       3099 AAATTACATTGCTGTATTGGTTTGTGTGACAGCTGACATGCGAAGATGCC 3148

  scaffold314|s     127706 ATGAGGACCTGTTGAATACACATAACATTTTGACCTCGATTGCAGTACCT 127755
                                  ?        i  i              ?               
  rnd-1_family-       3149 ATGAGGANCTGTTGAACACGCATAACATTTTGACNTCGATTGCAGTACCT 3198

  scaffold314|s     127756 TCTTTGCCTTCTAGGAAGATCCGTGGAAAGGAATTCCCCTCTTTTTCTTG 127805
                                                              v   i    i     
  rnd-1_family-       3199 TCTTTGCCTTCTAGGAAGATCCGTGGAAAGGAATTGCCCCCTTTCTCTTG 3248

  scaffold314|s     127806 TAAGTGTTGTGCACAGTGCCACGAG-GTATGTTCTGTAAGCAGTAACCCA 127854
                                                    -                        
  rnd-1_family-       3249 TAAGTGTTGTGCACAGTGCCACGAGAGTATGTTCTGTAAGCAGTAACCCA 3298

  scaffold314|s     127855 TGCACAAAGTATCCATTTTCAGGTCCAGGTGGACAAAATTCGAATCCAAG 127904
                                         ?                                  ?
  rnd-1_family-       3299 TGCACAAAGTATCCNTTTTCAGGTCCAGGTGGACAAAATTCGAATCCAAN 3348

  scaffold314|s     127905 AGTCAAGAATGATGTGGTGGTCCCTCGTCCAGCGAGCGAGATCGATGATG 127954
                                                              i      v       
  rnd-1_family-       3349 AGTCAAGAATGATGTGGTGGTCCCTCGTCCAGCGAACGAGATGGATGATG 3398

  scaffold314|s     127955 AGGTATTTCTTCCATCTACATCCGGTGAGAGTTTTGGCA---GATGAGTT 128001
                                         i               i        ---        
  rnd-1_family-       3399 AGGTATTTCTTCCACCTACATCCGGTGAGAATTTTGGCAGGTGATGAGTT 3448

  scaffold314|s     128002 TCTTTCCTTAACATGAAATGGAACTAATAGCTAATATCCAAACTTTGACA 128051
                                             v                               
  rnd-1_family-       3449 TCTTTCCTTAACATGAAAGGGAACTAATAGCTAATATCCAAACTTTGACA 3498

  scaffold314|s     128052 TATATGATGACACAGGCGTTACAGATGAGGAGCGACAGGCATTCATCGAT 128101
                                                          i                 i
  rnd-1_family-       3499 TATATGATGACACAGGCGTTACAGATGAGGAACGACAGGCATTCATCGAC 3548

  scaffold314|s     128102 GGGATGGAAACTGCTAAACCCAATGACATTAAAAGAGGAAGTGATGGGGA 128151
                                                                             
  rnd-1_family-       3549 GGGATGGAAACTGCTAAACCCAATGACATTAAAAGAGGAAGTGATGGGGA 3598

  scaffold314|s     128152 GTATTATGTGGAGAAGGTTCTCAAAATGCGTGTTATTGAGGGAAGGGAAG 128201
                                             ?                ??             
  rnd-1_family-       3599 GTATTATGTGGAGAAGGTNCTCAAAATGCGTGTTANNGAGGGAAGGGAAG 3648

  scaffold314|s     128202 AGTTCCTTGTGAAATGGATTGATTATCCTTTGAGTGAAGCTACTTGGGAA 128251
                                                    i           i            
  rnd-1_family-       3649 AGTTCCTTGTGAAATGGATTGATTACCCTTTGAGTGAGGCTACTTGGGAA 3698

  scaffold314|s     128252 CCATTTGAAAACCTTTCTGGCCAGGAAGCATGTGAGTGTCTGGATATTAT 128301
                                                                             
  rnd-1_family-       3699 CCATTTGAAAACCTTTCTGGCCAGGAAGCATGTGAGTGTCTGGATATTAT 3748

  scaffold314|s     128302 TTCTTTTACTATCACAGAACTTTCCTTGCGTTGGAACTCTCACGATCTGT 128351
                                           ?         i    i                  
  rnd-1_family-       3749 TTCTTTTACTATCACANAACTTTCCTCGCGTCGGAACTCTCACGATCTGT 3798

  scaffold314|s     128352 TTTAAGATGATGAGGCCGTCGCATTGAAAACTGCATGGAAAGGGACAATC 128401
                                                                             
  rnd-1_family-       3799 TTTAAGATGATGAGGCCGTCGCATTGAAAACTGCATGGAAAGGGACAATC 3848

  scaffold314|s     128402 TGTTCTAAGGTAAAGTGATAATATTTTCTGTTATTGTATAAATCTCATGT 128451
                            ?    ?                                       i   
  rnd-1_family-       3849 TNTTCTNAGGTAAAGTGATAATATTTTCTGTTATTGTATAAATCTCGTGT 3898

  scaffold314|s     128452 CAACGAAATAACCTCCAAGGTTCGTTTTTCTATTTCCACTTGAGAACAAG 128501
                           v                                                 
  rnd-1_family-       3899 AAACGAAATAACCTCCAAGGTTCGTTTTTCTATTTCCACTTGAGAACAAG 3948

  scaffold314|s     128502 AAAAAACCCTGCAAGAAGAGAAAGACGAAGGATTTGCAAAATGGAGTGAG 128551
                                    ?                                        
  rnd-1_family-       3949 AAAAAACCCNGCAAGAAGAGAAAGACGAAGGATTTGCAAAATGGAGTGAG 3998

  scaffold314|s     128552 TGATATGACCACTATCATGTAACATATTTTCATGTTCATATAGGACATTT 128601
                                                                             
  rnd-1_family-       3999 TGATATGACCACTATCATGTAACATATTTTCATGTTCATATAGGACATTT 4048

  scaffold314|s     128602 CATCATTCTGTTACGTTTGATATCTCGTGAGAAGGCAAAGAAGAATGTGT 128651
                                                                             
  rnd-1_family-       4049 CATCATTCTGTTACGTTTGATATCTCGTGAGAAGGCAAAGAAGAATGTGT 4098

  scaffold314|s     128652 CATCAGTTGAGGTTAGTGCAATCGATTACTCCAAGTAGTCCTA-AAAGAG 128700
                             ?                               ?        -      
  rnd-1_family-       4099 CANCAGTTGAGGTTAGTGCAATCGATTACTCCAANTAGTCCTAGAAAGAG 4148

  scaffold314|s     128701 ATGCTGATTAATAATCACGGCTTTGCCTTTATGCTTTT-AACAGACATCT 128749
                                        v    v           ?       -           
  rnd-1_family-       4149 ATGCTGATTAATATTCACTGCTTTGCCTTTNTGCTTTTCAACAGACATCT 4198

  scaffold314|s     128750 GACAAGATAAATGAGGAATTACTTATCATTGTGAGTGTAAGAAACAGACA 128799
                                                                             
  rnd-1_family-       4199 GACAAGATAAATGAGGAATTACTTATCATTGTGAGTGTAAGAAACAGACA 4248

  scaffold314|s     128800 TAATATCATTCAACACATGGTCTGAAATTATTTGTTTTCTGCTCAATCCG 128849
                                                                             
  rnd-1_family-       4249 TAATATCATTCAACACATGGTCTGAAATTATTTGTTTTCTGCTCAATCCG 4298

  scaffold314|s     128850 TTAACTTATTGTAGGCAGGAGAGGAGAGAAACAAGGAGATGGCATCTGTA 128899
                                                                             
  rnd-1_family-       4299 TTAACTTATTGTAGGCAGGAGAGGAGAGAAACAAGGAGATGGCATCTGTA 4348

  scaffold314|s     128900 GAGGAAAAGGTGAGCAACATACACTGTCATTGATTAAGCATGACATTCTA 128949
                                              ?                              
  rnd-1_family-       4349 GAGGAAAAGGTGAGCAACANACACTGTCATTGATTAAGCATGACATTCTA 4398

  scaffold314|s     128950 GTATGATAACTGCATCCCTTTTGAAATGACTCATTTTTCTATTTTCACTT 128999
                                                                       i     
  rnd-1_family-       4399 GTATGATAACTGCATCCCTTTTGAAATGACTCATTTTTCTATTTCCACTT 4448

  scaffold314|s     129000 GAGAACAAGAAAAAACAACCAAGAAGACAAAGACGAAGGATTTGCAAAAT 129049
                                         v                                   
  rnd-1_family-       4449 GAGAACAAGAAAAACCAACCAAGAAGACAAAGACGAAGGATTTGCAAAAT 4498

  scaffold314|s     129050 GGAGTGAGTGATATGACCACGATCATGTAACATATTTTCATAGAGGACAT 129099
                                               v                     v       
  rnd-1_family-       4499 GGAGTGAGTGATATGACCACTATCATGTAACATATTTTCATATAGGACAT 4548

  scaffold314|s     129100 TTCATCATGCTGTTACGTTTGATATCTCGTGAGAAGGCGAAGACGAATGT 129149
                                                                      v      
  rnd-1_family-       4549 TTCATCATGCTGTTACGTTTGATATCTCGTGAGAAGGCGAAGAAGAATGT 4598

  scaffold314|s     129150 GTCAGCAGTTCAGGTTAGTGCAATCAATGACTCCAACTATAGTCCTAGAA 129199
                                     ?              i                        
  rnd-1_family-       4599 GTCAGCAGTTNAGGTTAGTGCAATCGATGACTCCAACTATAGTCCTAGAA 4648

  scaffold314|s     129200 AGTGTTGCTGATCAATATTCACTGCTTTATCTTTTTACTTTTCAACAGAC 129249
                             v v       i               ii                    
  rnd-1_family-       4649 AGAGATGCTGATTAATATTCACTGCTTTGCCTTTTTACTTTTCAACAGAC 4698

  scaffold314|s     129250 ATCTGACAAGATAAATGAGAAATTACAAATCATTGTGAGTGTAAGAAACA 129299
                                                     v                       
  rnd-1_family-       4699 ATCTGACAAGATAAATGAGAAATTACTAATCATTGTGAGTGTAAGAAACA 4748

  scaffold314|s     129300 GACAT-CTATCATTCAACACATGGTCTGAAATCATTTCTTTTCCGCTCAA 129348
                                -v                                           
  rnd-1_family-       4749 GACATAATATCATTCAACACATGGTCTGAAATCATTTCTTTTCCGCTCAA 4798

  scaffold314|s     129349 TCTCTTCACTTATAACAGGCAGGTGAGGAGAGAAGCAAGGAGATGACAGC 129398
                             iv         v                               i  v 
  rnd-1_family-       4799 TCCGTTCACTTATTACAGGCAGGTGAGGAGAGAAGCAAGGAGATGGCATC 4848

  scaffold314|s     129399 TGTAGACGAAAAGGTGAGCAACATACACTGTCATTGATTAAGCATAAAAT 129448
                                 v                                           
  rnd-1_family-       4849 TGTAGAGGAAAAGGTGAGCAACATACACTGTCATTGATTAAGCATAAAAT 4898

  scaffold314|s     129449 TCTAGTACGTTAACTCCATCCCTTTTGGAATGACTCCAATATTTAAGGTG 129498
                                                                             
  rnd-1_family-       4899 TCTAGTACGTTAACTCCATCCCTTTTGGAATGACTCCAATATTTAAGGTG 4948

  scaffold314|s     129499 TTGAACAATAAAACCGGCGTTGTCGGCGGAAATAAGGAAGAGGTAAGATA 129548
                                           i     ?         v                 
  rnd-1_family-       4949 TTGAACAATAAAACCGACGTTGNCGGCGGAAAGAAGGAAGAGGTAAGATA 4998

  scaffold314|s     129549 TGAATTGGAGAGCATCACCGAAAAGACCGTTAGATTCACAAACCACATCC 129598
                                 ?                                  i    ?   
  rnd-1_family-       4999 TGAATTNGAGAGCATCACCGAAAAGACCGTTAGATTCACAAGCCACNTCC 5048

  scaffold314|s     129599 TAATATCATCAAAATGTCATTCCTTTGATACAGGTAAGTTTTTTGCGGTA 129648
                               i                                       --    
  rnd-1_family-       5049 TAATGTCATCAAAATGTCATTCCTTTGATACAGGTAAGTTTTTT--GGTA 5096

  scaffold314|s     129649 CATGAAGTGAATGCGTTCTGTCAGACTTTTTTATCTATCTTTGTTATTCA 129698
                                        v                         ii      ?  
  rnd-1_family-       5097 CATGAAGTGAATGAGTTCTGTCAGACTTTTTTATCTATCCCTGTTATNCA 5146

  scaffold314|s     129699 TAAAATACAGGTAATTGGGAAGGAATATATGGGGAAGGACTGGAGAACTA 129748
                                                                             
  rnd-1_family-       5147 TAAAATACAGGTAATTGGGAAGGAATATATGGGGAAGGACTGGAGAACTA 5196

  scaffold314|s     129749 TCACATTTAGACGGGATCATTCTATTCAATTGAAAAAGAACGCGTATTGT 129798
                                                                      v      
  rnd-1_family-       5197 TCACATTTAGACGGGATCATTCTATTCAATTGAAAAAGAACGCTTATTGT 5246

  scaffold314|s     129799 GTATTCATTTGCCAGAGAACAAACCTTCCAGGAGAATGCCAACATGCAGT 129848
                                                                             
  rnd-1_family-       5247 GTATTCATTTGCCAGAGAACAAACCTTCCAGGAGAATGCCAACATGCAGT 5296

  scaffold314|s     129849 TTGTCATGAATGCCATGAGGAACATTCAAAAGCCCAGAAGAGATCAAGAG 129898
                                 i                                           
  rnd-1_family-       5297 TTGTCACGAATGCCATGAGGAACATTCAAAAGCCCAGAAGAGATCAAGAG 5346

  scaffold314|s     129899 GTGGCGTTCCAAGTGAAAGGGAGTTGATGATGTCTTGTCATCATGAGCTA 129948
                                                                             
  rnd-1_family-       5347 GTGGCGTTCCAAGTGAAAGGGAGTTGATGATGTCTTGTCATCATGAGCTA 5396

  scaffold314|s     129949 CGCAATCTACAGCTATGCACTGACATTTGGTGGTGTACCAAAGATAATAT 129998
                                   i         i                               
  rnd-1_family-       5397 CGCAATCTGCAGCTATGCGCTGACATTTGGTGGTGTACCAAAGATAATAT 5446

  scaffold314|s     129999 TGAGCGTCAACATTGGTTTGAGCGTGTCAAGGGTTGTGCTTTCTGTGAGA 130048
                                                                             
  rnd-1_family-       5447 TGAGCGTCAACATTGGTTTGAGCGTGTCAAGGGTTGTGCTTTCTGTGAGA 5496

  scaffold314|s     130049 GGATGTTCATTGTTGGGGATATGTGAGAGTGATGAGGGAAAGGAGTATGT 130098
                                        v                                    
  rnd-1_family-       5497 GGATGTTCATTGTAGGGGATATGTGAGAGTGATGAGGGAAAGGAGTATGT 5546

  scaffold314|s     130099 TTTACTTTAATGATTGGATGAGTGTGTTTTTGAGTTTGTTTTGGGGCAAA 130148
                              i         ?                                    
  rnd-1_family-       5547 TTTGCTTTAATGANTGGATGAGTGTGTTTTTGAGTTTGTTTTGGGGCAAA 5596

  scaffold314|s     130149 AATCTAGTCCATTAAAAATTAATTTCTCTAAAAGAATGATTTTTGTTGGA 130198
                                      v      ?                               
  rnd-1_family-       5597 AATCTAGTCCAATAAAAANTAATTTCTCTAAAAGAATGATTTTTGTTGGA 5646

  scaffold314|s     130199 ACAGAGGAGTTACATTATTCAAAATGCGATTTCTCATCAAAAGTCGATTT 130248
                                    v                                        
  rnd-1_family-       5647 ACAGAGGAGGTACATTATTCAAAATGCGATTTCTCATCAAAAGTCGATTT 5696

  scaffold314|s     130249 TGTATGAACAGAGGAAAATGGATTCTCAACAGCGCTACTCCTACCAGAAC 130298
                                             ?                               
  rnd-1_family-       5697 TGTATGAACAGAGGAAAANGGATTCTCAACAGCGCTACTCCTACCAGAAC 5746

  scaffold314|s     130299 GCC 130301
                              
  rnd-1_family-       5747 GCC 5749

Matrix = 20p43g.matrix
Kimura (with divCpGMod) = 1.74
Transitions / transversions = 1.66 (78/47)
Gap_init rate = 0.00 (16 / 5737), avg. gap size = 1.19 (19 / 16)


1663 12.39 3.01 7.12 scaffold314|size569245 130235 130599 (431387) rnd-1_family-48#Unknown 441 791 (0) m_b1365s001i14 104647

  scaffold314|s     130235 TCAAAAGTCGATTTTGTATGAACAGAGGAAA---ATGG---ATTCTCAAC 130278
                                 i v v       v i      vv  ---   v---   i --  
  rnd-1_family-        441 TCAAAAATGGTTTTTGTAGGGACAGAGTTAACACATGTTTTATTTT--AC 488

  scaffold314|s     130279 AGCGCT-ACTCCTACCAGAACGCCCGCGTGTTGGCACAGTTCGCTGTTAG 130327
                           -   i -        i -----    ?iv vv  ---   v -i      
  rnd-1_family-        489 -GCGTTTACTCCTACTA-----CCCGNAGGGGGG---AGTAC-TTGTTAG 528

  scaffold314|s     130328 TAAATCTGTTAGTAAGGAT-TTCGAGTCAATC--ATTTCGATCTCAATCA 130374
                              ? v            v-  v         -- i i  -   i?    
  rnd-1_family-        529 TAANTATGTTAGTAAGGAAATTGGAGTCAATCGGACTCCG-TCTTNATCA 577

  scaffold314|s     130375 ACTCTGTTAGCTAAAACGTTAGCAAAAGCGGATGTTGTTAGTTAGACTGT 130424
                            i        i                i              ?       
  rnd-1_family-        578 ATTCTGTTAGTTAAAACGTTAGCAAAAACGGATGTTGTTAGTNAGACTGT 627

  scaffold314|s     130425 TAGCAAGCGGGTCGAATGGTTAGATAGGACGGAGGCCTCAA-ACGTACTA 130473
                           ?      --- i i  ----- i  --  iv    v --  -  vv    
  rnd-1_family-        628 NAGCAAG---GCCAAA-----AAAT--GATCGAGGGC--AATACTAACTA 665

  scaffold314|s     130474 ACAATTTATCTAACAGTTTTGATTTTTCACAAACTAATGAGAAAATCGCC 130523
                                   v       ?             i     ii       ?i v 
  rnd-1_family-        666 ACAATTTAACTAACAGNTTTGATTTTTCACGAACTAGCGAGAAAANTGGC 715

  scaffold314|s     130524 CCAGTATAATTCCTACATACGATTTGTTAGCAAGAGATAATTTGTCACTA 130573
                                 i  i                                        
  rnd-1_family-        716 CCAGTACAACTCCTACATACGATTTGTTAGCAAGAGATAATTTGTCACTA 765

  scaffold314|s     130574 ACAGTCTTGCTAACACCTCGTTTGCA 130599
                                                     
  rnd-1_family-        766 ACAGTCTTGCTAACACCTCGTTTGCA 791

Matrix = 20p43g.matrix
Kimura (with divCpGMod) = 13.22
Transitions / transversions = 1.21 (23/19)
Gap_init rate = 0.09 (31 / 364), avg. gap size = 1.16 (36 / 31)


95 4.13 0.00 0.00 scaffold314|size569245 130609 130709 (431277) (G)n#Simple_repeat 1 101 (0) c_b1365s251i0 104648

  scaffold314|s     130609 GGGGGGGGGGGGGGGGAGGGGGAGGGGGGGGGGGGGGGGGGGGGGGGGGG 130658
                                           i     i                           
  (G)n#Simple_r          1 GGGGGGGGGGGGGGGGGGGGGGGGGGGGGGGGGGGGGGGGGGGGGGGGGG 50

  scaffold314|s     130659 GGAGGGGGGGGGGGGGGGGGGGGGGGGGGGGGGGGGGGGGGGGAGGGGGG 130708
                             i                                        i      
  (G)n#Simple_r         51 GGGGGGGGGGGGGGGGGGGGGGGGGGGGGGGGGGGGGGGGGGGGGGGGGG 100

  scaffold314|s     130709 G 130709
                            
  (G)n#Simple_r        101 G 101

Matrix = Unknown
Transitions / transversions = 1.00 (4/0)
Gap_init rate = 0.00 (0 / 100), avg. gap size = 0.0 (0 / 0)


10250 11.01 0.14 0.42 scaffold314|size569245 130781 132213 (429773) scaffold312|size187761_(dbseq-nr_665)_[74133,78979]#LTR/Copia 1994 3422 (1425) m_b1365s001i15 104649

  scaffold314|s     130781 TTTG-GGGGCGACAGGAAAGAAATGGAGTGATTTCACCGTGACTAAGAGT 130829
                               - ii  v                                i      
  scaffold312|s       1994 TTTGTGAAGCCACAGGAAAGAAATGGAGTGATTTCACCGTGACCAAGAGT 2043

  scaffold314|s     130830 GAGACGGTGGAGCGTACATGCGAACACTTAAACAAAATGAAATCGCGTGG 130879
                                         i              i     i     i  i     
  scaffold312|s       2044 GAGACGGTGGAGCGCACATGCGAACACTTGAACAAGATGAAGTCACGTGG 2093

  scaffold314|s     130880 TATACCAGTGAGGTACATACGATTAGACCCAGCTGGCGAGAACCACAAGC 130929
                           v       i               i           i           i 
  scaffold312|s       2094 GATACCAGCGAGGTACATACGATTGGACCCAGCTGGTGAGAACCACAAAC 2143

  scaffold314|s     130930 TGGCAAAATGTGCGGCGAACAGCAAATGGGCAGCATTATAGCCCCTGGAC 130979
                               i   i -- v        ii              i           
  scaffold312|s       2144 TGGCGAAACG--CTGCGAACAGTGAATGGGCAGCATTACAGCCCCTGGAC 2191

  scaffold314|s     130980 TTCGAGTTCACGTCACGTGACACACCACAACACAACAGCCTGGCTGAACT 131029
                             i              v  i                             
  scaffold312|s       2192 TTTGAGTTCACGTCACGAGATACACCACAACACAACAGCCTGGCTGAACT 2241

  scaffold314|s     131030 CGCATTCCCTTACTTGGCGGGAAAGGCACGAGCTATGATGGGTGCCGCAA 131079
                           v     i  v                                        
  scaffold312|s       2242 GGCATTTCCGTACTTGGCGGGAAAGGCACGAGCTATGATGGGTGCCGCAA 2291

  scaffold314|s     131080 GGGTACCTGAGGACATCAAGTCCAAAGTGGCCCTAGAGGCCATCGCTTGA 131129
                                              i                    i  i  v  v
  scaffold312|s       2292 GGGTACCTGAGGACATCAAATCCAAAGTGGCCCTAGAGGCTATTGCGTGC 2341

  scaffold314|s     131130 GCAACACAGCTGGATGGGCAGGTCGTGGTGGACAAAAAGGGCAAACTGGC 131179
                                              vi     i  v   iv           v   
  scaffold312|s       2342 GCAACACAGCTGGATGGGCTAGTCGTAGTTGACGTAAAGGGCAAACAGGC 2391

  scaffold314|s     131180 TACTCGTGATGCGCACATGTTCGGTGCGGACCCCTCGTGGTCTGGTAAGC 131229
                           i        i i         i      i             i  i    
  scaffold312|s       2392 CACTCGTGACGTGCACATGTTTGGTGCGAACCCCTCGTGGTCCGGCAAGC 2441

  scaffold314|s     131230 TCCGTGTGTGGGGCGAGGCTGGGGTAGTCACAGAAGGAAAAGATGGCAAG 131279
                                i i        i        v  ii             i      
  scaffold312|s       2442 TCCGTATATGGGGCGAAGCTGGGGTTGTTGCAGAAGGAAAAGACGGCAAG 2491

  scaffold314|s     131280 ACAGGCGATCGCGGTGCTACGATGATGTTCGTGGGATATGCTGATCGTGA 131329
                                v     i  v                       i           
  scaffold312|s       2492 ACAGGGGATCGTGGGGCTACGATGATGTTCGTGGGATACGCTGATCGTGA 2541

  scaffold314|s     131330 AAGTGACAGTGTACGAATGTGGGATAGGCGGACATCACGCGTCATAGTTA 131379
                                    i              i v            i        i 
  scaffold312|s       2542 AAGTGACAGCGTACGAATGTGGGACATGCGGACATCACGTGTCATAGTCA 2591

  scaffold314|s     131380 GTCGCGATGTATACTGGCTAAAACGCATGTTCTTTAAGGATGACACGGTG 131429
                                                             i               
  scaffold312|s       2592 GTCGCGATGTATACTGGCTAAAACGCATGTTCTTCAAGGATGACACGGTG 2641

  scaffold314|s     131430 GGAGTCATTGACCTAGAAACCC-GGAGGACCTAGACTCAATTATAGGGTC 131478
                                      i     i    -                           
  scaffold312|s       2642 GGAGTCATTGATCTAGAGACCCAGGAGGACCTAGACTCAATTATAGGGTC 2691

  scaffold314|s     131479 AGACTCAGTTTCAGGGTTAGGCACGAAAAATGAGGATGACGTCACCATAT 131528
                              v      v i         i          i     i        i 
  scaffold312|s       2692 AGAATCAGTTACGGGGTTAGGCGCGAAAAATGAAGATGATGTCACCATGT 2741

  scaffold314|s     131529 CAGGACCAACCAACAATCAGCCTGAAGAGCCGGGAGGCAAGGTACGATGG 131578
                                   i i        i                          i   
  scaffold312|s       2742 CAGGACCAGCTAACAATCAACCTGAAGAGCCGGGAGGCAAGGTACGGTGG 2791

  scaffold314|s     131579 GACACACCCTTGATCAAAGGGCCCGGTACAGGTCATACTAGATCAGGTCA 131628
                                            i           v  v i       v    i i
  scaffold312|s       2792 GACACACCCTTGATCAAGGGGCCCGGTACTGGACGTACTAGAGCAGGCCG 2841

  scaffold314|s     131629 AGCAATTAAGCCCCCTGATAGGCCCACGTACGCACCAGCTGTGGAGCTAC 131678
                                       v  v  v    i            i  v         v
  scaffold312|s       2842 AGCAATTAAGCCGCCAGAGAGGCTCACGTACGCACCGGCAGTGGAGCTAA 2891

  scaffold314|s     131679 AGTATCTAGGAGAGATGGCCTAGCTAGATCACGGAGAGCTGGCTAACACG 131728
                           i         v        iv       i        i  i  i      
  scaffold312|s       2892 GGTATCTAGGCGAGATGGCTGAGCTAGACCACGGAGAACTAGCCAACACG 2941

  scaffold314|s     131729 TATATGGCATTGAGAAGCATGGAAATGGCTCTTATTGGGGCAGGAGTTGG 131778
                                   v                    i           v  v     
  scaffold312|s       2942 TATATGGCTTTGAGAAGCATGGAAATGGCCCTTATTGGGGCTGGCGTTGG 2991

  scaffold314|s     131779 AGGTGGTATAAGCCACACGAGTCAACTCAAGGTTCTCAATTATAAAAAGG 131828
                           v  i     v       i         v              i       
  scaffold312|s       2992 TGGCGGTATCAGCCACATGAGTCAACTGAAGGTTCTCAATTACAAAAAGG 3041

  scaffold314|s     131829 CTATGCAAAGTCCTGACGCAGAGGAGTGGCGCAAGGAGATTCAAAACGAG 131878
                            i    iv           i  v       iv        v     i   
  scaffold312|s       3042 CCATGCGTAGTCCTGACGCGGATGAGTGGCAAAAGGAGATACAAAATGAG 3091

  scaffold314|s     131879 AAAGCATGATTCGATAAGTACAATGCCCTAACAGCCGTCGCGAGAAATTT 131928
                             i   i    i     i  i           v      v i  ii i i
  scaffold312|s       3092 AAGGCACGATTTGATAAATATAATGCCCTAACTGCCGTCCCAAGGGACTC 3141

  scaffold314|s     131929 GCTGCCAAAGGGTGTGAAGGTTCTTACCACTACATGGGCAATGAAACTGA 131978
                              v  i       i         i        i            i   
  scaffold312|s       3142 GCTCCCGAAGGGTGCGAAGGTTCTCACCACTACGTGGGCAATGAAATTGA 3191

  scaffold314|s     131979 AGTCTAACGGAACCCGAAGGGGTAGGCTTAACACACGAGGGTACGAGCAA 132028
                               i     i           v     i   i    v            
  scaffold312|s       3192 AGTCCAACGGGACCCGAAGGGGAAGGCTCAACGCACGTGGGTACGAGCAA 3241

  scaffold314|s     132029 GTCGATGGGAGTCATTACGCATCAGACTCAATTGCTGCACCGGTGACCAA 132078
                             i              i  v  i     v           i        
  scaffold312|s       3242 GTTGATGGGAGTCATTATGCTTCGGACTCTATTGCTGCACCAGTGACCAA 3291

  scaffold314|s     132079 TCCCATCACAGTGCGAATCGTACTGATGTTGTATTGTATGAACAAGACAT 132128
                                                   v   i i  i  i           i 
  scaffold312|s       3292 TCCCATCACAGTGCGAATCGTACTTATGCTATACTGCATGAACAAGACGT 3341

  scaffold314|s     132129 GGACGTCAGCAATTATAGATGTAGAAGGGGCATTCCTCCTGGGAAAGTTT 132178
                                              i  v                v          
  scaffold312|s       3342 GGACGTCAGCAATTATAGACGTTGAAGGGGCATTCCTCCAGGGAAAGTTT 3391

  scaffold314|s     132179 GCGAATGGCGAAGAACTCTACATAGAAACAGGTCC 132213
                            i   i                   ----      
  scaffold312|s       3392 GTGAACGGCGAAGAACTCTACATAG----AGGTCC 3422

Matrix = 20p43g.matrix
Kimura (with divCpGMod) = 10.01
Transitions / transversions = 2.27 (109/48)
Gap_init rate = 0.01 (8 / 1432), avg. gap size = 1.00 (8 / 8)


8300 11.83 0.34 0.34 scaffold314|size569245 132203 133389 (428597) scaffold312|size187761_(dbseq-nr_665)_[74133,78979]#LTR/Copia 3661 4847 (0) m_b1365s001i16 104649

  scaffold314|s     132203 GAAACAGGTCCAGCGCGATTTGGAAAAGGCATTCACGTGCAAACACAAAG 132252
                            i i           i     i                      i i   
  scaffold312|s       3661 GGAGCAGGTCCAGCGTGATTTAGAAAAGGCATTCACGTGCAAACGCGAAG 3710

  scaffold314|s     132253 GAGTACTCACAGAGTACGTGGGCAGTAAATTGTCAATCACGCGTG-ACGA 132301
                            i                       i  ii    v          -    
  scaffold312|s       3711 GGGTACTCACAGAGTACGTGGGCAGCAAGCTGTCTATCACGCGTGGACGA 3760

  scaffold314|s     132302 AAACAGATGTGGCACAGTCAAGTTTACACAGCCGGTTCTTATCAAAAAGT 132351
                           i  vi ii    i  v  i        i  i  i        i  i  i 
  scaffold312|s       3761 GAAAGGGCGTGGTACTGTTAAGTTTACGCAACCAGTTCTTATTAAGAAAT 3810

  scaffold314|s     132352 TGACGGACGAGTATGAGGTACCTGATGGGCCTGTGTCCAAAACGCCTGCG 132401
                                           i              i  i        i      
  scaffold312|s       3811 TGACGGACGAGTATGAAGTACCTGATGGGCCCGTATCCAAAACACCTGCG 3860

  scaffold314|s     132402 GTGGTGGGACAGGTACTTGTAAAGGGCGATGATGACGGTACAGCAACGCA 132451
                               i            i        i        i    i i       
  scaffold312|s       3861 GTGGCGGGACAGGTACTCGTAAAGGGTGATGATGATGGTATAACAACGCA 3910

  scaffold314|s     132452 GGACACAACAATGTACCGGTCAGCCACTGCGACTTGCATGTTCATCATGC 132501
                           i     v  v           v     v                 v    
  scaffold312|s       3911 AGACACCACCATGTACCGGTCTGCCACAGCGACTTGCATGTTCATGATGC 3960

  scaffold314|s     132502 AATGGTCGCGCCCTGACATCTTAAACGCGGTACATGGACTAGCTAGGCAC 132551
                                           i  i  v     i    ii               
  scaffold312|s       3961 AATGGTCGCGCCCTGATATTTTCAACGCAGTACGCGGACTAGCTAGGCAC 4010

  scaffold314|s     132552 ATGACTGCGCCTAGGGAGGCTCATGTCCCCGCACTCAAGACACTAATCAA 132601
                                                     i v                     
  scaffold312|s       4011 ATGACTGCGCCTAGGGAGGCTCATGTTCGCGCACTCAAGACACTAATCAA 4060

  scaffold314|s     132602 ATACGTCACACACACTGAAAATTGCGGTCTAGTAATTTCCCCATCGGAAT 132651
                           i              v     iv v  i     i         v i  vv
  scaffold312|s       4061 GTACGTCACACACACGGAAAACAGAGGCCTAGTGATTTCCCCAACAGATA 4110

  scaffold314|s     132652 TGTGGAGTCCTGGCGACAATTTCAAGATACATGGCAGGTCGGACTCCGAT 132701
                           i         v   v   iv              iv    v         
  scaffold312|s       4111 CGTGGAGTCCAGGCTACAGATTCAAGATACATGGTCGGTCCGACTCCGAT 4160

  scaffold314|s     132702 TATGCGACCAATCCGGATGACCGCAGAAGCATTTCAGGAGGTTGTGTGTT 132751
                                      i  i  i   v v              i   i       
  scaffold312|s       4161 TATGCGACCAACCCAGACGACAGAAGAAGCATTTCAGGGGGTCGTGTGTT 4210

  scaffold314|s     132752 CGTGAATGATGTACCCATATCATTTCGAAGCATCACACAGAAGTTCGTGA 132801
                           i        i      i v     i  i  ii             i    
  scaffold312|s       4211 TGTGAATGACGTACCCGTTTCATTCCGGAGTGTCACACAGAAGTTTGTGA 4260

  scaffold314|s     132802 CCCTATCCGTGACAGAGGCTGAAATAGCAGCAGGTGTCATGGTGGCACAG 132851
                               i  v     i     v           v                  
  scaffold312|s       4261 CCCTGTCAGTGACGGAGGCGGAAATAGCAGCTGGTGTCATGGTGGCACAG 4310

  scaffold314|s     132852 GACATGCTGTACATCTGCAGATTGATGGAGTCTCTGGAGCTTGAAGTAGA 132901
                                   i       i   i                 i     i  i  
  scaffold312|s       4311 GACATGCTATACATCTACAGGTTGATGGAGTCTCTGGAACTTGAGGTGGA 4360

  scaffold314|s     132902 GTTGCCCATGGTGCTAGAGATGGACAACTCCGGCGCAGTAGACATTGCAA 132951
                                 v     ii i  i                             i 
  scaffold312|s       4361 GTTGCCAATGGTATTGGAAATGGACAACTCCGGCGCAGTAGACATTGCGA 4410

  scaffold314|s     132952 ACAGTTGGAGTGTAGGAGGCAGAACGGGTCACGTAGATGTGCGCAATTAC 133001
                               i                     v    i  i               
  scaffold312|s       4411 ACAGCTGGAGTGTAGGAGGCAGAACGCGTCATGTGGATGTGCGCAATTAC 4460

  scaffold314|s     133002 TTCTTACGCGAACTAAAAGACCAGGGATTGCTGGTCATACGTCATATCTC 133051
                                      i  i                    v         i    
  scaffold312|s       4461 TTCTTACGCGAGCTGAAAGACCAGGGATTGCTGGTGATACGTCATGTCTC 4510

  scaffold314|s     133052 AGGAGAGTCAAATGGTGCTGACATATTCACCAAGAACATGACGTCAGCAA 133101
                           v  v     i    ii  v     v    vv     ii       i    
  scaffold312|s       4511 CGGTGAGTCGAATGACGCAGACATTTTCAGAAAGAATGTGACGTCGGCAA 4560

  scaffold314|s     133102 TATTCGACAGGCACATACCGTCGTACGTGGGACACGACGAGTGCCTGAGG 133151
                                  i     i       i                    i       
  scaffold312|s       4561 TATTCGATAGGCATATACCGTTGTACGTGGGACACGACGAGTACCTGAGG 4610

  scaffold314|s     133152 GTCCGAGATTCGAGCGGGGAGGCTGTCGGAGAGCG-AATCGCCCGAACGC 133200
                                                      i       -            v 
  scaffold312|s       4611 GTCCGAGATTCGAGCGGGGAGGCTGTCAGAGAGCGTAATCGCCCGAACTC 4660

  scaffold314|s     133201 GGAAGAGGGGAAGTAGCGCGGGGTAACGTGTCTTTCAGGACTCAGACAAG 133250
                                                     v  i    v         i     
  scaffold312|s       4661 GGAAGAGGGGAAGTAGCGCGGGGTAAAGTATCTTGCAGGACTCAAACAAG 4710

  scaffold314|s     133251 ACAGGATACCGGGGTGCACCAAGATAGTTATGCAAGATAGTCCGAGTGAC 133300
                              i          i             v                     
  scaffold312|s       4711 ACAAGATACCGGGGCGCACCAAGATAGTGATGCAAGATAGTCCGAGTGAC 4760

  scaffold314|s     133301 ATAACCGTAGAACTAAAGTCATAAAAAAATCC-AGAACTAAAAGACTCTA 133349
                           i    v          vi    ---       -                 
  scaffold312|s       4761 GTAACAGTAGAACTAATATCAT---AAAATCCAAGAACTAAAAGACTCTA 4807

  scaffold314|s     133350 TTAGCTGTTACAACAGTAC-AGGCTACAAAGACTTCCAACA 133389
                           i                  -   i  -              
  scaffold312|s       4808 CTAGCTGTTACAACAGTACTAGGTTA-AAAGACTTCCAACA 4847

Matrix = 20p43g.matrix
Kimura (with divCpGMod) = 11.11
Transitions / transversions = 2.33 (98/42)
Gap_init rate = 0.01 (8 / 1186), avg. gap size = 1.00 (8 / 8)


3041 7.00 0.25 0.75 scaffold314|size569245 133390 133792 (428194) rnd-1_family-193#Unknown 523 923 (646) m_b1365s001i17 104650

  scaffold314|s     133390 ACTTTGAATATGTGTACCTAACGTACATTATAGGTGACAGGAATTAGTGG 133439
                              v                 i                   v  i     
  rnd-1_family-        523 ACTGTGAATATGTGTACCTAATGTACATTATAGGTGACAGGTATCAGTGG 572

  scaffold314|s     133440 ATAAAACACTGCAATACAGTTCTAGAAGCTAGATCTTGTTAGCGCAATTT 133489
                               i           i     i          v         i v    
  rnd-1_family-        573 ATAAGACACTGCAATATAGTTCCAGAAGCTAGAGCTTGTTAGCACTATTT 622

  scaffold314|s     133490 GCTGCTAGGCATGAAATG-AAAGAAATATTGCTGAAATTTTCTAGCATAT 133538
                                   i    v    -          v    v               
  rnd-1_family-        623 GCTGCTAGACATGTAATGAAAAGAAATATAGCTGTAATTTTCTAGCATAT 672

  scaffold314|s     133539 CAGAAAACAAGGGCCGTGCAGTGATATTGACAAATCATTCATGATCATAT 133588
                                          i i             -i                i
  rnd-1_family-        673 CAGAAAACAAGGGCCATACAGTGATATTGAC-GATCATTCATGATCATAC 721

  scaffold314|s     133589 ACTTACACAATGCCGGCTACAACTTTTTCAAATCATGAACAAAAATGGGT 133638
                                       v  i                                  
  rnd-1_family-        722 ACTTACACAATGGCGACTACAACTTTTTCAAATCATGAACAAAAATGGGT 771

  scaffold314|s     133639 GTCCACTGGCATCAAACTTGTAGGCTGACGCTTATCATAGTGATCAGTTT 133688
                                                       v                     
  rnd-1_family-        772 GTCCACTGGCATCAAACTTGTAGGCTGAAGCTTATCATAGTGATCAGTTT 821

  scaffold314|s     133689 AAGCAATGAAATAAAATATCATCTACAGAGGTGTGTAGTTTGTTCAAAAA 133738
                                                         --   i    ii v      
  rnd-1_family-        822 AAGCAATGAAATAAAATATCATCTACAGAG--GTGCAGTTCATACAAAAA 869

  scaffold314|s     133739 TTGGTGTAAAATGGGTTTATATTTTGTAATCCCTGGAGATAACTTAGATC 133788
                                                                 i          i
  rnd-1_family-        870 TTGGTGTAAAATGGGTTTATATTTTGTAATCCCTGGAGGTAACTTAGATT 919

  scaffold314|s     133789 TATT 133792
                            v  
  rnd-1_family-        920 TTTT 923

Matrix = 20p43g.matrix
Kimura (with divCpGMod) = 7.13
Transitions / transversions = 1.55 (17/11)
Gap_init rate = 0.01 (4 / 402), avg. gap size = 1.00 (4 / 4)


248 22.88 0.00 6.33 scaffold314|size569245 133777 133860 (428126) C rnd-5_family-390#Unknown (11792) 5924 5846 m_b1365s001i18 104651

  scaffold314|s     133777 ATAACTTAGATCTATTAGTATCCATTTGTAGACCCCGCCCTGTCTGTAGA 133826
                                -- v  v  v i   v iv    v       - i           
C rnd-5_family-       5924 ATAAC--ATATATAATGGTAGCTCTTTGAAGACCCC-CTCTGTCTGTAGA 5878

  scaffold314|s     133827 CCCCACCTCATAGTCTATAGACACTGCTTAAAGT 133860
                           i    i  iv      i  iv v  --     i 
C rnd-5_family-       5877 TCCCATCTTCTAGTCTGTAACCCCT--TTAAAAT 5846

Matrix = 20p43g.matrix
Kimura (with divCpGMod) = 27.37
Transitions / transversions = 1.00 (9/9)
Gap_init rate = 0.06 (5 / 83), avg. gap size = 1.00 (5 / 5)


626 22.95 0.67 4.14 scaffold314|size569245 133789 133938 (428048) genome_7_1761#DNA 1 145 (509) m_b1365s001i19 104652

  scaffold314|s     133789 TATTAGTATCCATTTGTAGACCCCGCCCTGTCTGTAGACCCCACCTCATA 133838
                            i      v  i            --  i    i              i 
  genome_7_1761          1 TGTTAGTAGCCGTTTGTAGACCCC--CCCGTCTATAGACCCCACCTCACA 48

  scaffold314|s     133839 GTCTATAGACACTGCTTAAAGTCAGTAGACTGTACTGCATTTTACAAAAA 133888
                                     v iv i iv    vi      vi  viv   ivv i    
  genome_7_1761         49 GTCTATAGACCCCCCCTGTAGTCTATAGACTCCACGAAATTCGCCGAAAA 98

  scaffold314|s     133889 ACCATTTGTAGACCCCCCAGTTCTAT-GACTAGTCATGGGAAGGGGGTTA 133937
                              i              vvv     -    ----i  i ii    vi  
  genome_7_1761         99 ACCGTTTGTAGACCCCCCCTGTCTATAGACT----GTGAGGGGGGGTCTA 144

  scaffold314|s     133938 T 133938
                            
  genome_7_1761        145 T 145

Matrix = 20p43g.matrix
Kimura (with divCpGMod) = 23.14
Transitions / transversions = 1.36 (19/14)
Gap_init rate = 0.05 (7 / 149), avg. gap size = 1.00 (7 / 7)

748 11.30 0.85 1.72 scaffold314|size569245 133814 133930 (428056) genome_12_13052#DNA 1 116 (384) m_b1365s001i20 104652

  scaffold314|s     133814 CCCTGTCTGTAGACCCCACCTCATAGTCTATAGACACTGCTTAAAGTCAG 133863
                              ii   i              i           v i-         vi
  genome_12_130          1 CCCCATCTATAGACCCCACCTCACAGTCTATAGACCCC-CTTAAAGTCTA 49

  scaffold314|s     133864 TAGACTGTACTGCATTTTACAAAAAACCATTTGTAGACCCCCCAGTTCTA 133913
                                 v     i                                v    
  genome_12_130         50 TAGACTCTACTGTATTTTACAAAAAACCATTTGTAGACCCCCCAGGTCTA 99

  scaffold314|s     133914 T-GACTAGTCATGGGAAG 133930
                            -    -        ii 
  genome_12_130        100 TAGACT-GTCATGGGGGG 116

Matrix = 20p43g.matrix
Kimura (with divCpGMod) = 12.42
Transitions / transversions = 2.25 (9/4)
Gap_init rate = 0.03 (3 / 116), avg. gap size = 1.00 (3 / 3)


1143 23.68 2.24 2.89 scaffold314|size569245 133939 134251 (427735) rnd-1_family-620#Unknown 1 311 (0) m_b1365s001i21 104653

  scaffold314|s     133939 CCCCGGTCCATTTTTTTCCGCATAATTATGTGACCATAATTTTGAAAGGG 133988
                                     i      v     ivv     iiv i           v i
  rnd-1_family-          1 CCCCGGTCCACTTTTTTGCGCATGTATATGTAGACGTAATTTTGAAACGA 50

  scaffold314|s     133989 TCTGTACTATATTGCTT------GTCACCCTCTGTTGAGCCCGTGTGTTC 134032
                           -------- v vv    ------     i vv vii   v  i       
  rnd-1_family-         51 --------AAAAAGCTTACGAGGGTCACTCGATTCCGAGGCCATGTGTTC 92

  scaffold314|s     134033 AGGTGTCAAGTAAAGGAGCAATACCAATGGGCTGTCACGTTTTTTTCTGA 134082
                             ii   i    v                 v    v  iv      v v 
  rnd-1_family-         93 AGACGTCGAGTACAGGAGCAATACCAATGGTCTGTAACAATTTTTTGTCA 142

  scaffold314|s     134083 CAAAATAGTTGTTTTTC-CCCCTGAGCAATCCTCGAAAAACACCTTCGAT 134131
                            i    i          -   i vi       i v   ?         v 
  rnd-1_family-        143 CGAAATGGTTGTTTTTCACCCTTCGGCAATCCCCCAAANACACCTTCGTT 192

  scaffold314|s     134132 TTTGCCCCAAAATGGCTTATTTCCTAATAGTGTGGTCATAAGTCTAATGG 134181
                             ? v  v    v vvi      v ivv v   i i   v         v
  rnd-1_family-        193 TTNGGCCAAAAAAGCGCTATTTCATGTAACTGTAGCCATTAGTCTAATGC 242

  scaffold314|s     134182 TCACCAAATTATGCGTTGCTAGATAGACCGCTAGTTATTCTAAAGCCTAT 134231
                            i  v  vi       i        ii ii      i  -   ?  v  v
  rnd-1_family-        243 TTACAAATCTATGCGTCGCTAGATAAGCTACTAGTTGTT-TAANGCATAG 291

  scaffold314|s     134232 TTTTGTACGCAATACTTTTA 134251
                           v  i   i     i v    
  rnd-1_family-        292 ATTCGTATGCAATGCATTTA 311

Matrix = 20p43g.matrix
Kimura (with divCpGMod) = 25.42
Transitions / transversions = 0.89 (34/38)
Gap_init rate = 0.04 (11 / 312), avg. gap size = 1.45 (16 / 11)

1047 21.59 1.50 1.12 scaffold314|size569245 134040 134306 (427680) rnd-1_family-436#Unknown 1 268 (310) m_b1365s001i22 104653

  scaffold314|s     134040 AAGTAAAGGAGCAATACCAATGGGCTGTCACGTTTTTTTCTGACA--AAA 134087
                                v                 v    v  i?     -   v  --   
  rnd-1_family-          1 AAGTACAGGAGCAATACCAATGGTCTGTAACANTTTTT-CTGTCATGAAA 49

  scaffold314|s     134088 TAGTTGTTTTTC-CCCCTGAGCAATCCTCGAAAAACACCTTCGATTTTGC 134136
                            i          -   i v    ?   i v             v   ? v
  rnd-1_family-         50 TGGTTGTTTTTCACCCTTCAGCANTCCCCCAAAAACACCTTCGTTTTNGG 99

  scaffold314|s     134137 CCCAAAATGGCTTATTTCCTAATAG-TGTGGTCATAAGTCTAATGGTCAC 134185
                             v    v vvi      v -i  ?-   i i i v         v i  
  rnd-1_family-        100 CCAAAAAAGCGCTATTTCAT-GTANCTGTAGCCGTTAGTCTAATGCTTAC 148

  scaffold314|s     134186 CAAATTATGCGTTGCTAGATAGACCGCTAGTTATTCTAAAGCCTATTTTT 134235
                           v  vi       i        ii ii      i  -   v  v  vv   
  rnd-1_family-        149 AAATCTATGCGTCGCTAGATAAGCTACTAGTTGTT-TAACGCATAGATTT 197

  scaffold314|s     134236 GTACGCAATACTTTTACATGGTAAAATAACTAGTAAAATGAAGATATATA 134285
                              i     i v        iv i v           vi vv iv   ii
  rnd-1_family-        198 GTATGCAATGCATTTACATGAGAGATTAACTAGTAAATCGCCGGAATACG 247

  scaffold314|s     134286 CATTTTAAAAGAGTAAAATCC 134306
                              v i    v      v   
  rnd-1_family-        248 CATGTCAAAACAGTAAACTCC 268

Matrix = 20p43g.matrix
Kimura (with divCpGMod) = 23.99
Transitions / transversions = 0.84 (26/31)
Gap_init rate = 0.02 (6 / 266), avg. gap size = 1.17 (7 / 6)


1661 20.35 0.95 3.16 scaffold314|size569245 135257 135677 (426309) rnd-1_family-459#Unknown 1 412 (0) m_b1365s001i23 104654

  scaffold314|s     135257 TGATGGTGGTGTGGCACGAAGAATACCAACCCCCTGTATTGTAGAAGGGG 135306
                              v  v  ?i     -       i     ivv      i  i       
  rnd-1_family-          1 TGAAGGAGGNATGGCA-GAAGAATGCCAACTAACTGTATCGTGGAAGGGG 49

  scaffold314|s     135307 GTGCGATCGGTGCGATCGGACATGG-TGTCTTGTGTTGGACGGATGGGA- 135354
                                  v vv   i - v ii   -         vvv ii   v    -
  rnd-1_family-         50 GTGCGATGGCGGCGGT-GTATGTGGGTGTCTTGTGAGCGGTGGAAGGGAA 98

  scaffold314|s     135355 -GGTGGCATTATTATGTATGTATATGTA-TGTCACATGATGGGATGGGAC 135402
                           -     i---- i  v  i-----    -  v  vi        i v  v
  rnd-1_family-         99 TGGTGGT----TCATTTAC-----TGTACTGACAGGTGATGGGACGCGAG 139

  scaffold314|s     135403 CCATCACAGTTTTGGCGCGAAAGTTGAAAATTTTGCTACAATTCATTCTA 135452
                                   ?             ??     v   i     i    i? ?  
  rnd-1_family-        140 CCATCACANTTTTGGCGCGAAANNTGAAATTTTCGCTACGATTCGNTNTA 189

  scaffold314|s     135453 TTTAGGAATTAGTAATATTCTGTCAAATTTCTTGATTTGACCATTTTCGG 135502
                           iv             v v     v        ii   -   ?        
  rnd-1_family-        190 CGTAGGAATTAGTAAGAATCTGTGAAATTTCTCAATT-GACNATTTTCGG 238

  scaffold314|s     135503 TATGCTGGCCACAGAAAGGGCAATATGTTGATCCTGATTGCACAATACAC 135552
                            v?  v v  ii  i ?           ?i  i vii v  v v  v iv
  rnd-1_family-        239 TCNGCAGCCCGTAGGANGGGCAATATGTNAATTCGAGTAGCCCCATCCGA 288

  scaffold314|s     135553 CAGTTTGCATCTAGAGACACTACTGAATGGTTCTGAGGCGTTGGAATGGT 135602
                           v  vvv      v     i   i   ?v i    v i         i   
  rnd-1_family-        289 AAGGAAGCATCTTGAGACGCTATTGANGGATTCTTAAGCGTTGGAACGGT 338

  scaffold314|s     135603 GAGAAATGAGTTTTTTCCCATCCAACGCGATCTGCCAAGATAGCCAATTT 135652
                                  v v        vvv      v   v      i        -  
  rnd-1_family-        339 GAGAAATTACTTTTTTCCGTGCCAACGAGATGTGCCAAAATAGCCAA-TT 387

  scaffold314|s     135653 TTCGCTCTAACGCATAGAGAATTAT 135677
                                           i vv     
  rnd-1_family-        388 TTCGCTCTAACGCATAAACTATTAT 412

Matrix = 20p43g.matrix
Kimura (with divCpGMod) = 21.43
Transitions / transversions = 0.77 (36/47)
Gap_init rate = 0.04 (17 / 420), avg. gap size = 1.00 (17 / 17)

1612 20.56 0.27 1.64 scaffold314|size569245 135382 135752 (426234) rnd-1_family-338#Unknown 5 370 (0) m_b1365s001i24 104654

  scaffold314|s     135382 TGTCACATGATGGGATGGGACCCATCACAGTTTTGGCGCGAAAGTTGAAA 135431
                             v  vi        i v  v        ?             ??     
  rnd-1_family-          5 TGACAGGTGATGGGACGCGAGCCATCACANTTTTGGCGCGAAANNTGAAA 54

  scaffold314|s     135432 ATTTTGCTACAATTCATTCTATTTAGGAATTAGTAATATTCTGTCAAATT 135481
                           ?   i     i    i? ?  iv             v v     v     
  rnd-1_family-         55 NTTTCGCTACGATTCGNTNTACGTAGGAATTAGTAAGAATCTGTGAAATT 104

  scaffold314|s     135482 TCTTGATTTGACCATTTTCGGTATGCTGGCCACAGAAAGGGCAATATGTT 135531
                              ii -     i?        v   v v  ii  i ?           v
  rnd-1_family-        105 TCTCAA-TTGACTNTTTTCGGTCTGCAGCCCGTAGGANGGGCAATATGTA 153

  scaffold314|s     135532 GATCCTGATTGCACAATACACCAGTTTGCATCTAGAGACACTACTGAATG 135581
                           i ?i vii v  v v  v ivv  vvv     iv     i   i   iv 
  rnd-1_family-        154 AANTCGAGTAGCCCCATCCGAAAGGAAGCATCCTGAGACGCTATTGAGGG 203

  scaffold314|s     135582 GTTCTGAGGCGTTGGAATGGTGAGAAATGAGTTTTTTCCCAT-CCAACGC 135630
                           i    v i  v      i         - viiv    i    -      v
  rnd-1_family-        204 ATTCTTAAGCCTTGGAACGGTGAGAAA-GTACATTTTTCCATGCCAACGA 252

  scaffold314|s     135631 GATCTGCCAAGATAGCCAATTTTTCGCTCTAACGCATAGAGAATTATGCA 135680
                             ivi     i            ----          ?i vv       ?
  rnd-1_family-        253 GACGCGCCAAAATAGCCAATTTT----TCTAACGCATNAACTATTATGCN 298

  scaffold314|s     135681 TTAAGGCCCGAATAGGTCATGGGCCAAAAATAGCCACTGCATAATTTTGT 135730
                                 v      i   ?   i i     ?v?  i i ?    i      
  rnd-1_family-        299 TTAAGGGCCGAATGGGTNATGAGTCAAAANGNGCTATTNCATAGTTTTGT 348

  scaffold314|s     135731 ATGCAATAAAGCGACCGGGGTT 135752
                           ??  i?  ivv           
  rnd-1_family-        349 NNGCGNTAGCCCGACCGGGGTT 370

Matrix = 20p43g.matrix
Kimura (with divCpGMod) = 21.30
Transitions / transversions = 1.08 (39/36)
Gap_init rate = 0.02 (7 / 370), avg. gap size = 1.00 (7 / 7)


1995 13.16 1.86 7.90 scaffold314|size569245 135774 136202 (425784) rnd-1_family-179#Unknown 3 407 (1874) m_b1365s001i25 104655

  scaffold314|s     135774 CACTGCAAATGAGTTGTTAGGAAGACTAAGGATTCTGTTAGCTAAATGGT 135823
                                    i  i       v    ivv                      
  rnd-1_family-          3 CACTGCAAACGAATTGTTAGCAAGATGCAGGATTCTGTTAGCTAAATGGT 52

  scaffold314|s     135824 TAGAAAAAAAT-TTACTTACTGAATAGCTAACATCGCTCAACGGTTGCCC 135872
                              v       -  v        v         v i         i    
  rnd-1_family-         53 TAGCAAAAAATATTTCTTACTGATTAGCTAACAGCACTCAACGGTCGCCC 102

  scaffold314|s     135873 TCCTTGGGCGGAGTAAGTGATTCTTCCTCACTTTTTACTTACATGTTAGC 135922
                              v           i         i    i                   
  rnd-1_family-        103 TCCGTGGGCGGAGTAGGTGATTCTTTCTCATTTTTTACTTACATGTTAGC 152

  scaffold314|s     135923 AAGTACCTTGGAACATTTTTTCTCTTGATTGACCACTTACAATTTTACTA 135972
                              -           v   v     i i?i                    
  rnd-1_family-        153 AAG-ACCTTGGAACAATTTATCTCTCGGNCGACCACTTACAATTTTACTA 201

  scaffold314|s     135973 ACATGAG-GGACTAAA---AAA-TATTTTTCTATTAAACTACGCCTTTAG 136017
                              i   - v      --- i -   i     vv    v  i        
  rnd-1_family-        202 ACACGAGCGTACTAAAGGTAGATTATCTTTCTCATAAAATATGCCTTTAG 251

  scaffold314|s     136018 ATGCTATAA-TGTGAACCACTCGATTTCATT-AATTCTACTACAAATACA 136065
                                    -                     -        ----      
  rnd-1_family-        252 ATGCTATAATTGTGAACCACTCGATTTCATTAAATTCTAC----AATACA 297

  scaffold314|s     136066 GTAGTATTTACACATCATTATATGATAATATTTGCCTAACCTTATCATTG 136115
                           -- i  - ? vi  v vv     i i ivi------- i   --------
  rnd-1_family-        298 --AATA-TNAAGCAGCCATATATAACAGGG-------AGCCT-------- 329

  scaffold314|s     136116 GGTATAAGGCAAGCCCCAACACCACACTCCCACATATTAACAAAATATAT 136165
                            vi i v     ----- i   i-  -  vii   --            ?
  rnd-1_family-        330 GCCACATGGCAA-----AGCACT-CA-TCATGCAT--TAACAAAATATAN 370

  scaffold314|s     136166 AGTGTGGCAAATGGACAAACTTCAGCAGGACAACTCA 136202
                                           i v                  
  rnd-1_family-        371 AGTGTGGCAAATGGACGATCTTCAGCAGGACAACTCA 407

Matrix = 20p43g.matrix
Kimura (with divCpGMod) = 12.91
Transitions / transversions = 1.26 (29/23)
Gap_init rate = 0.09 (38 / 428), avg. gap size = 1.05 (40 / 38)

1560 6.63 1.53 0.00 scaffold314|size569245 136203 136398 (425588) rnd-1_family-179#Unknown 450 648 (1633) m_b1365s001i26 104655

  scaffold314|s     136203 ATCCAGTCTCCTTCTTGTAAGACATCATTATTTTGTATTGACGGA---CC 136249
                                  v             i     ?     i          i---  
  rnd-1_family-        450 ATCCAGTGTCCTTCTTGTAAGGCATCANTATTTCGTATTGACGGGACTCC 499

  scaffold314|s     136250 GTGTTTCTCTTCTGCCCGAGTTAAATATGAAATCGTCTTAGTCCATCACT 136299
                           i                                                 
  rnd-1_family-        500 ATGTTTCTCTTCTGCCCGAGTTAAATATGAAATCGTCTTAGTCCATCACT 549

  scaffold314|s     136300 CCCCCTGTCCATTGTCAATTGAAAATTGTGGAAAGGGACTCTTCTTTTGC 136349
                               ?       i   i    i                            
  rnd-1_family-        550 CCCCNTGTCCATCGTCGATTGGAAATTGTGGAAAGGGACTCTTCTTTTGC 599

  scaffold314|s     136350 TTGTCTTGCGGAGGGCAGAGTTCACATACATTGGGAAGACTACTAGATA 136398
                                i        v              i i      i    ?     
  rnd-1_family-        600 TTGTCCTGCGGAGGTCAGAGTTCACATACGTCGGGAAGGCTACNAGATA 648

Matrix = 20p43g.matrix
Kimura (with divCpGMod) = 4.57
Transitions / transversions = 5.50 (11/2)
Gap_init rate = 0.01 (1 / 195), avg. gap size = 3.00 (3 / 1)


8300 4.62 1.17 0.58 scaffold314|size569245 136414 137436 (424550) C scaffold28|size474287_(dbseq-nr_104)_[76540,83072]#LTR/Gypsy (5504) 1029 1 m_b1365s001i27 104656

  scaffold314|s     136414 GCTGTTTCAACAGCCTTCTCGGCTGCCGTGAAGTCCGTGTCAAGCCCCAT 136463
                                                       i                     
C scaffold28|si       1029 GCTGTTTCAACAGCCTTCTCGGCTGCCGCGAAGTCCGTGTCAAGCCCCAT 980

  scaffold314|s     136464 CTGCTTACACGCGTGAATTGCGGAGCGTACATGCAGTAGAAACTGCTTGG 136513
                                     i   v   i                         i  i  
C scaffold28|si        979 CTGCTTACACACGTTAATCGCGGAGCGTACATGCAGTAGAAACTACTCGG 930

  scaffold314|s     136514 GAGTCCCGGACGCCTATACTGCCACCTTTAACTTCGTTTCCCGTATTGGG 136563
                                     i   i                  -                
C scaffold28|si        929 GAGTCCCGGATGCCCATACTGCCACCTTTAACT-CGTTTCCCGTATTGGG 881

  scaffold314|s     136564 GAGAGTCAGCTTGAAATAGGTGGTCTTTTTGTCCTTAGCAAGGGCATCCT 136613
                                    i                          v  i        i 
C scaffold28|si        880 GAGAGTCAGTTTGAAATAGGTGGTCTTTTTGTCCTTCGCGAGGGCATCTT 831

  scaffold314|s     136614 GCACTGGATCCTGCTCAGGAATGTAACGTATGGGAGAGTTCTTCCCTCCA 136663
                              iv            v      v         i               
C scaffold28|si        830 GCATGGGATCCTGCTCACGAATGTCACGTATGGGGGAGTTCTTCCCTCCA 781

  scaffold314|s     136664 ACGCCACCTTCGCACTCTACCCACTTAAGCCCTTTGGGAATCGCTTTCAC 136713
                                  v                          i               
C scaffold28|si        780 ACGCCACGTTCGCACTCTACCCACTTAAGCCCTTCGGGAATCGCTTTCAC 731

  scaffold314|s     136714 GGAGGACATGGCTTGTAGTTTCTCACCTAGGCTAGTGCCGAAGAAGAGCT 136763
                                        i             i           v          
C scaffold28|si        730 GGAGGACATGGCTCGTAGTTTCTCACCCAGGCTAGTGCCTAAGAAGAGCT 681

  scaffold314|s     136764 TCTTGTAGGAACTCCTTGGTGGACTAAGAAAAA-ATCGTTCAGACGGTGG 136812
                                                            -       iv  v   i
C scaffold28|si        680 TCTTGTAGGAACTCCTTGGTGGACTAAGAAAAACATCGTTCGCACCGTGA 631

  scaffold314|s     136813 CGATGCGATGAACGTAGTACTCTGAGTGGTAGACCTTGCTTTTGTTCGAC 136862
                             -                     v                     i   
C scaffold28|si        630 CG-TGCGATGAACGTAGTACTCTGCGTGGTAGACCTTGCTTTTGTTTGAC 582

  scaffold314|s     136863 CGCCTGTGGGTCGTTGGGTTGAAAGC---CGTGTGGTTGAGATGCGAGCA 136909
                           i             i   v  --   ---                i    
C scaffold28|si        581 TGCCTGTGGGTCGTCGGGATG--AGCCTTCGTGTGGTTGAGATGCAAGCA 534

  scaffold314|s     136910 ACTTA-CGAGTTCGGCTATCGTGCGATAGTGACCTAAGC--GAAGTAATT 136956
                                -      v         i                --        i
C scaffold28|si        533 ACTTACCGAGTTAGGCTATCGTACGATAGTGACCTAAGCCGGAAGTAATC 484

  scaffold314|s     136957 GAAAAGTAGTTGTAGATAAAGGAAGTAGAAA---GATGTTCCAGCTGTTT 137003
                                        v   -         i   ---          i     
C scaffold28|si        483 GAAAAGTAGTTGTTGAT-AAGGAAGTAAAAAAGGGATGTTCCAGTTGTTT 435

  scaffold314|s     137004 GGAGTTTTATTTTATGAGCTAAAAAACTGATTGAAAATGAGGACTGCCTC 137053
                                    v                                       i
C scaffold28|si        434 GGAGTTTTAATTTATGAGCTAAAAAACTGATTGAAAATGAGGACTGCCTT 385

  scaffold314|s     137054 ATGGTAGTCCTCTCTAGTTTATCATGCATTTTGCATGTAATTCAAGGATG 137103
                                             i                        i      
C scaffold28|si        384 ATGGTAGTCCTCTCTAGTCTATCATGCATTTTGCATGTAATTCGAGGATG 335

  scaffold314|s     137104 TTAGATTTTGATGCATCCTGTTGGATTCATGCATGCCAACTCTGGGTGTA 137153
                                                                  v-         
C scaffold28|si        334 TTAGATTTTGATGCATCCTGTTGGATTCATGCATGCCAAA-CTGGGTGTA 286

  scaffold314|s     137154 CATGCACCTGGTTTGGGCTGTACATGCATTCTTGCATGCCAACCTGAATC 137203
                                                                             
C scaffold28|si        285 CATGCACCTGGTTTGGGCTGTACATGCATTCTTGCATGCCAACCTGAATC 236

  scaffold314|s     137204 CAGTTGATTCTGGATTAGGCTGTAGATGTAATCCTGCCAATGGGTCCCCA 137253
                                                                             
C scaffold28|si        235 CAGTTGATTCTGGATTAGGCTGTAGATGTAATCCTGCCAATGGGTCCCCA 186

  scaffold314|s     137254 GGACCCAGTGGTCTTTAGTAATAAGCC--CTGCAGGACTCAATGGTCTTG 137301
                                                      --                     
C scaffold28|si        185 GGACCCAGTGGTCTTTAGTAATAAGCCCGCTGCAGGACTCAATGGTCTTG 136

  scaffold314|s     137302 TAAATGAGTCCTGCTTCTATCTGGTGGGATCCTACCCTTAGTTAGGAGAA 137351
                                               i                     i       
C scaffold28|si        135 TAAATGAGTCCTGCTTCTATTTGGTGGGATCCTACCCTTAGTCAGGAGAA 86

  scaffold314|s     137352 TTCCTATTTATCTGTGTACCCATGGGGCCTGATATTGGGCCCAGGGTGGG 137401
                              i                         i                    
C scaffold28|si         85 TTCTTATTTATCTGTGTACCCATGGGGCCCGATATTGGGCCCAGGGTGGG 36

  scaffold314|s     137402 TCAGGAGTACCAGTAGGTATCCTTGGCTCATGTCA 137436
                                                              
C scaffold28|si         35 TCAGGAGTACCAGTAGGTATCCTTGGCTCATGTCA 1

Matrix = 20p43g.matrix
Kimura (with divCpGMod) = 3.75
Transitions / transversions = 2.13 (32/15)
Gap_init rate = 0.01 (12 / 1022), avg. gap size = 1.50 (18 / 12)


640 25.23 0.76 16.81 scaffold314|size569245 137464 137725 (424261) C genome_5_21030#DNA (1151) 487 262 m_b1365s001i28 104657

  scaffold314|s     137464 GGAGCGTGTGATGGGAGAGATGGCAGAAGTCAAAAACAGCTCAATCCCCA 137513
                               vii           v i i i vv vii             i    
C genome_5_2103        487 GGAGGACGTGATGGGAGACACGACGGCTGGTGAAAACAGCTCAATTCCCA 438

  scaffold314|s     137514 TGGCAAGGAGGGGAAGTATTAGGCAATGGCGGTGACAATGATGTGGAACG 137563
                           i   i v     i  -----------------------    v   ----
C genome_5_2103        437 CGGCGACGAGGGAAA-----------------------TGATTTGG---- 415

  scaffold314|s     137564 CAGCGGCAAGGAACAAGATTTGACATCACGGGGGCGGCGGCGAGGGGAGA 137613
                              v      -------   i   i         v  --        i  
C genome_5_2103        414 CAGGGGCAAG-------ATTCGACGTCACGGGGGAGG--GCGAGGGGGGA 374

  scaffold314|s     137614 --GCACTCCTTTTGGAGTTCCTTCCAAGCCTACCACGTTGTTCCCCCGTT 137661
                           --       vvvv   i         vi     v   iiv ii     v 
C genome_5_2103        373 AAGCACTCCAAGAGGAATTCCTTCCATACCTACGACGCCCTCTCCCCGAT 324

  scaffold314|s     137662 CGTCTAACTCATTGCCTTGACGAAGCCTCCCATTCACTGCATAATCATTG 137711
                            v        iiii i i     v vv        i i  --      i 
C genome_5_2103        323 CCTCTAACTCGCCACTTCGACGATGGGTCCCATTCGCCGC--AATCATCG 276

  scaffold314|s     137712 CAGGTGCCCAAATG 137725
                              ivii v     
C genome_5_2103        275 CAGAGATCAAAATG 262

Matrix = 20p43g.matrix
Kimura (with divCpGMod) = 23.01
Transitions / transversions = 1.39 (32/23)
Gap_init rate = 0.15 (39 / 261), avg. gap size = 1.03 (40 / 39)


2008 9.29 4.75 1.22 scaffold314|size569245 137738 138053 (423933) C rnd-1_family-346#Unknown (0) 327 1 m_b1365s001i29 104658

  scaffold314|s     137738 GTTGGTTGATGGTTGGAGAATTGCTGGTCAGGAGGAGGT-GGGAGGGACA 137786
                               i           i            i  -      -        v 
C rnd-1_family-        327 GTTGATTGATGGTTGGGGAATTGCTGGTCGGG-GGAGGTCGGGAGGGAAA 279

  scaffold314|s     137787 TTGCGGCAGAAACATAGGAATTCACATTTAAATC-GTGTAGACACTAAAT 137835
                           v  i   i---            ii    i    -          i  v 
C rnd-1_family-        278 GTGTGGCG---ACATAGGAATTCGTATTTGAATCTGTGTAGACACCAATT 232

  scaffold314|s     137836 ATCTGAGTTTGCATTTTTTTAGTGCCTGAAAAATTGAAATGGCCACGTTC 137885
                                                   ? i                v      
C rnd-1_family-        231 ATCTGAGTTTGCATTTTTTTAGTGNCCGAAAAATTGAAATGGCAACGTTC 182

  scaffold314|s     137886 AACAGATCCAGTCC-AAAAGGAACCCGTTGCGAAAAAAA--TAGGTTGGC 137932
                            v  i  v i i  -                v       --  v   ?i 
C rnd-1_family-        181 ACCAAATACGGCCCGAAAAGGAACCCGTTGCCAAAAAAAATTACGTTNAC 132

  scaffold314|s     137933 GATTTTTTT-GGCAACTACAATGAATTCTTACC---------CCGGCAAA 137972
                           v        -       ?? ?i           ---------     i  
C rnd-1_family-        131 CATTTTTTTTGGCAACTNNANCGAATTCTTACCGTGGCTGCACCGGCGAA 82

  scaffold314|s     137973 GTTGGGGGTCTAGTTACCATTTTGGCAAAGTAGGTGACAAAATAGTGACT 138022
                                                 i   i    i                  
C rnd-1_family-         81 GTTGGGGGTCTAGTTACCATTTCGGCGAAGTGGGTGACAAAATAGTGACT 32

  scaffold314|s     138023 AGAGGGTAAATTAGCTACCGTGGCTGCAACC 138053
                              ?      ?    v               
C rnd-1_family-         31 AGANGGTAAANTAGCAACCGTGGCTGCAACC 1

Matrix = 20p43g.matrix
Kimura (with divCpGMod) = 7.20
Transitions / transversions = 1.90 (19/10)
Gap_init rate = 0.03 (10 / 315), avg. gap size = 1.90 (19 / 10)


1453 9.71 1.46 0.00 scaffold314|size569245 138060 138265 (423721) C rnd-5_family-3808#Unknown (30) 2315 2107 m_b1365s001i30 104659

  scaffold314|s     138060 TATTGTTGTTTAGCAGTTAAAATACAGATAAACTAGCTATTTGTTCTATT 138109
                                 i              v                   i    ii? 
C rnd-5_family-       2315 TATTGTCGTTTAGCAGTTAAACTACAGATAAACTAGCTATTCGTTCCGNT 2266

  scaffold314|s     138110 TCATTTTCAATTCAACTCAAAAACCAATCATATGCAATAGAAGTAAACAT 138159
                                        vi  v                             i  
C rnd-5_family-       2265 TCATTTTCAATTCCGCTGAAAAACCAATCATATGCAATAGAAGTAAATAT 2216

  scaffold314|s     138160 TACTCCAACCAAACACTAAACACAACAATCAAATTAAAG---GTGGCCAT 138206
                                                                  --- iv i   
C rnd-5_family-       2215 TACTCCAACCAAACACTAAACACAACAATCAAATTAAAGAGAGCCGTCAT 2166

  scaffold314|s     138207 CATTTGGAACATTGACTCCACCCTGTGCGTGATTGTTGGTGGCATCATCT 138256
                              i     i     ?v    v i v   i                    
C rnd-5_family-       2165 CATCTGGAATATTGANACCACGCCGGGCGCGATTGTTGGTGGCATCATCT 2116

  scaffold314|s     138257 TGTTCACTT 138265
                                 i  
C rnd-5_family-       2115 TGTTCATTT 2107

Matrix = 20p43g.matrix
Kimura (with divCpGMod) = 7.48
Transitions / transversions = 1.86 (13/7)
Gap_init rate = 0.00 (1 / 205), avg. gap size = 3.00 (3 / 1)


2337 8.78 4.70 0.00 scaffold314|size569245 138263 138581 (423405) genome_1_1202#DNA 1 334 (0) m_b1365s001i31 104660

  scaffold314|s     138263 CTTAGTTTGAAATCCCTTCGCCATGTTGTGTCTGCAAGCCCCATTTTTT- 138311
                                  v     vi vv  i i   i     v  i             -
  genome_1_1202          1 CTTAGTTGGAAATGTCGGCGTCGTGTCGTGTCGGCGAGCCCCATTTTTTT 50

  scaffold314|s     138312 -AGACATGTCTTGTCACTATCTTGATGTCGCGACATGTCATGAGCGTGTC 138360
                           -                i    i                 i         
  genome_1_1202         51 GAGACATGTCTTGTCACCATCTCGATGTCGCGACATGTCACGAGCGTGTC 100

  scaffold314|s     138361 TGATGATGTTTTGGCGACATCACAAGTCTCACAAATCATGATGACGACAT 138410
                                    v i                    i i               
  genome_1_1202        101 TGATGATGTGTCGGCGACATCACAAGTCTCACGAGTCATGATGACGACAT 150

  scaffold314|s     138411 ATTTTCCCAACACG-----------CTAGCTTTGCATATGTTGTGTCGT- 138448
                                   i     -----------             v  i       -
  genome_1_1202        151 ATTTTCCCGACACGCTAGCTTCGCACTAGCTTTGCATAAGTCGTGTCGTG 200

  scaffold314|s     138449 GTTTTTTGCCAACACGTGACCTAGATTGACTCCCAGTCACGGTGTCGGCG 138498
                                     i    i     v                            
  genome_1_1202        201 GTTTTTTGCCGACACATGACCAAGATTGACTCCCAGTCACGGTGTCGGCG 250

  scaffold314|s     138499 AC-TTGAAGATGTCGTCAAAAATATGACTACGGCATGTGTCGGGACGACA 138547
                             -                     i                         
  genome_1_1202        251 ACATTGAAGATGTCGTCAAAAATACGACTACGGCATGTGTCGGGACGACA 300

  scaffold314|s     138548 CGTTGCTGAAATGTCAACGACATTTCTAACTAAG 138581
                                 ii       i          i       
  genome_1_1202        301 CGTTGCCAAAATGTCGACGACATTTCCAACTAAG 334

Matrix = 20p43g.matrix
Kimura (with divCpGMod) = 5.61
Transitions / transversions = 2.50 (20/8)
Gap_init rate = 0.02 (5 / 318), avg. gap size = 3.00 (15 / 5)


2578 9.23 0.29 0.29 scaffold314|size569245 138582 138929 (423057) C rnd-5_family-3808#Unknown (228) 2117 1770 m_b1365s001i32 104659

  scaffold314|s     138582 CTTGTTCATTTTGCACCCTGGCAAGCTGGCATTGGTTAGGCATACGGTTC 138631
                                      i  i               i i    i      v    v
C rnd-5_family-       2117 CTTGTTCATTTCGCGCCCTGGCAAGCTGGCGTCGGTTGGGCATAAGGTTG 2068

  scaffold314|s     138632 TCCCAAAGGTTGTCTATAGATCAATTAAATCCAACCTCATCGGGCACAGG 138681
                               i                 v    i                      
C rnd-5_family-       2067 TCCCGAAGGTTGTCTATAGATCCATTAGATCCAACCTCATCGGGCACAGG 2018

  scaffold314|s     138682 AAATTCACCAATGTGGGACCCCTCAATTCCAACACTCATGTCATCATAGT 138731
                             v   i        i  v      v                     ?  
C rnd-5_family-       2017 AACTTCGCCAATGTGAGAGCCCTCACTTCCAACACTCATGTCATCATNGT 1968

  scaffold314|s     138732 TGTTTTGATTGTGATGATTCTGATGATGAGGGTGTGCATTCATATGAACA 138781
                               ?      i           i     - ii         i       
C rnd-5_family-       1967 TGTTNTGATTGCGATGATTCTGACGATGA-GACGTGCATTCACATGAACA 1919

  scaffold314|s     138782 TGCCTGGCATTAGGAGGAGGAGGCATGTTGGCTCCAACATTAATGCCAGG 138831
                           i           v                        v   ?        
C rnd-5_family-       1918 CGCCTGGCATTACGAGGAGGAGGCATGTTGGCTCCAAAATTNATGCCAGG 1869

  scaffold314|s     138832 ATGATGGGGAGGCGTGAAGACAGCGGGATGAATTTAGGCTGTGCTGTCTT 138881
                            i  i                   v        v          v     
C rnd-5_family-       1868 ACGACGGGGAGGCGTGAAGACAGCTGGATGAATGTAGGCTGTGCGGTCTT 1819

  scaffold314|s     138882 -CCGAATCATGTGGCACTGGGTGCAAGTGTAGGTAAGACAAACCTGCAA 138929
                           -  ?    v      i                       i?     v  
C rnd-5_family-       1818 CCCNAATCCTGTGGCGCTGGGTGCAAGTGTAGGTAAGACGNACCTGGAA 1770

Matrix = 20p43g.matrix
Kimura (with divCpGMod) = 5.90
Transitions / transversions = 1.46 (19/13)
Gap_init rate = 0.01 (2 / 347), avg. gap size = 1.00 (2 / 2)


2276 17.10 15.47 2.99 scaffold314|size569245 138926 139552 (422434) rnd-4_family-1649#Unknown 1 703 (0) m_b1365s001i33 104661

  scaffold314|s     138926 GCAAGACAGGCAACTCGTAAAAACTTCAC---ACATTTTGACAAGAAAAT 138972
                                            i     ?---  ---        i i v     
  rnd-4_family-          1 GCAAGACAGGCAACTCGCAAAAAN---ACGTGACATTTTGGCGATAAAAT 47

  scaffold314|s     138973 TTCAGCCAAA-GACAACTTGTAAAATTCTGGTGGCATGCACGACACAAAC 139021
                              i  v  i-   i   i?           i i v   i    vv    
  rnd-4_family-         48 TTCGGCGAAGTGACGACTCNTAAAATTCTGGCGACTTGCGCGACTGAAAC 97

  scaffold314|s     139022 TGAAGACATTGTGATGACTCGGGCAAAGAAAGCAACAAATCACGACTCAA 139071
                            ? v          i       i   v     ii    ?         i 
  rnd-4_family-         98 TNACGACATTGTGACGACTCGGACAACGAAAGTGACAANTCACGACTCGA 147

  scaffold314|s     139072 GTGACTACAGATGAGTTGTCAAAATGTCGTAACTG--------------- 139106
                            i         ---  i                  ---------------
  rnd-4_family-        148 GCGACTACAGA---GTCGTCAAAATGTCGTAACTGACGACCNNGTNACTA 194

  scaffold314|s     139107 ------------------ATGACCTGGTTACTACCCCCAGAGTTGTGTCG 139138
                           ------------------ i    i   v  v   v       -----  
  rnd-4_family-        195 CCNNCNNAGTCGTCAGTGACGACCCGGTGACGACCACCAGAGT-----CG 239

  scaffold314|s     139139 TCACAGACAATCCGAC-----CACCAGAGTTGTCATTTATGACCAACTGA 139183
                              vv   i i ? i -----         i   i?   i    v v   
  rnd-4_family-        240 TCAGTGACGACCNGGCGACGACACCAGAGTCGTCGNTTACGACCCAGTGA 289

  scaffold314|s     139184 CTACACATT---GTTGTTGGTTAAGACTCATCCCTTGATGACACACT--- 139227
                            v  -  ii---  i  ii ?  v   ii v----   i   - i i---
  rnd-4_family-        290 CGAC-CACCAGAGTCGTCAGNTACGACCTAG----TGACGAC-CGCCAGA 333

  scaffold314|s     139228 -TAGTC--CTAGGACTAAGTGAC--CCTCCAAGT-----TGT---AAGTT 139264
                           - v   --i  v   ivi     --  ?   i  -----   ---  v v
  rnd-4_family-        334 GTCGTCAGTTACGACCCGGTGACTACCNCCAGGTGACCCTGTGACAACTG 383

  scaffold314|s     139265 ACTACC-AT---------GTGACAACCTGCA--------GA-GTCGTCAG 139295
                             v   -  ---------  ?  i   --  --------  - ? i   ?
  rnd-4_family-        384 ACGACCCATTNNTCGTCAGTNACGACC--CANTTTCCTTGATGNCATCAN 431

  scaffold314|s     139296 TT------ATGAACGGGTGAGGACCCCCAGAGTTGTCAGTTATGAACTGG 139339
                             ------ v  v i     v    i? v    i   v    i  v v? 
  rnd-4_family-        432 TTGGTCCTAGGACCAGGTGATGACCTNCTGAGTCGTCTGTTACGACCANG 481

  scaffold314|s     139340 TGACAACCGTCAGAGTTGTCAGTTACGACCTCATGACGACCCCCATAGTT 139389
                               i   vv      i   i         -vi         ? iv   i
  rnd-4_family-        482 TGACGACCCGCAGAGTCGTCGGTTACGACC-AGTGACGACCCNCGGAGTC 530

  scaffold314|s     139390 GTCAGTTA-CGACTCGTTGACGATCCGTTTG--TTGTCAGTTAAAGAATT 139436
                                   -    vv v      -  ?iiv -- i               
  rnd-4_family-        531 GTCAGTTATCGACAAGGTGACGA-CCNCCAGAGTCGTCAGTTAAAGAATT 579

  scaffold314|s     139437 AACTGACAACTCGGATGACCCAACTGACGACAAGT--------GACAACT 139478
                                  i       i                   --------   v   
  rnd-4_family-        580 AACTGACGACTCGGACGACCCAACTGACGACAAGTCACGACCGGACTACT 629

  scaffold314|s     139479 TTGGTCGTGACTGAAGTAACGACTCTCGCCAAAATAATTTGCTAAAAAAA 139528
                                            i            i    v   i          
  rnd-4_family-        630 TTGGTCGTGACTGAAGTGACGACTCTCGCCGAAATTATTCGCTAAAAAAA 679

  scaffold314|s     139529 GATGCTTTTTGCAAGTTTCCTGTC 139552
                              ii    v  i    v      
  rnd-4_family-        680 GATATTTTTGGCGAGTTGCCTGTC 703

Matrix = 20p43g.matrix
Kimura (with divCpGMod) = 13.78
Transitions / transversions = 1.48 (62/42)
Gap_init rate = 0.07 (41 / 626), avg. gap size = 2.88 (118 / 41)


7115 11.55 2.76 2.85 scaffold314|size569245 139556 140678 (421308) C rnd-5_family-3808#Unknown (570) 1775 654 m_b1365s001i34 104659

  scaffold314|s     139556 CTGGAATTGAACCTGGTAGGCATGTCCGTTCCCTACACACATATTGCATG 139605
                                                v                i      ? i  
C rnd-5_family-       1775 CTGGAATTGAACCTGGTAGGCCTGTCCGTTCCCTACACGCATATTNCGTG 1726

  scaffold314|s     139606 ACAACTCCTCAACAATCTCAGGATAGGTTGGAATGTCCAGCACAATTCCC 139655
                              i        v? i       i    i        ?            
C rnd-5_family-       1725 ACAGCTCCTCAAANACCTCAGGACAGGTCGGAATGTCNAGCACAATTCCC 1676

  scaffold314|s     139656 CTGTGATGGAATTGGGAATCAATTGCACAGGGTAGCGGCCCAATTACCAA 139705
                                 i                         v  ?        v   vi
C rnd-5_family-       1675 CTGTGACGGAATTGGGAATCAATTGCACAGGGGAGNGGCCCAATGACCTG 1626

  scaffold314|s     139706 TGGTGGGTCAGACATGATCTCGTTTAGATCAGCGTAGGCATCTTCAATCT 139755
                                                            i                
C rnd-5_family-       1625 TGGTGGGTCAGACATGATCTCGTTTAGATCAGCATAGGCATCTTCAATCT 1576

  scaffold314|s     139756 TGGAGATAGTCTTGCGATAACCAGCGACTGCATTATCAAGGACATTCTTG 139805
                                  ?    i         ?  v            i           
C rnd-5_family-       1575 TGGAGATNGTCTCGCGATAACCNGCCACTGCATTATCAGGGACATTCTTG 1526

  scaffold314|s     139806 GTCTCATTGAGTTGTGTGAATCCCTCAGGAAGTTTGTAGCAAATGTGAAG 139855
                                  i  i iv  i         i    vi       i     i   
C rnd-5_family-       1525 GTCTCATCGAATCTTGCGAATCCCTCGGGAATCTTGTAGCGAATGTAAAG 1476

  scaffold314|s     139856 AAGCCTGCCACAGCTTGAGACCATCGGCAAAATCTTGTTCGCAGTCATAG 139905
                             i                   i                   ?     v 
C rnd-5_family-       1475 AAACCTGCCACAGCTTGAGACCGTCGGCAAAATCTTGTTCGCNGTCATCG 1426

  scaffold314|s     139906 TAGGAATGAGGAGGTCTACAAAGAATGCACGCTCACCACGGAAATCAATA 139955
                                              i                      ?       
C rnd-5_family-       1425 TAGGAATGAGGAGGTCTACGAAGAATGCACGCTCACCACGGANATCAATA 1376

  scaffold314|s     139956 GTACCTAGTTACAGCATGTACGGAGCCTTCATCTCAGAGTCAAAATACTT 140005
                                   v  v   v    v              ii    i        
C rnd-5_family-       1375 GTACCTAGATAGAGCTTGTAGGGAGCCTTCATCTCGAAGTCGAAATACTT 1326

  scaffold314|s     140006 GGTCTCGGCCAGCTGGAGACGTGACAGTGCTTGAACAACATCACCAGGAA 140055
                             v                 v               i  i         i
C rnd-5_family-       1325 GGGCTCGGCCAGCTGGAGACCTGACAGTGCTTGAACGACGTCACCAGGAG 1276

  scaffold314|s     140056 GCTCCCTGTTGGTACTCTCTTCCTGGGCCCCATCATAGAATGGTTGAGCT 140105
                                    ii i                               v ?   
C rnd-5_family-       1275 GCTCCCTGTCAGCACTCTCTTCCTGGGCCCCATCATAGAATGGTAGNGCT 1226

  scaffold314|s     140106 GCGTCATCTGTGAAGGGAAAGTGAGTGTGGGTAAACTGACGTGTGCATGA 140155
                                i        -    i i       i       i   i   v  v 
C rnd-5_family-       1225 GCGTCGTCTGTGAA-GGAAGGCGAGTGTGAGTAAACTAACGCGTGAATCA 1177

  scaffold314|s     140156 AAGCATTAACCTTGACAAAACCAAAGGTCATTAAATTTACCAGACATCCT 140205
                             vvi        i -      i------      i       ? i    
C rnd-5_family-       1176 AACAGTTAACCTTAA-AAAACCG------ATTAAACTTACCAGNCGTCCT 1134

  scaffold314|s     140206 CCTATTGCAATGTGTCTCTGTTGTTGAGTACTGAGTCATGAGGTTATGAA 140255
                                   ii  ?        ?           v            i   
C rnd-5_family-       1133 CCTATTGCGGTGNGTCTCTGTNGTTGAGTACTGCGTCATGAGGTTACGAA 1084

  scaffold314|s     140256 GTCTCCTCCTTGCGT--------------------------TCCATGTAC 140279
                                          --------------------------         
C rnd-5_family-       1083 GTCTCCTCCTTGCGTTTGCGACTGAGTTCGCATTTGTCGGGTCCATGTAC 1034

  scaffold314|s     140280 TCCCCGAAATGTTCACAGTTGATATGATCATGAACCCTTGAGTTCTCTGT 140329
                                      ?  i i       i     v         i  i   i  
C rnd-5_family-       1033 TCCCCGAAATGNTCGCGGTTGATACGATCAAGAACCCTTGGGTCCTCCGT 984

  scaffold314|s     140330 CAATTGGATGATATGTTTATCAAGGAGACACCCAACCTCTGTGTGTTGCT 140379
                             v          i   ii  i       ii          i i i    
C rnd-5_family-        983 CACTTGGATGATACGTTCGTCGAGGAGACGTCCAACCTCTGCGCGCTGCT 934

  scaffold314|s     140380 GCTCACCAAAATGTCTGGGCATATTGCTCTAATCTGTGGGCTGTGAGCGT 140429
                            i        ii    ?              v     i  i        i
C rnd-5_family-        933 GTTCACCAAAGCGTCTNGGCATATTGCTCTATTCTGTAGGTTGTGAGCGC 884

  scaffold314|s     140430 ACGGTAATAAAAGTAAGGACAAGATGAT--ATGATGGTGTCTCTAATGTA 140477
                              ?       ?i -             --     v   v   iii  i 
C rnd-5_family-        883 ACGNTAATAAANAT-AGGACAAGATGATACATGATTGTGACTCCGGTGCA 835

  scaffold314|s     140478 TGTTGACGGGTCCATGCGTATTTCATAAAACAAGAAGCATACTTTTTCAT 140527
                           v   ?      i --    i  v i               i    i  i 
C rnd-5_family-        834 AGTTNACGGGTTC--GCGTGTTGCGTAAAACAAGAAGCATGCTTTCTCGT 787

  scaffold314|s     140528 TTTGAATTCATGGGAC-ACAATG-ACAAGAAAGACTTGTACGTAGGAATA 140575
                              v  v   i     -iv  i -        ----------- v   i 
C rnd-5_family-        786 TTTTAAATCACGGGACTGAAACGAACAAGAAA-----------ATGAACA 748

  scaffold314|s     140576 GTATCTCTTAAAATGAAATAACA-TTTGATAGAATAAAATAATAGTTTGA 140624
                             v vv ---    -?       -    --   --   i  ?i       
C rnd-5_family-        747 GTTTGAC---AAAT-NAATAACAGTTTG--AGA--AAAGTANCAGTTTGA 706

  scaffold314|s     140625 CAGAATAATAACAGTTTGACAGAATAGTAACAGTTTGACAGAATAATTAT 140674
                             i vv   i  --   i ?      i                    v i
C rnd-5_family-        705 CAAATAAATGAC--TTTAANAGAATAATAACAGTTTGACAGAATAATAAC 658

  scaffold314|s     140675 AGAT 140678
                               
C rnd-5_family-        657 AGAT 654

Matrix = 20p43g.matrix
Kimura (with divCpGMod) = 9.12
Transitions / transversions = 2.32 (88/38)
Gap_init rate = 0.03 (37 / 1122), avg. gap size = 1.70 (63 / 37)

2998 14.32 7.49 7.00 scaffold314|size569245 140541 141208 (420778) C rnd-5_family-3808#Unknown (1674) 671 1 m_b1365s001i35 104659

  scaffold314|s     140541 GACACAATGACAAGAAAGACTTGTACGTAGGAATAGTATCTCTTAAAATG 140590
                               v   i i  v --  i  ?                  v      v 
C rnd-5_family-        671 GACAGAATAATAACA--GATTTNTACGTAGGAATAGTATCTGTTAAAAAG 624

  scaffold314|s     140591 AAATAACATTTGATAGAATAAAATAATAGTTTGACAGAATAATAACAGTT 140640
                                   --------------------                      
C rnd-5_family-        623 AAATAACA--------------------GTTTGACAGAATAATAACAGTT 594

  scaffold314|s     140641 TGACAGAATAGTAACAGTTTGACAGAATAATTATAGATAACCCGAAGGGA 140690
                            i        i        i           v i               v
C rnd-5_family-        593 TAACAGAATAATAACAGTTCGACAGAATAATAACAGATAACCCGAAGGGC 544

  scaffold314|s     140691 ACGATGGACCCGATTTTGAATTATTTGTAT--TGCCCTGAATCATGTGGA 140738
                           - v  i i        i    vi       --     i?      v  i 
C rnd-5_family-        543 -CTATAGGCCCGATTTCGAATGGTTTGTATATTGCCCCNAATCATCTGAA 495

  scaffold314|s     140739 ATTCTTATTC------------------ATTAAACGCTAAACATGTATCT 140770
                              i   v  ------------------    v i               
C rnd-5_family-        494 ATTTTTAATCTAGTNTCTAAAAGTATCGATTACATGCTAAACATGTATCT 445

  scaffold314|s     140771 GAAATATATATTTCAAATGGCAGGCACTTCTGCATCTATATCACCACTAA 140820
                             --          v  i           ii   v   ?   i   v i 
C rnd-5_family-        444 GA--TATATATTTCCAACGGCAGGCACTTTCGCAACTANATCGCCAGTGA 397

  scaffold314|s     140821 -------CAAGCAGGAGTCATTTTATT----TGAACTCTGGAGAGATATC 140859
                           -------  v      i          ----    -----    i   i 
C rnd-5_family-        396 ATGTAGTCATGCAGGAATCATTTTATTGACGTGAA-----GAGAAATACC 352

  scaffold314|s     140860 GCAAAGGACCCTTTGGCGTCATCACCAGATTTTGTGAAGAGACCTCTAAT 140909
                            --    v  ii   i       i          i    i------i   
C rnd-5_family-        351 G--AAGGTCCTCTTGACGTCATCGCCAGATTTTGCGAAGG------CAAT 310

  scaffold314|s     140910 TGCAGTTTGTAATGA-ATTTTTCCTCATTGGTA--GTAC-------AACA 140949
                            ----i  iv   v - ?vi   ?   i     --    -------    
C rnd-5_family-        309 T----CTTAAAATCATANGCTTCNTCACTGGTACGGTACTAGTGCAAACA 264

  scaffold314|s     140950 GTAGCATTATCATGCCATA-CAATGTCATGGTTCTAT----GATGAGACA 140994
                              i i vi -      i - i      i        ----   ?     
C rnd-5_family-        263 GTAACGTGGT-ATGCCACAACGATGTCACGGTTCTATCTGTGATNAGACA 215

  scaffold314|s     140995 TAATTCCATGTGGTACAATACCTATGTACCCCTACATCATAATAATCCAC 141044
                             i v                   i   i v      ---ii v   vi 
C rnd-5_family-        214 TAGTGCCATGTGGTACAATACCTACGTATCGCTACAT---GGTCATCAGC 168

  scaffold314|s     141045 ATCTTTCATAT----GTCAGTTAGTGCTGTGAACCGTGCTGCTCTGTACA 141090
                                i v  v----                     i  i       i  
C rnd-5_family-        167 ATCTTCCCTAGAGAGGTCAGTTAGTGCTGTGAACCGCGCCGCTCTGTGCA 118

  scaffold314|s     141091 AGACCATTCTGAGCACTGGTGATCAACCTGATCAAGCAGCATATGTCAAG 141140
                            v                          i        ?   ii -i    
C rnd-5_family-        117 ATACCATTCTGAGCACTGGTGATCAACCCGATCAAGCNGCACGT-CCAAG 69

  scaffold314|s     141141 CACAACCAGCACGAATCATAACCACCAAACCTAAAGCTCTCCCCGTATCA 141190
                                              ?   i ?i        i        ii   i
C rnd-5_family-         68 CACAACCAGCACGAATCATNACCGCNGAACCTAAAACTCTCCCCACATCG 19

  scaffold314|s     141191 ATTCTCACTGACTTGTTC 141208
                                 ? i   v     
C rnd-5_family-         18 ATTCTCNCCGACATGTTC 1

Matrix = 20p43g.matrix
Kimura (with divCpGMod) = 13.07
Transitions / transversions = 2.18 (61/28)
Gap_init rate = 0.09 (57 / 667), avg. gap size = 1.70 (97 / 57)


305 28.48 1.29 2.61 scaffold314|size569245 141401 141555 (420431) rnd-1_family-826#Unknown 138 290 (1) m_b1365s001i36 104662

  scaffold314|s     141401 TTTGACCTTGTTTCTCGTGGTGGATTGTTTGTACACCTATTGTGGGCATT 141450
                            ii     i   i i vv  v  vvv v i? v     ?i ?      i 
  rnd-1_family-        138 TCCGACCTCGTTCCCCCAGGGGGCAAGATCNTCCACCTNCTNTGGGCACT 187

  scaffold314|s     141451 GATGTTCATGAAAACATACTGAAAAGAGAAGGATTTGTGTG-GCAG-TGC 141498
                           vv v         ???  iiv ivi   --  ?i v ii  -    -   
  rnd-1_family-        188 CTTCTTCATGAAANNNTATCCAGCGGAG--GGNCTGGCATGTGCAGCTGC 235

  scaffold314|s     141499 TGGCGGAAAGAGTGGGGCTGTTCACCCTAAATCTTTCCGGCAGTGGACTT 141548
                           ?  ?  ?vv  --     v   v    i  iv i   v  v     iiv 
  rnd-1_family-        236 NGGNGGNTCGA--GGGGCAGTTGACCCCAAGACCTTCAGGAAGTGGGTAT 283

  scaffold314|s     141549 GGCCATT 141555
                               v  
  rnd-1_family-        284 GGCCCTT 290

Matrix = 20p43g.matrix
Kimura (with divCpGMod) = 36.13
Transitions / transversions = 0.87 (20/23)
Gap_init rate = 0.04 (6 / 154), avg. gap size = 1.00 (6 / 6)

467 29.14 0.00 0.00 scaffold314|size569245 141419 141569 (420417) rnd-1_family-798#Unknown 352 502 (15) m_b1365s001i37 104662

  scaffold314|s     141419 GGTGGATTGTTTGTACACCTATTGTGGGCATTGATGTTCATGAAAACATA 141468
                             v  i v   iv v   i ?i v      i v            ii?  
  rnd-1_family-        352 GGAGGGTGGTTCTTCCACTTNCTCTGGGCACTCATGTTCATGAAAGTNTA 401

  scaffold314|s     141469 CTGAAAAGAGAAGGATTTGTGTGGCAGTGCTGGCGGAAAGAGTGGGGCTG 141518
                            v v vi   ?vv  iv      vv i   i     vvvv?    i  i 
  rnd-1_family-        402 CGGCACGGAGNCTGACATGTGTGCAAATGCCGGCGGCTCCNGTGGAGCCG 451

  scaffold314|s     141519 TTCACCCTAAATCTTTCCGGCAGTGGACTTGGCCATTTATCCAGGCTCTT 141568
                             v    i  iv     v  v     iiv     v  i   v    i   
  rnd-1_family-        452 TTGACCCCAAGACTTTCAGGAAGTGGGTATGGCCCTTCATCGAGGCCCTT 501

  scaffold314|s     141569 G 141569
                            
  rnd-1_family-        502 G 502

Matrix = 20p43g.matrix
Kimura (with divCpGMod) = 35.26
Transitions / transversions = 0.76 (19/25)
Gap_init rate = 0.00 (0 / 150), avg. gap size = 0.0 (0 / 0)


430 26.00 0.56 1.69 scaffold314|size569245 141434 141613 (420373) C rnd-1_family-974#Unknown (5) 284 107 m_b1365s001i38 104663

  scaffold314|s     141434 CACCTATTGTGGGCATTGATGTTCATGAAAACATACTGAAAAGAGAAGGA 141483
                                ?i ?      i vv ?         ???  iiv? vi   ivv  
C rnd-1_family-        284 CACCTNCTNTGGGCACTCTTNTTCATGAAANNNTATCCNACGGAGGCTGA 235

  scaffold314|s     141484 TTTGTGTGGCAG-TGCTGGCGGAAAGAGTGGGGCTGTTCACCCTAAATCT 141532
                           i?     -    -   ?     vvv?v    i  v   v    i  iv i
C rnd-1_family-        234 CNTGTGT-GCAGCTGCNGGCGGCTCNCGTGGAGCAGTTGACCCCAAGACC 186

  scaffold314|s     141533 TTCCGGCAGTGGACTTGGCCATTTATCCAGGCTCTTGGCTTATTGGGGTT 141582
                              v  v     iiv     ?  i   v    ?v i v?vv i  vi  ?
C rnd-1_family-        185 TTCAGGAAGTGGGTATGGCCNTTCATCGAGGCNATCGCNGAACTGCAGTN 136

  scaffold314|s     141583 TGAAGCGGTGAGCTCTATTGTACTTTCATTG 141613
                            -   iv  i  - ? ?  v i?i    i  
C rnd-1_family-        135 T-AAGTTGTAAG-TNTNTTTTGNCTTCACTG 107

Matrix = 20p43g.matrix
Kimura (with divCpGMod) = 34.67
Transitions / transversions = 0.92 (22/24)
Gap_init rate = 0.02 (4 / 179), avg. gap size = 1.00 (4 / 4)


453 21.75 5.91 4.88 scaffold314|size569245 141665 141867 (420119) C rnd-1_family-363#Unknown (62) 505 301 m_b1365s001i39 104664

  scaffold314|s     141665 GGTTCAAATGTGACAATGGCAGTGACTGCCTGCAAATTGTAGACAGTACA 141714
                              ?    v i     ??   i         ? v? v   v  ii i  ?
C rnd-1_family-        505 GGTNCAAAGGCGACAANNGCAATGACTGCCTNCTNAGTGTTGATGGCACN 456

  scaffold314|s     141715 AACTTCCAAATTCCAGATGCA-GGTCCATTGTTCTTCACTCCA-----AA 141758
                           i     vii  i  i? i-  -  ?  ??v  --  i  ?   -----  
C rnd-1_family-        455 GACTTCAGGATCCCGNAC-CATGGNCCNNAGT--TTTACNCCAAAAACAA 409

  scaffold314|s     141759 GTTTAGAGGTAGTGGAGTTTGGTAGGAAGTTGGC-CTCAACATGCAAACA 141807
                              i ---  -v   iv vi    v  i -    -i v     v??i  ?
C rnd-1_family-        408 GTTCA---GT-CTGGGCTGCGGTATGAGG-TGGCGTTGAACATTNNGACN 364

  scaffold314|s     141808 GGCAATGTTTGCTGGACTTTAATGGCCC---TCCTCCCGGGATATTTAAC 141854
                             ?i ?i i       -- ?     v  ---   v      ivi v?  i
C rnd-1_family-        363 GGNGANATCTGCTGGA--TNAATGGGCCNTNTCCGCCCGGGGAGTANAAT 316

  scaffold314|s     141855 GACTT--ACATTTTT 141867
                             ii -- ?      
C rnd-1_family-        315 GATCTNGANATTTTT 301

Matrix = 20p43g.matrix
Kimura (with divCpGMod) = 27.38
Transitions / transversions = 1.62 (26/16)
Gap_init rate = 0.07 (15 / 202), avg. gap size = 1.47 (22 / 15)


2748 11.54 0.51 0.00 scaffold314|size569245 142077 142466 (419520) genome_3_19411#DNA 1 392 (0) m_b1365s001i40 104665

  scaffold314|s     142077 AATACAGCTATATACAAGAGGAGCACTTTGTATCCCAGAGGTATCATGAT 142126
                             v  i           v         v       i              
  genome_3_1941          1 AAGACGGCTATATACAATAGGAGCACTATGTATCCTAGAGGTATCATGAT 50

  scaffold314|s     142127 ACCCGGCCAGCCAGACAGTGGATTCCAAAAAC-TGATTTCGAGTAAATTA 142175
                               i   i                      v-                 
  genome_3_1941         51 ACCCAGCCGGCCAGACAGTGGATTCCAAAAAAATGATTTCGAGTAAATTA 100

  scaffold314|s     142176 AAA-AAGAATTTTGGCACAAACAAAGTAACTCTATTGTTATGCAGTAGAA 142224
                              -           vi     i               vi i v      
  genome_3_1941        101 AAAAAAGAATTTTGGAGCAAACGAAGTAACTCTATTGTAGTACTGTAGAA 150

  scaffold314|s     142225 ATGTACCAATTTTTTACAAGAATGAACAGATCGGATCATTTCAATCTATT 142274
                            ii          i            ii         i  i i    ii 
  genome_3_1941        151 ACATACCAATTTTCTACAAGAATGAATGGATCGGATCGTTCCGATCTGCT 200

  scaffold314|s     142275 GCATTCAACGGACAATAACTCGCAAAAGACTGTTCAAATGAACAAAATAA 142324
                            i       v            ii                          
  genome_3_1941        201 GTATTCAACTGACAATAACTCGTGAAAGACTGTTCAAATGAACAAAATAA 250

  scaffold314|s     142325 GAACACCATTCAAAAGCTCGGAAAAAGATCTTTCAATCCATATAAGGTTG 142374
                                  i   i                      i   v  i        
  genome_3_1941        251 GAACACCGTTCGAAAGCTCGGAAAAAGATCTTTCGATCGATGTAAGGTTG 300

  scaffold314|s     142375 TAAATATTTTTTACTCCAACTGCGATGTCATTTTTGTCCGTCAGACGGAC 142424
                                                 i  i        i        v      
  genome_3_1941        301 TAAATATTTTTTACTCCAACTGTGACGTCATTTTCGTCCGTCACACGGAC 350

  scaffold314|s     142425 AACAGACAGGGCAGGAGTGCTCTTGTTGTATTTAGCGCTCTT 142466
                           i v      i            i v           vv    
  genome_3_1941        351 GAAAGACAGAGCAGGAGTGCTCCTTTTGTATTTAGCCGTCTT 392

Matrix = 20p43g.matrix
Kimura (with divCpGMod) = 9.64
Transitions / transversions = 2.21 (31/14)
Gap_init rate = 0.01 (2 / 389), avg. gap size = 1.00 (2 / 2)


3262 13.61 0.21 0.00 scaffold314|size569245 142562 143046 (418940) genome_1_18143#DNA 1 486 (3) m_b1365s001i41 104666

  scaffold314|s     142562 CAAGTCAGAATTGAGTTTGAACTCTCAACTGGACTGTGAACCATTAAGGC 142611
                                              iv iv ii        v              
  genome_1_1814          1 CAAGTCAGAATTGAGTTTGGCCCATTGACTGGACTTTGAACCATTAAGGC 50

  scaffold314|s     142612 GGTCATGTATTACTCCTACATGAAATTGTACATGTTTCGACAAAAAATT- 142660
                           v iv ii  i  i      i i v             i   v       -
  genome_1_1814         51 TGCAACATACTATTCCTACGTAATATTGTACATGTTTTGACTAAAAATTA 100

  scaffold314|s     142661 CTTGGATGCGAAGCGTCAGATAGTCTGTCCGTGGCTTACATTAAGTCACA 142710
                                    i                        i    v      v  v
  genome_1_1814        101 CTTGGATGCAAAGCGTCAGATAGTCTGTCCGTGGTTTACTTTAAGTGACC 150

  scaffold314|s     142711 ATAAAAATCTATTGTGCATGAATGTGCATGATGTGCCATCATCCTAGCAC 142760
                                  vi     i     i   i                        i
  genome_1_1814        151 ATAAAAAATTATTGCGCATGGATGCGCATGATGTGCCATCATCCTAGCAT 200

  scaffold314|s     142761 GATCCCACAATTTTTGCGATGTTCGCTATCTGACATGGACATCAGCATAG 142810
                           v             ii v     i                          
  genome_1_1814        201 CATCCCACAATTTTCACCATGTTTGCTATCTGACATGGACATCAGCATAG 250

  scaffold314|s     142811 AAAAAATACCAATTTCTATGTGTTGGACTTTTAACCACCATATCAATATA 142860
                               v             i            v     ii  v     v  
  genome_1_1814        251 AAAACATACCAATTTCTACGTGTTGGACTTTGAACCATTATCTCAATTTA 300

  scaffold314|s     142861 GACCACTAACCGTAGCTAATTTTAAGTGGTGATTGCGATGAGCTGAGGAC 142910
                               v     v v         v i        i    ii          
  genome_1_1814        301 GACCCCTAACGGGAGCTAATTTGAGGTGGTGATCGCGACAAGCTGAGGAC 350

  scaffold314|s     142911 GTGTAGAGCTGGACTTAAGCTCTCAAGATAGTCCCAAAGGGTTTTGCGTT 142960
                                                                          i  
  genome_1_1814        351 GTGTAGAGCTGGACTTAAGCTCTCAAGATAGTCCCAAAGGGTTTTGCATT 400

  scaffold314|s     142961 CTTGAACGGGTCTCGGGGGTTGGATATTGATGCCGCACCACTGGCCAAAG 143010
                               i         i               v   i   v v         
  genome_1_1814        401 CTTGGACGGGTCTCAGGGGTTGGATATTGAGGCCACACGAGTGGCCAAAG 450

  scaffold314|s     143011 ATATTTGACATATAAGAATCTGAACTCAATTCTGAC 143046
                               i     v   iviiv ii              
  genome_1_1814        451 ATATCTGACAAATAGTGGGCCAAACTCAATTCTGAC 486

Matrix = 20p43g.matrix
Kimura (with divCpGMod) = 13.98
Transitions / transversions = 1.44 (39/27)
Gap_init rate = 0.00 (1 / 484), avg. gap size = 1.00 (1 / 1)


233 22.21 4.76 3.53 scaffold314|size569245 143026 143109 (418877) C genome_7_4419#DNA (249) 266 182 m_b1365s001i42 104667

  scaffold314|s     143026 GAATCTGAACTCAATTCTGACAGAAAGAAGCCT--TATTCC--AAAAATA 143071
                               v  v   --    iv iiv i   v    --    i --       
C genome_7_4419        266 GAATATGTACT--ATTCCTATGCAGAGATGCCTCTTATTTCCGAAAAATA 219

  scaffold314|s     143072 AGACTATCGCCAAGAAATAAGACTATTTTCGAGAAATA 143109
                             v  - iv  i i            ivi         
C genome_7_4419        218 AGCCT-TTTCCGAAAAATAAGACTATCGCCGAGAAATA 182

Matrix = 20p43g.matrix
Kimura (with divCpGMod) = 23.42
Transitions / transversions = 1.25 (10/8)
Gap_init rate = 0.06 (5 / 83), avg. gap size = 1.40 (7 / 5)

367 15.95 0.00 2.90 scaffold314|size569245 143035 143105 (418881) C genome_7_4419#DNA (280) 235 167 m_b1365s001i43 104667

  scaffold314|s     143035 CTCAATTCTGACAGAAAGAAGCCTTATTCCAAAAATAAGACTATCGCCAA 143084
                             i v   i  --i   v       v i v                  i 
C genome_7_4419        235 CTTATTTCCGA--AAAATAAGCCTTTTCCGAAAAATAAGACTATCGCCGA 188

  scaffold314|s     143085 GAAATAAGACTATTTTCGAGA 143105
                                         vi     
C genome_7_4419        187 GAAATAAGACTATTACCGAGA 167

Matrix = 20p43g.matrix
Kimura (with divCpGMod) = 14.71
Transitions / transversions = 1.20 (6/5)
Gap_init rate = 0.03 (2 / 70), avg. gap size = 1.00 (2 / 2)


1772 7.20 1.19 0.79 scaffold314|size569245 143047 143298 (418688) genome_11_43780-9]3#Unspecified 607 859 (150) m_b1365s001i44 104668

  scaffold314|s     143047 AGAAAGAAGCCTTATTCCAAAAATAAGACTATCGCCAAGAAATAAGACTA 143096
                                v           v                v i             
  genome_11_437        607 AGAAATAAGCCTTATTCGAAAAATAAGACTATCGGCGAGAAATAAGACTA 656

  scaffold314|s     143097 TTTTCGAGAAATACACCCTACGTAGTGTTCATGGGGTCGTTCAATTTTTA 143146
                                                i  v      v v                
  genome_11_437        657 TTTTCGAGAAATACACCCTACATATTGTTCAAGCGGTCGTTCAATTTTTA 706

  scaffold314|s     143147 TACTACCTCTATTTTGTCATTTTTGAAAGGACTAATTATTTTCAAATGCC 143196
                                                   v  v      v               
  genome_11_437        707 TACTACCTCTATTTTGTCATTTTTCAACGGACTATTTATTTTCAAATGCC 756

  scaffold314|s     143197 TACTTACTTGTACACTCTAATACAACGTACTACGTTATGTGTG-TTCCTA 143245
                                  v                                   -      
  genome_11_437        757 TACTTACGTGTACACTCTAATACAACGTACTACGTTATGTGTGATTCCTA 806

  scaffold314|s     143246 CATTAGACTGTTTCATTATCACAAACC--TAATATTTCCCCCAGTTAACC 143293
                                 i               v    --v       iii     --   
  genome_11_437        807 CATTAGGCTGTTTCATTATCACCAACCAAAAATATTTTTTCCAGT--ACC 854

  scaffold314|s     143294 TCATA 143298
                                
  genome_11_437        855 TCATA 859

Matrix = 20p43g.matrix
Kimura (with divCpGMod) = 7.17
Transitions / transversions = 0.50 (6/12)
Gap_init rate = 0.02 (4 / 251), avg. gap size = 1.25 (5 / 4)


1631 6.65 2.35 5.67 scaffold314|size569245 145041 145295 (416691) C rnd-1_family-725#Unknown (0) 248 2 m_b1365s001i45 104669

  scaffold314|s     145041 AGGGAAGTGGGTATGAGGTCGGTCGACAGA--GCG-TTAGTCAGGCAACT 145087
                                                         --   -              
C rnd-1_family-        248 AGGGAAGTGGGTATGAGGTCGGTCGACAGAAAGCGATTAGTCAGGCAACT 199

  scaffold314|s     145088 TTTGCAGCACTTGGAAGGCAATAACTGCGTAAGTACGGTGCACTAACCAA 145137
                              -          i           ?  v v   i              
C rnd-1_family-        198 TTT-CAGCACTTGGGAGGCAATAACTNCGGATGTATGGTGCACTAACCAA 150

  scaffold314|s     145138 TATGGTTAGTATCGCTGGATGCACGGTGATGGGGGCTACACGGCGATGCC 145187
                               ?                 i         v                 
C rnd-1_family-        149 TATGNTTAGTATCGCTGGATGCGCGGTGATGGCGGCTACACGGCGATGCC 100

  scaffold314|s     145188 CTCAGATGTGTTGTCGGCCGAAAACTGACTGAGTTATTACAGGTTATTAC 145237
                           v?   ivi           i                  i ----------
C rnd-1_family-         99 ANCAGGAATGTTGTCGGCCAAAAACTGACTGAGTTATTGC---------- 60

  scaffold314|s     145238 GGAAGTCTCAATCCG-TTTTCGGGGGTTGCGGA--ATCATGGTCGACGAT 145284
                           ---     i      -    i      v?    --i              
C rnd-1_family-         59 ---AGTCTTAATCCGTTTTTTGGGGGTGNCGGAGTGTCATGGTCGACGAT 13

  scaffold314|s     145285 TTTTTTTGACA 145295
                                      
C rnd-1_family-         12 TTTTTTTGACA 2

Matrix = 20p43g.matrix
Kimura (with divCpGMod) = 6.68
Transitions / transversions = 1.67 (10/6)
Gap_init rate = 0.07 (18 / 254), avg. gap size = 1.11 (20 / 18)


299 18.00 0.00 0.00 scaffold314|size569245 146579 146628 (415358) C rnd-5_family-3167#Unknown (0) 315 266 m_b1365s001i46 104670

  scaffold314|s     146579 CTGCATAAGCAAAGTACTGTGAAACCGGATTTCATGCCAGTTTTGACACT 146628
                              i ?  v i  i                   ii    v     i v  
C rnd-5_family-        315 CTGTANAACCGAAATACTGTGAAACCGGATTTCGCGCCATTTTTGGCCCT 266

Matrix = 20p43g.matrix
Kimura (with divCpGMod) = 14.17
Transitions / transversions = 2.00 (6/3)
Gap_init rate = 0.00 (0 / 49), avg. gap size = 0.0 (0 / 0)


468 15.73 2.25 0.00 scaffold314|size569245 146634 146722 (415264) C rnd-1_family-1296#Unknown (69) 114 24 m_b1365s001i47 104671

  scaffold314|s     146634 ATTGTTTATACTGTCATGTCACTTT-ACA-ATCGACATGCCATTATATGA 146681
                              i              i ?i   - i - ?i i             i 
C rnd-1_family-        114 ATTATTTATACTGTCATGCCNTTTTTATATANTGGCATGCCATTATATAA 65

  scaffold314|s     146682 AATGGCAAGTCATTACGTATAACATCAGTGTTTGAGTTAAT 146722
                                  v       iv       v i       v    i 
C rnd-1_family-         64 AATGGCATGTCATTATTTATAACAGCGGTGTTTGCGTTAGT 24

Matrix = 20p43g.matrix
Kimura (with divCpGMod) = 17.14
Transitions / transversions = 2.50 (10/4)
Gap_init rate = 0.02 (2 / 88), avg. gap size = 1.00 (2 / 2)


1694 13.12 3.55 0.00 scaffold314|size569245 146733 147014 (414972) C rnd-5_family-786#Unknown (0) 460 169 m_b1365s001i48 104672

  scaffold314|s     146733 TAATAGTGTCACTACTAGTACTAATAATGGTTTGGGCGTTATAAATACTG 146782
                                v    i   v     i     v        v ?v           
C rnd-5_family-        460 TAATACTGTCGCTAGTAGTATTAATACTGGTTTGGCCNATATAAATACTG 411

  scaffold314|s     146783 ACATGTCAAGGATTAAAATTTACAATTGGATTATGACTCCTTTCCTCTAA 146832
                                  v i?          v    i   v     i             
C rnd-5_family-        410 ACATGTCCAANATTAAAATTTTCAATCGGAGTATGATTCCTTTCCTCTAA 361

  scaffold314|s     146833 ATTTACATTGGCACTTCTGTGGCATGCCAGTATAAACATAGGATATATCC 146882
                                i          i    i              i        i    
C rnd-5_family-        360 ATTTATATTGGCACTTTTGTGACATGCCAGTATAAATATAGGATACATCC 311

  scaffold314|s     146883 ATCATGCATACTGGATAAGC-----TGCACTTTAC-----TCTAACTAAA 146922
                           ivv              v  ----- v  i     -----   ?      
C rnd-5_family-        310 GGAATGCATACTGGATATGCCAGTATTCATTTTACCGGAGTCTNACTAAA 261

  scaffold314|s     146923 TGTACTATACTGTGGATATCCTTGTAACATAATTTAAGCAAATTCAATTA 146972
                           i    v       v   i  v i           i       i       
C rnd-5_family-        260 CGTACAATACTGTTGATGTCGTCGTAACATAATTCAAGCAAACTCAATTA 211

  scaffold314|s     146973 CATCATGTACAATAGGTACAGATATCAGAATTATGTTGGAAA 147014
                                i                 v       v  v i     
C rnd-5_family-        210 CATCACGTACAATAGGTACAGATCTCAGAATGATCTCGGAAA 169

Matrix = 20p43g.matrix
Kimura (with divCpGMod) = 11.91
Transitions / transversions = 1.06 (19/18)
Gap_init rate = 0.01 (2 / 281), avg. gap size = 5.00 (10 / 2)


761 14.52 0.00 0.00 scaffold314|size569245 147303 147426 (414560) C rnd-5_family-786#Unknown (336) 124 1 m_b1365s001i49 104672

  scaffold314|s     147303 ATGTATGCAGAGAAAAAAACAAAAATAATGACAAACTTAATTCTCACAAA 147352
                              iii      i  i i  i i               iv          
C rnd-5_family-        124 ATGCGCGCAGAGGAAGAGACGAGAATAATGACAAACTTGTTTCTCACAAA 75

  scaffold314|s     147353 CTTGTTTATGGCATAACTAAATCAATTACTGACTCATTTTTGTAGTAACT 147402
                           v       i      ?           vv    i        v       
C rnd-5_family-         74 ATTGTTTACGGCATANCTAAATCAATTTGTGACCCATTTTTGGAGTAACT 25

  scaffold314|s     147403 ATAAATTAAATGCCTCCCAGCCAA 147426
                                          i  v     
C rnd-5_family-         24 ATAAATTAAATGCCTTCCCGCCAA 1

Matrix = 20p43g.matrix
Kimura (with divCpGMod) = 12.72
Transitions / transversions = 2.00 (12/6)
Gap_init rate = 0.00 (0 / 123), avg. gap size = 0.0 (0 / 0)


927 22.22 5.33 0.39 scaffold314|size569245 147518 147761 (414225) C rnd-5_family-3167#Unknown (59) 256 1 m_b1365s001i50 104670

  scaffold314|s     147518 TATACATCAATGAAAGGCTTTTTCCAAG-GATATATATTT-----TATTA 147561
                                          i   i   i i  - v v vi   v-----     
C rnd-5_family-        256 TATACATCAATGAAAAGCTCTTTTCGAGCGCTTTCCATTGATGTATATTA 207

  scaffold314|s     147562 TCTATCCTTTAT-CAGTCATTCAAAGGCTAGGGGTGGTATAAAATACAGT 147610
                            i   v   v  -     i   iv i i  ?v  i i v    i   i v
C rnd-5_family-        206 TTTATGCTTAATACAGTCGTTCGCAAGTTANTGGCGATTTAAAGTACGGA 157

  scaffold314|s     147611 TGTGTGCATCATGTAAGAGATGCTATGTGTTCGGGACGATTACATTCTCA 147660
                                  i iiv  v       ivv v   v   i  v v  i  vvii 
C rnd-5_family-        156 TGTGTGCGTTGAGTCAGAGATGTGTTCTGTGCGGAACTAGTATATAGCTA 107

  scaffold314|s     147661 CGTAAAACGCCGTTGA--TTTTGTTGGCGCCAAAAGTTTCAATCGTCATT 147708
                                i ii      v--                 v              
C rnd-5_family-        106 CGTAAGATACCGTTGCATTTTTGTTGGCGCCAAAATTTTCAATCGTCATT 57

  scaffold314|s     147709 TTT--AAGATGTATTCTT--TGTCAGAAAGACCGACTTTACAGTATTTTG 147754
                              -- ii i -      --     i        ii  i           
C rnd-5_family-         56 TTTTCAGAACG-ATTCTTTATGTCAAAAAGACCGGTTTCACAGTATTTTG 8

  scaffold314|s     147755 GTTATAC 147761
                                  
C rnd-5_family-          7 GTTATAC 1

Matrix = 20p43g.matrix
Kimura (with divCpGMod) = 23.09
Transitions / transversions = 1.45 (32/22)
Gap_init rate = 0.03 (7 / 243), avg. gap size = 2.00 (14 / 7)


259 19.35 3.17 1.56 scaffold314|size569245 148848 148910 (413076) C rnd-1_family-43#Unknown (8) 548 485 m_b1365s001i51 104673

  scaffold314|s     148848 AGAGGTG--TGGGAGATAAGAGAAGGCCAATTTTGAAATGAAAGATGTCA 148895
                             i    --           v i-  v          ii       v   
C rnd-1_family-        548 AGGGGTGGCTGGGAGATAAGCGG-GGACAATTTTGAAGCGAAAGATTTCA 500

  scaffold314|s     148896 ATGCAACAACAAGAT 148910
                           ii    v    ii  
C rnd-1_family-        499 GCGCAAAAACAGAAT 485

Matrix = 20p43g.matrix
Kimura (with divCpGMod) = 18.82
Transitions / transversions = 2.00 (8/4)
Gap_init rate = 0.03 (2 / 62), avg. gap size = 1.50 (3 / 2)


231 27.51 5.59 3.42 scaffold314|size569245 149719 149861 (412125) C rnd-1_family-302#Unknown (64) 189 44 m_b1365s001i52 104674

  scaffold314|s     149719 TTTTAGATCTAAATTGTGCCAATTAGG--AGAAAAGTATTGTTTAGATGC 149766
                            i    v      vvvv  i i   iv--      vv  i       i- 
C rnd-1_family-        189 TCTTAGCTCTAAAAGCAGCTAGTTAATTCAGAAAATAATCGTTTAGAC-C 141

  scaffold314|s     149767 TCA-TGTTAGCTAAATTGAAAGTGGCAACAT-GAAGATGAAAATATTGTA 149814
                             i-      iv      v   ii iv- i -    vi--   i     v
C rnd-1_family-        140 TCGCTGTTAGTAAAATTGTAAGCAGTC-CGTCGAAGTC--AAACATTGTC 94

  scaffold314|s     149815 CT----GTCTCACTAACATGTATGCAAGAAGTGAATAAGAAGGCATGACC 149860
                            i----ii  i       vv  -           iv     vv      i
C rnd-1_family-         93 CCCAAAACCTTACTAACAGTTA-GCAAGAAGTGAGAAAGAATTCATGACT 45

  scaffold314|s     149861 C 149861
                            
C rnd-1_family-         44 C 44

Matrix = 20p43g.matrix
Kimura (with divCpGMod) = 31.55
Transitions / transversions = 1.11 (20/18)
Gap_init rate = 0.06 (9 / 142), avg. gap size = 1.44 (13 / 9)

345 26.35 6.06 4.70 scaffold314|size569245 149741 149971 (412015) C rnd-1_family-270#Unknown (209) 234 1 m_b1365s001i53 104674

  scaffold314|s     149741 TTAGGAGAAAAGTATTGTTT-AGATGCTCATGTTAGCTAAATTGAAAGTG 149789
                               iv     ???      -   vv          iv      v   ii
C rnd-1_family-        234 TTAGATGAAAANNNTTGTTTTAGAACCTCATGTTAGTAAAATTGTAAGCA 185

  scaffold314|s     149790 GCAACAT-GAAGATGAAAATATTGTACT----GTCTCACTAACATGTATG 149834
                            i-v i -    vi--   i     v i----ii  i       vv  - 
C rnd-1_family-        184 GT-CCGTCGAAGTC--AAACATTGTCCCCGAAACCTTACTAACAGTTA-G 139

  scaffold314|s     149835 CAAGAAGTGAATAAGAAGGCATGAC----CCATGGGGAGC-ACAGTTACA 149879
                                     iv     vv i    ----  vivv i v -  v   ivi
C rnd-1_family-        138 CAAGAAGTGAGAAAGAATTCGTGACTCCGCCCCTTGAACCGACCGTTGAG 89

  scaffold314|s     149880 GCTACAGTTAGTTATTCAGCAAATAAAACAACATTGTTTGCAGTTTAACC 149929
                           v iivv     i     v i  i     - v ?   i ?i         i
C rnd-1_family-         88 CCCGGTGTTAGCTATTCTGTAAGTAAAA-ATCNTTGCTNACAGTTTAACT 40

  scaffold314|s     149930 AAAACGAAAAGAATCATAGGTCTTTCTA--AATT-GTTTGTGGTG 149971
                           --   ----  ?v i i?i i   v   --    -     ii   
C rnd-1_family-         39 --AAC----AGNCTTACNAGCCTTACTAACAATTCGTTTGCAGTG 1

Matrix = 20p43g.matrix
Kimura (with divCpGMod) = 32.23
Transitions / transversions = 1.23 (32/26)
Gap_init rate = 0.08 (18 / 230), avg. gap size = 1.39 (25 / 18)


368 24.82 4.20 4.20 scaffold314|size569245 150773 150915 (411071) C rnd-5_family-1054#LTR/Ngaro (1222) 6033 5891 m_b1365s001i54 104675

  scaffold314|s     150773 AAGTGACTAGGTTAGCCAGCAGAGTTTGAAA-ACTTAATGACAAGAATAC 150821
                                  i       v v  ivvi  v    -     -   i    ----
C rnd-5_family-       6033 AAGTGACCAGGTTAGGCTGCGTCATTGGAAACACTTA-TGATAAGA---- 5989

  scaffold314|s     150822 TAA-AATGATGATCTAGAGTAGGCCCTACTT--TTGCAGACCATGGG-AC 150867
                              -    i  i           v  i  ii--i - i     i  i-  
C rnd-5_family-       5988 TAATAATGGTGGTCTAGAGTAGGGCCCACCCAACT-CGGACCACGGATAC 5940

  scaffold314|s     150868 CCTCTAAAAATACTTGGAACTAGTTGGGTTGCC-AAAGAAGTGCTGCTG 150915
                               v    ivi ? vv ? ? v ii       -vi  ii v     i 
C rnd-5_family-       5939 CCTCAAAAAGAGCNTCCANCNACTCAGGTTGCCTCGAGGGGGGCTGCCG 5891

Matrix = 20p43g.matrix
Kimura (with divCpGMod) = 26.42
Transitions / transversions = 1.62 (21/13)
Gap_init rate = 0.08 (11 / 142), avg. gap size = 1.09 (12 / 11)


3714 7.57 0.20 0.41 scaffold314|size569245 151274 151764 (410222) C genome_3_960#DNA (0) 502 13 m_b1365s001i55 104676

  scaffold314|s     151274 ATTAGGGCTCCTCACATGCAATATTTTCACACATATTTGGTGTAGTCGTG 151323
                                v             i                  v i         
C genome_3_960#        502 ATTAGCGCTCCTCACATGCGATATTTTCACACATATTTCGCGTAGTCGTG 453

  scaffold314|s     151324 AAAATTTGCGCACATCCCTACACACTATTTTTTTCACACATTTCCCTTTT 151373
                           i     i                 vvv                   vv  
C genome_3_960#        452 GAAATTCGCGCACATCCCTACACAAACTTTTTTTCACACATTTCCCAGTT 403

  scaffold314|s     151374 TAGTTACATAAAGAGCTGACACAAAAATTTGTGTGGCCGCACAAACTTTT 151423
                               v                              i vi           
C genome_3_960#        402 TAGTGACATAAAGAGCTGACACAAAAATTTGTGTGACGACACAAACTTTT 353

  scaffold314|s     151424 GTGCCGCCACACATATTATACGTCCATCCGTTTGAATGCACATCTTTCTT 151473
                              i         v   v    vv i                        
C genome_3_960#        352 GTGTCGCCACACAAATTTTACGAACGTCCGTTTGAATGCACATCTTTCTT 303

  scaffold314|s     151474 GCGAAGCTCACCGATTTTCCACTATACATTCGTTTCTCAGGAAGACAAAA 151523
                                  i                                i     i   
C genome_3_960#        302 GCGAAGCCCACCGATTTTCCACTATACATTCGTTTCTCAGAAAGACGAAA 253

  scaffold314|s     151524 AAATTGAAAGTATACTTTCGCTTAACATAACAGCCTACTATTGTACTCTT 151573
                             v                                    i i        
C genome_3_960#        252 AATTTGAAAGTATACTTTCGCTTAACATAACAGCCTACTGTCGTACTCTT 203

  scaffold314|s     151574 CCTCATTCAAAATGAAAATCTTCTCAATACTTCCCTCGTTTAACAATTTG 151623
                               i       -i   v                                
C genome_3_960#        202 CCTCGTTCAAAA-AAAATTCTTCTCAATACTTCCCTCGTTTAACAATTTG 154

  scaffold314|s     151624 ACGGATCTTCATGGGGAAATCAAGATGGTCCTCTTTGTTCCAGCTGGAAT 151673
                           vvi       v                   v                   
C genome_3_960#        153 CGAGATCTTCTTGGGGAAATCAAGATGGTCGTCTTTGTTCCAGCTGGAAT 104

  scaffold314|s     151674 GTTGAACAAATGTGTGAGAACCTGAAGGGACATCGCTAATAATGGTTTTC 151723
                             i                                               
C genome_3_960#        103 GTCGAACAAATGTGTGAGAACCTGAAGGGACATCGCTAATAATGGTTTTC 54

  scaffold314|s     151724 ACACAATTTCGTTTTGAGGCCG-TTTTTGTGTGTGTAATGAC 151764
                                                 -             -i    
C genome_3_960#         53 ACACAATTTCGTTTTGAGGCCGTTTTTTGTGTGTGT-GTGAC 13

Matrix = 20p43g.matrix
Kimura (with divCpGMod) = 6.36
Transitions / transversions = 0.95 (18/19)
Gap_init rate = 0.01 (3 / 490), avg. gap size = 1.00 (3 / 3)


540 26.79 6.48 7.79 scaffold314|size569245 152228 152474 (409512) C rnd-5_family-392#Unknown (3) 535 292 m_b1365s001i56 104677

  scaffold314|s     152228 GCAGGGCAGGCAACTCTAGACTCTGGCTATAAACATTGCAGGCTCAAGTC 152277
                              i i   -     i v    i    vi    -     vi i vi    
C rnd-5_family-        535 GCAAGACAG-CAACTTTCGACTTTGGCAGTAAA-ATTGCCAGTTGGAGTC 488

  scaffold314|s     152278 ATCAGATCTCATCAGAAATACTGTAGGGTTGTCACCTGTTGGTTATGTTG 152327
                           i      v i      ----------v  ii     v   i- i  v ?v
C rnd-5_family-        487 GTCAGATGTTATCAGA----------TGTCATCACCGGTTA-TCATTTNC 449

  scaffold314|s     152328 GTCATCACAAGTAGTTATGAAATGTTGTCA---GGGTCATCGTTAACTTG 152374
                                      --   i v  i   ii   ---     i   iv iv v 
C rnd-5_family-        448 GTCATCACAAG--GTTGTCAAGTGTCATCACTTGGGTCGTCGCAAGGTAG 401

  scaffold314|s     152375 ACATATAGATCATCATG-GGTCATCTGCA------------GTAGTCATT 152411
                           --- ???ii  i   i -    i  -i  ------------  v    i?
C rnd-5_family-        400 ---TNNNAGTCGTCACGAGGTCGTC-ACAAGGTAGTCAAGTGTCGTCACN 355

  scaffold314|s     152412 TTGGTCATCACGCAGCTTTCATCATGTCATTACTTGAGGATGTTGGTACT 152461
                            v         ivii i    i  i   i ii   ii  v   i   vv 
C rnd-5_family-        354 TGGGTCATCACAAGACCTTCACCACGTCGTCGCTTAGGGTTGTCGGTCAT 305

  scaffold314|s     152462 CCTTGTTGTTACC 152474
                                 i  i   
C rnd-5_family-        304 CCTTGTCGTCACC 292

Matrix = 20p43g.matrix
Kimura (with divCpGMod) = 28.59
Transitions / transversions = 2.21 (42/19)
Gap_init rate = 0.09 (22 / 246), avg. gap size = 1.59 (35 / 22)


531 35.73 1.23 6.72 scaffold314|size569245 152228 152635 (409351) C genome_7_7989#DNA (0) 577 191 m_b1365s001i57 104678

  scaffold314|s     152228 GCAGGGCAGGCAACTCTAGACTCTGGCTATAAACATTGCAGGCTCAAGTC 152277
                              i i         i v    i    v    ii  i  vi v vi    
C genome_7_7989        577 GCAAGACAGGCAACTTTCGACTTTGGCAATAAGTATCGCCAGATGGAGTC 528

  scaffold314|s     152278 ATCAGATCTCATCAGAAATACTGT-AGGGTTGTCACCTGTTGGTTATGTT 152326
                           i      v  i   ii  v i vi-  v  i      v v v  i iv v
C genome_7_7989        527 GTCAGATGTCGTCAAGAAAATTTCGAGTGTCGTCACCAGGTTGTCACTTA 478

  scaffold314|s     152327 GGTCATCACAAGTAGTTATGAAATGTTGTCAGGGTCATCGTTAACTTGAC 152376
                           i   i   vvi     i ivv     i   v     i   --iiv i -i
C genome_7_7989        477 AGTCGTCAACGGTAGTCACCCAATGTCGTCCGGGTCGTCG--GGGTCG-T 431

  scaffold314|s     152377 ATATAGATCATCA--TGGGTCATCTGCAGTAGTCA--TTTTGGTCATCAC 152422
                             v v i  i   --  i   i  v vv     i -- vii v  i    
C genome_7_7989        430 ATTTTGGTCGTCACTTGAGTCGTCAGGTGTAGTTAAGTACCGTTCGTCAC 381

  scaffold314|s     152423 GCAGCTTTCATCATGTCATTACTTGAGGATGTTGGTACTCCTTGTTGTTA 152472
                           vi iv   -ii  --  i i    v   vv   i  vv vi    i  i 
C genome_7_7989        380 TTAAATTT-GCCA--TCGTCACTTTAGGTGGTTAGTTGTGTTTGTCGTCA 334

  scaffold314|s     152473 CCATTTCATCCTTGTTGACACATCTAACTAAGTCTTTCTAGACCTCATGA 152522
                             v v ii         v   ----------------i i ---    i 
C genome_7_7989        333 CCTTGTTGTCCTTGTTGTCAC----------------TTGG---TCATAA 303

  scaffold314|s     152523 ATAGTAATTTCCTCAAGGAAATTGATTTCACTACATGATTCATCTAGCAT 152572
                           vi   v  v viv     vvi ii  v  iii  i  iv  i   ivv i
C genome_7_7989        302 TCAGTCATGTGTGCAAGGTCGTCAATGTCGTCACGTGGGTCGTCTGTGAC 253

  scaffold314|s     152573 ATCATTACTGGTAGTCGCAAGTAAGCCACAAGATGTAAACAGTGTTTTCA 152622
                           i    v iv       i    vv  iv i-i vi    vvi v  iv   
C genome_7_7989        252 GTCATAATGGGTAGTCACAAGGTAGTAAT-GGTCGTAACGGGGGTCGTCA 204

  scaffold314|s     152623 AAAGGTCTTTGCC 152635
                              v     ii  
C genome_7_7989        203 AAATGTCTTCACC 191

Matrix = 20p43g.matrix
Kimura (with divCpGMod) = 38.96
Transitions / transversions = 1.27 (76/60)
Gap_init rate = 0.07 (29 / 407), avg. gap size = 1.07 (31 / 29)


374 17.76 5.38 3.16 scaffold314|size569245 153220 153312 (408674) genome_1_17335#DNA 1 95 (708) m_b1365s001i58 104679

  scaffold314|s     153220 CAGCTTCCTGGAAATTCTGTGTTTTTTTGGAAA---AATGTAGAGAAA-A 153265
                             i           vi    ---       v  ---      vvv  i- 
  genome_1_1733          1 CAACTTCCTGGAAAACCTGT---TTTTTGGCAATAAAATGTATCCAAGTA 47

  scaffold314|s     153266 AAGCCAAGCGGGCCTTTTTTCTCAGAAGGGAG-AAAAATACCCCGCCC 153312
                            vi     i  v i         i   v    -        i      
  genome_1_1733         48 ACACCAAGTGGTCTTTTTTTCTCGGAACGGAGAAAAAATACTCCGCCC 95

Matrix = 20p43g.matrix
Kimura (with divCpGMod) = 19.06
Transitions / transversions = 1.00 (8/8)
Gap_init rate = 0.07 (6 / 92), avg. gap size = 1.33 (8 / 6)


1621 14.44 5.42 0.00 scaffold314|size569245 153381 153657 (408329) genome_8_12029#DNA 1 292 (0) m_b1365s001i59 104680

  scaffold314|s     153381 CTAGGTTATAAATCCCGGAGGA--------GGAATTCCACATTA------ 153416
                                  i     i        --------       ii i   ------
  genome_8_1202          1 CTAGGTTGTAAATTCCGGAGGAATTCCGGCGGAATTCTGCGTTACTCCAG 50

  scaffold314|s     153417 -ATATTTGCTAATTTTGACATTAACCTGATTACTGTGATTGCAAGATTAC 153465
                           -       v           v    v           i v          
  genome_8_1202         51 AATATTTGGTAATTTTGACAGTAACATGATTACTGTGGTAGCAAGATTAC 100

  scaffold314|s     153466 TGAGAAGGACTTACTTAAGTATTTCGCTCAATACTTAAGGACTGAGACGC 153515
                             v   i  v           i  i iv             v  v   i 
  genome_8_1202        101 TGTGAAAGAATTACTTAAGTACTTTGTACAATACTTAAGGAGTGTGACAC 150

  scaffold314|s     153516 CATGAAGTCACAAAATAAGGCTCATTTTGACAAAATTTACCCTAATATTT 153565
                            i   vi                                  v       v
  genome_8_1202        151 CGTGACATCACAAAATAAGGCTCATTTTGACAAAATTTACCGTAATATTA 200

  scaffold314|s     153566 CAGGAACTGACCGGAATTACTGCAGGAATTCCGATCGGGTACTGGATACG 153615
                                  iv  v v                   i iv v    v v   v
  genome_8_1202        201 CAGGAACCTACAGTAATTACTGCAGGAATTCCGGTTTGTTACTCGTTACT 250

  scaffold314|s     153616 GTGTTTTTGGGACAGTGACCAAAAGTGGAATTTACAACCTAG 153657
                                    i      i       vi                
  genome_8_1202        251 GTGTTTTTGAGACAGTAACCAAAATCGGAATTTACAACCTAG 292

Matrix = 20p43g.matrix
Kimura (with divCpGMod) = 14.86
Transitions / transversions = 0.90 (19/21)
Gap_init rate = 0.01 (3 / 276), avg. gap size = 5.00 (15 / 3)


325 21.10 6.03 6.03 scaffold314|size569245 153665 153780 (408206) rnd-5_family-3985#Unknown 117 232 (211) m_b1365s001i60 104681

  scaffold314|s     153665 GTACTTGGGTGTGGTGAACCTGAGTAAAAAAGGCACACCTGCTTGAACCT 153714
                                i    - v i     i           - i    i vv  v   v
  rnd-5_family-        117 GTACTCGGGT-TCGCGAACCCGAGTAAAAAAG-CGCACCCGAGTGCACCG 164

  scaffold314|s     153715 ACGTGCACCCAAGTGCACCCAATTGGACGATTC--TAC-CAA----ACAC 153757
                            -        i         iiv  --  v   --   - ii----i i 
  rnd-5_family-        165 A-GTGCACCCGAGTGCACCCGGGTG--CGCTTCATTACTCGGGTGCGCGC 211

  scaffold314|s     153758 ACCTGAGTCCACAAAGGCACACC 153780
                              i    -- v   i   v   
  rnd-5_family-        212 ACCCGAGT--AAAAAAGCAAACC 232

Matrix = 20p43g.matrix
Kimura (with divCpGMod) = 13.10
Transitions / transversions = 1.56 (14/9)
Gap_init rate = 0.09 (10 / 115), avg. gap size = 1.40 (14 / 10)


446 15.07 0.00 0.00 scaffold314|size569245 154135 154207 (407779) C rnd-1_family-950#Unknown (508) 605 533 m_b1365s001i61 104682

  scaffold314|s     154135 AGCACCATGGGCACCATTGAGATTGTGTCCTTCGACAAATTGATACACCA 154184
                              ii    v  i           ?i     vi  ii        v  v 
C rnd-1_family-        605 AGCGTCATGCGCGCCATTGAGATTNCGTCCTGTGATGAATTGATAGACAA 556

  scaffold314|s     154185 CACCCAACTCCAAACTATCCAGC 154207
                                                  
C rnd-1_family-        555 CACCCAACTCCAAACTATCCAGC 533

Matrix = 20p43g.matrix
Kimura (with divCpGMod) = 12.56
Transitions / transversions = 1.75 (7/4)
Gap_init rate = 0.00 (0 / 72), avg. gap size = 0.0 (0 / 0)


885 22.87 4.53 6.60 scaffold314|size569245 154208 154516 (407470) rnd-5_family-1153#Unknown 1 303 (271) m_b1365s001i62 104683

  scaffold314|s     154208 AGCTTCCCGGAATTCTTGATTTT------TGGTCGGACGTGGCGTCACTC 154251
                            i      ?     iii? i i ------     i?  - ? v       
  rnd-5_family-          1 AACTTCCCNGAATTTCCNACTCTGGACCTTGGTCANAC-TNGAGTCACTC 49

  scaffold314|s     154252 TGAGATTTTACCACTTCACTTGGAGATTTCTATTTTTTTCCTCAGATTAA 154301
                           v  v    --v i v   vi ?        vi  iv----   i  ---i
  rnd-5_family-         50 GGATATTT--ACGCGTCAGCTNGAGATTTCAGTTCG----CTCGGA---G 90

  scaffold314|s     154302 TAGTGACATCACTTGGTATCAATCAG---CAATTGCCATGTTTGCCAATA 154348
                            vv    i     i   i   v ii ---    i ---           v
  rnd-5_family-         91 TCTTGACGTCACTCGGTGTCACTTGGTGGCAATCG---TGTTTGCCAATT 137

  scaffold314|s     154349 GAGTCACTCGGTGATACTCGGTA-GTCAACACCAAGTACTTGGTTATAAC 154397
                            v           i        i-   -     i          vvii  
  rnd-5_family-        138 GCGTCACTCGGTGGTACTCGGTGTGTC-ACACCGAGTACTTGGTGTCGAC 186

  scaffold314|s     154398 CACCGAGTACTTGGTGCCACACACCAAGTACTCGGTGATTATAACCAAGT 154447
                               i      ?    -- i   ? i  i   ?i   ----iv  v  ?i
  rnd-5_family-        187 CACCAAGTACTNGGTG--ATACANCGAGCACTNAGTG----CCACGAANC 230

  scaffold314|s     154448 AGTCGGTGCGACAAACAAAGTACTTGGTATCACTAGGTT----TTACTCG 154493
                            v      i    v  vi   ?      v     v  vi----?    v 
  rnd-5_family-        231 ACTCGGTGTGACACACTGAGTNCTTGGTTTCACTTGGGCAGAANTACTAG 280

  scaffold314|s     154494 GTGATACCTAGTATCACTTGGTG 154516
                              vi  ivi i      iv   
  rnd-5_family-        281 GTGTCACTAGGCATCACTCTGTG 303

Matrix = 20p43g.matrix
Kimura (with divCpGMod) = 24.59
Transitions / transversions = 1.44 (39/27)
Gap_init rate = 0.08 (24 / 308), avg. gap size = 1.42 (34 / 24)


619 22.54 3.91 3.33 scaffold314|size569245 154363 154541 (407445) rnd-1_family-4#Satellite 721 900 (47) m_b1365s001i63 104684

  scaffold314|s     154363 TACTCGGTAGTCAACACCAAGTACTTGGTTATAACCACCGAGTACTTGGT 154412
                              ii i  v   v   ?           v                    
  rnd-1_family-        721 TACCTGATATTCACCACNAAGTACTTGGTGATAACCACCGAGTACTTGGT 770

  scaffold314|s     154413 GCCACACACCAAGTACTCGGTGATTATAACCAAGTAGTCGGTGCGACAA- 154461
                            vi vv    i      i      v iv   i    v i   --  i  -
  rnd-1_family-        771 GATAACCACCGAGTACTTGGTGATAACCACCGAGTACTTGGT--GATAAC 818

  scaffold314|s     154462 -ACAAAGTACTTGGT-ATCACTAGGTTTTACTCGGTGAT----ACCTAGT 154505
                           -  vi          -  v  i vivvv    i      ----   v   
  rnd-1_family-        819 CACCGAGTACTTGGTGATGACCACAGAGTACTTGGTGATAACCACCGAGT 868

  scaffold314|s     154506 ATCACTTGGTGACACTTTCTGTCACACTTGGTGATA 154541
                           ---         i viiv i -vii           
  rnd-1_family-        869 ---ACTTGGTGATAACCACCG-AGTACTTGGTGATA 900

Matrix = 20p43g.matrix
Kimura (with divCpGMod) = 24.16
Transitions / transversions = 1.05 (20/19)
Gap_init rate = 0.06 (10 / 178), avg. gap size = 1.30 (13 / 10)


288 23.97 0.00 2.82 scaffold314|size569245 154477 154549 (407437) genome_11_13808#LTR/ERV1 399 469 (199) m_b1365s001i64 104685

  scaffold314|s     154477 TCACTAGGTTTTACTCGGTGATACCTAGTATCACTTGGTGACACTTTCTG 154526
                                v     i   i    vi  iii  v          v    ivv  
  genome_11_138        399 TCACTCGGTTTCACTTGGTGTCACTCGGTTTCACTTGGTGTCACTCGGTG 448

  scaffold314|s     154527 TCACACTTGGTGATACTAGGTGT 154549
                            --    i    vi   v     
  genome_11_138        449 T--CACTCGGTGTCACTCGGTGT 469

Matrix = 20p43g.matrix
Kimura (with divCpGMod) = 23.32
Transitions / transversions = 1.12 (9/8)
Gap_init rate = 0.03 (2 / 72), avg. gap size = 1.00 (2 / 2)


319 12.88 0.00 17.19 scaffold314|size569245 154550 154624 (407362) C rnd-1_family-1071#Unknown (0) 993 930 m_b1365s001i65 104686

  scaffold314|s     154550 TCTAAAGTACAATAGTAGACGTACGTTACTCGTACGTTAGGTACTAGACT 154599
                              i        i               ----------- i        v
C rnd-1_family-        993 TCTGAAGTACAACAGTAGACGTACGTTA-----------GATACTAGACG 955

  scaffold314|s     154600 TTGTATCAAGAATAATTACAGTATA 154624
                            v    vv          i      
C rnd-1_family-        954 TAGTATATAGAATAATTATAGTATA 930

Matrix = 20p43g.matrix
Kimura (with divCpGMod) = 13.72
Transitions / transversions = 1.00 (4/4)
Gap_init rate = 0.15 (11 / 74), avg. gap size = 1.00 (11 / 11)


231 14.40 0.00 8.93 scaffold314|size569245 154611 154671 (407315) C rnd-5_family-2086#Unknown (417) 628 573 m_b1365s001i66 104687

  scaffold314|s     154611 ATAATTACAGTATACCAGCACCCGCTGCAAGATTTTTTGTAGCGAGCTAG 154660
                              vi   ?i -   i    v i              --    -   -  
C rnd-5_family-        628 ATATCTACNAT-TACTAGCAGCTGCTGCAAGATTTTT--TAGC-AGC-AG 584

  scaffold314|s     154661 AGAGAATGCGA 154671
                           v i        
C rnd-5_family-        583 TGGGAATGCGA 573

Matrix = 20p43g.matrix
Kimura (with divCpGMod) = 16.37
Transitions / transversions = 1.67 (5/3)
Gap_init rate = 0.08 (5 / 60), avg. gap size = 1.00 (5 / 5)


818 12.50 3.91 0.00 scaffold314|size569245 154623 154750 (407236) rnd-1_family-59#Unknown 3 135 (2) m_b1365s001i67 104688

  scaffold314|s     154623 TACCAGCACCCGCTGCAAGATTTTTTGTAGCGAGCTAGAGAGAATGCGAT 154672
                              i    v                              v       i  
  rnd-1_family-          3 TACTAGCAGCCGCTGCAAGATTTTTTGTAGCGAGCTAGACAGAATGCAAT 52

  scaffold314|s     154673 TCGTAGCGACAGAGGAAGACATA-CTCTAAAAATAAAGTAGCTTGTCTAT 154721
                                 vi          v    -v i            i         i
  rnd-1_family-         53 TCGTAGAAACAGAGGAAGTCATAGGTTTAAAAATAAAGTGGCTTGTCTAC 102

  scaffold314|s     154722 GC----TTGCAAATGGGTGCGAGTGCCTTGCGC 154750
                             ----   i       i   v i    i    
  rnd-1_family-        103 GCTTAGTTGTAAATGGGCGCGTGCGCCTCGCGC 135

Matrix = 20p43g.matrix
Kimura (with divCpGMod) = 10.40
Transitions / transversions = 1.67 (10/6)
Gap_init rate = 0.02 (2 / 127), avg. gap size = 2.50 (5 / 2)


1842 13.19 2.08 0.00 scaffold314|size569245 154753 155040 (406946) C rnd-1_family-26#Unknown (30) 294 1 m_b1365s001i68 104689

  scaffold314|s     154753 AGCGAGCTAGACAGAATGTGATTTGTAGCAACAGAGGAAGACATA--CTC 154800
                                             ii   i    v           v i  --i i
C rnd-1_family-        294 AGCGAGCTAGACAGAATGCAATTCGTAGAAACAGAGGAAGTCGTAGGTTT 245

  scaffold314|s     154801 TAAAATAAAGTAGCTTGTCTACGCTT----GCAAATGGGCGCGAGCTCCT 154846
                           v          i              ---- i           v  v   
C rnd-1_family-        244 AAAAATAAAGTGGCTTGTCTACGCTTAGTTGTAAATGGGCGCGTGCGCCT 195

  scaffold314|s     154847 CGCACGCTTCGCGTGCGCCGCGCTCGCTCTTGCACCCATTTTTAAAGTAA 154896
                              i         i     v   v   vvvi  i         i  i   
C rnd-1_family-        194 CGCGCGCTTCGCGCGCGCCTCGCACGCGAACGCGCCCATTTTTGAAATAA 145

  scaffold314|s     154897 GATATAATTTTTAAGGTAAGCAGACATCAAAACAAGATGACTACCCATGT 154946
                                      v       i    v         v               
C rnd-1_family-        144 GATATAATTTTAAAGGTAAACAGAGATCAAAACATGATGACTACCCATGT 95

  scaffold314|s     154947 ACGCCAACCCGAAAAATTATTTTTTTACAGGTAAATTCAATTTAGCTTAT 154996
                              i               v  v           i   iv  ?      i
C rnd-1_family-         94 ACGTCAACCCGAAAAATTAATTATTTACAGGTAAGTTCGCTTNAGCTTAC 45

  scaffold314|s     154997 AGTGTAAGTACCTGTTTTGGCAAAAAGTGAAAAAACTGTCTCAC 155040
                           v   v           v                           
C rnd-1_family-         44 TGTGGAAGTACCTGTTATGGCAAAAAGTGAAAAAACTGTCTCAC 1

Matrix = 20p43g.matrix
Kimura (with divCpGMod) = 11.95
Transitions / transversions = 1.00 (19/19)
Gap_init rate = 0.01 (2 / 287), avg. gap size = 3.00 (6 / 2)

907 15.32 3.65 4.61 scaffold314|size569245 154856 155041 (406945) C rnd-5_family-3853#Unknown (137) 217 32 m_b1365s001i69 104689

  scaffold314|s     154856 CGCGTGCGCCGCGCT-CGCTCTTGCACCCATTTTTAAAGTAAGATATAAT 154904
                               i  ?  v i i-   vvv     ?     --ii i? v    i   
C rnd-5_family-        217 CGCGCGCNCCTCACCACGCGAATGCACNCATTT--GGAANACGATACAAT 170

  scaffold314|s     154905 TTTTAAGGTAAGCAGACATCAAAACAAGATGACTACCCATGTACGCCAAC 154954
                              v?         ? i         vv?i               i    
C rnd-5_family-        169 TTTANAGGTAAGCANATATCAAAACATCNCGACTACCCATGTACGTCAAC 120

  scaffold314|s     154955 CCGAAAAATTATTTTTTTACAGGTAA----ATTCAATTTAGCTTATAGTG 155000
                           i?i     -- ---            ----v      vi v    ? i  
C rnd-5_family-        119 TNAAAAAA--A---TTTTACAGGTAATTAGCTTCAATGCATCTTANAATG 75

  scaffold314|s     155001 T---AAGTACCTGTTTTGGCAAAAAGTGAAAAAACTGTCTCACT 155041
                            --- vv      -  i  iv   ?                   
C rnd-5_family-         74 TATCACTTACCTG-TTCGGTCAAANGTGAAAAAACTGTCTCACT 32

Matrix = 20p43g.matrix
Kimura (with divCpGMod) = 16.57
Transitions / transversions = 1.14 (16/14)
Gap_init rate = 0.06 (11 / 185), avg. gap size = 1.45 (16 / 11)


1237 10.10 2.51 0.49 scaffold314|size569245 154891 155041 (406945) rnd-2_family-88#Unknown 771 925 (84) m_b1365s001i70 104690

  scaffold314|s     154891 AAGTAAGATATAATTTTTAAGGTAAGCAGACATCAAAACAAGATGACTAC 154940
                             i              v      i   ? v         v         
  rnd-2_family-        771 AAATAAGATATAATTTTAAAGGTAGGCANAGATCAAAACATGATGACTAC 820

  scaffold314|s     154941 CCATGTACGCCAACCCGAAAAATTATTTTTTTACAGGTAAATTCAATTTA 154990
                                    i v vv        ? v  v           i  v vv i 
  rnd-2_family-        821 CCATGTACGTCCAAGCGAAAAATNAATTATTTACAGGTAAGTTGACATCA 870

  scaffold314|s     154991 GCTTATAGTGTAAGTACCTGTTTTGGCAAAAAGTGAAAAAACTGTCTCAC 155040
                               -i vv             ?                           
  rnd-2_family-        871 GCTT-CACGGTAAGTACCTGTTNTGGCAAAAAGTGAAAAAACTGTCTCAC 919

  scaffold314|s     155041 T----- 155041
                            -----
  rnd-2_family-        920 TGAAGA 925

Matrix = 20p43g.matrix
Kimura (with divCpGMod) = 11.09
Transitions / transversions = 0.46 (6/13)
Gap_init rate = 0.01 (2 / 150), avg. gap size = 3.00 (6 / 2)


43 0.00 0.00 0.00 scaffold314|size569245 155042 155080 (406906) (GAAGGA)n#Simple_repeat 1 39 (0) c_b1365s251i1 104691

  scaffold314|s     155042 GAAGGAGAAGGAGAAGGAGAAGGAGAAGGAGAAGGAGAA 155080
                                                                  
  (GAAGGA)n#Sim          1 GAAGGAGAAGGAGAAGGAGAAGGAGAAGGAGAAGGAGAA 39

Matrix = Unknown
Transitions / transversions = 1.00 (0/0)
Gap_init rate = 0.00 (0 / 38), avg. gap size = 0.0 (0 / 0)


1237 10.10 2.51 0.49 scaffold314|size569245 155081 155127 (406859) rnd-2_family-88#Unknown 926 972 (37) m_b1365s001i70 104690

  scaffold314|s     155081 AAGGGGCTCAGTTTCCAACACAACTAAGATTTTGAAAAAATCTTGAT 155127
                                             i                            
  rnd-2_family-        926 AAGGGGCTCAGTTTCCAATACAACTAAGATTTTGAAAAAATCTTGAT 972

Matrix = 20p43g.matrix
Kimura (with divCpGMod) = 11.09
Transitions / transversions = 1.00 (1/0)
Gap_init rate = 0.00 (0 / 46), avg. gap size = 0.0 (0 / 0)


7491 5.80 0.11 0.00 scaffold314|size569245 155126 156056 (405930) C rnd-1_family-1071#Unknown (61) 932 1 m_b1365s001i71 104686

  scaffold314|s     155126 ATAAGTATGTCTTGTGTAGTAAAGTTTATAATTATTCGTTGTATTTACCA 155175
                                  i  v         ?           v   v            i
C rnd-1_family-        932 ATAAGTACGTATTGTGTAGTNAAGTTTATAATAATTAGTTGTATTTACCG 883

  scaffold314|s     155176 AATTAATGCATCATGATCTAGATGTGGTGCAAAATTTATGCTCGGCTACC 155225
                                           ?                                 
C rnd-1_family-        882 AATTAATGCATCATGANCTAGATGTGGTGCAAAATTTATGCTCGGCTACC 833

  scaffold314|s     155226 TAGTTCACTCTCCAATTTTGCTTTCGATATACTTTAAATTCTTGCTGATC 155275
                           i? ?     i                                i    v  
C rnd-1_family-        832 CNGNTCACTTTCCAATTTTGCTTTCGATATACTTTAAATTCTCGCTGTTC 783

  scaffold314|s     155276 CATCAACACTTATGCATTTTACTTCTTGGGGTGTTGAATTCTGTCCCAAC 155325
                                                       v  i                  
C rnd-1_family-        782 CATCAACACTTATGCATTTTACTTCTTGTGGCGTTGAATTCTGTCCCAAC 733

  scaffold314|s     155326 CAACGACCACTAGTGGTGACTCAAATATGATCTTGAAGATGTTTCCTGCT 155375
                                                   v     iv                  
C rnd-1_family-        732 CAACGACCACTAGTGGTGACTCAATTATGACATTGAAGATGTTTCCTGCT 683

  scaffold314|s     155376 CTTCTCCCTTATCATTCCGGACCATTTGGGGCGAAATGTGAAATATAGAC 155425
                           v                                                 
C rnd-1_family-        682 ATTCTCCCTTATCATTCCGGACCATTTGGGGCGAAATGTGAAATATAGAC 633

  scaffold314|s     155426 TATAGATATTGAGCATGTTCCCATGACCATGATGTACATATCCCCACACC 155475
                                     v? i                         v          
C rnd-1_family-        632 TATAGATATTTNGTATGTTCCCATGACCATGATGTACATTTCCCCACACC 583

  scaffold314|s     155476 ACATGGACAATTACGATGCAATGAACTGAAAATGCTACTTCAAATATGAT 155525
                                      v                      i               
C rnd-1_family-        582 ACATGGACAATAACGATGCAATGAACTGAAAATGTTACTTCAAATATGAT 533

  scaffold314|s     155526 TCCACCCTCTCATAGCTATAGCCTCCCATACTCCCATATCTCAAGTTTGC 155575
                                   v       i                                 
C rnd-1_family-        532 TCCACCCTATCATAGCCATAGCCTCCCATACTCCCATATCTCAAGTTTGC 483

  scaffold314|s     155576 AGTCCCTGTTCACAACAACAGATCTAACTCTCAGAATATCTAACCATTGC 155625
                                v    ii            i                i i      
C rnd-1_family-        482 AGTCCATGTTTGCAACAACAGATCCAACTCTCAGAATATCTGATCATTGC 433

  scaffold314|s     155626 TTCCTTCAGTGCTGAGTGCCACCAATAAGTTAGTGGTGTTACAAGGCC-A 155674
                                            v                  i       v   -i
C rnd-1_family-        432 TTCCTTCAGTGCTGAGTTCCACCAATAAGTTAGTGGCGTTACAATGCCGG 383

  scaffold314|s     155675 TCACTCTTTGTTTTGATCTGTGTGGCCATAATGCACTCTTACCACAATAC 155724
                                  v             v                i           
C rnd-1_family-        382 TCACTCTGTGTTTTGATCTGTTTGGCCATAATGCACTCCTACCACAATAC 333

  scaffold314|s     155725 GCGATACAAGATCATAAACACTTCTACTTAACCATTAGGTGACACTTGTA 155774
                                           v                  v  v         ii
C rnd-1_family-        332 GCGATACAAGATCATACACACTTCTACTTAACCATAAGTTGACACTTGCG 283

  scaffold314|s     155775 GATACAAAAAGGAGCACACGAGATGACTTCACTGAATTGTCACCCTCTTG 155824
                                              i                  i     i i   
C rnd-1_family-        282 GATACAAAAAGGAGCACACAAGATGACTTCACTGAATTATCACCTTTTTG 233

  scaffold314|s     155825 ACAGTGATAAAGGGACATATATTAGTGTTTGAGGCATTTAACGTCATTTG 155874
                               ? v v                                i       i
C rnd-1_family-        232 ACAGNGTTCAAGGGACATATATTAGTGTTTGAGGCATTTAATGTCATTTA 183

  scaffold314|s     155875 AATGAAAAACTGTAGAACAATAAGCATTCAGTGCCATTTATTGCAGACAA 155924
                                              v  i                i          
C rnd-1_family-        182 AATGAAAAACTGTAGAACACTAGGCATTCAGTGCCATTTGTTGCAGACAA 133

  scaffold314|s     155925 TACCATTCAATGCATTCAAATTCAATGCATTCAATGCAAAAAGTAGAACT 155974
                                                                v            
C rnd-1_family-        132 TACCATTCAATGCATTCAAATTCAATGCATTCAATGCCAAAAGTAGAACT 83

  scaffold314|s     155975 GACTGTGCCAAAAACAGAACTTAATGCTAATATGGAATTTAGCACCAACA 156024
                                                      i                      
C rnd-1_family-         82 GACTGTGCCAAAAACAGAACTTAATGCCAATATGGAATTTAGCACCAACA 33

  scaffold314|s     156025 ATTGAACTCACTCTCAAACTGAATGCTTCCCA 156056
                             v   ?                         
C rnd-1_family-         32 ATAGAANTCACTCTCAAACTGAATGCTTCCCA 1

Matrix = 20p43g.matrix
Kimura (with divCpGMod) = 5.45
Transitions / transversions = 1.16 (29/25)
Gap_init rate = 0.00 (1 / 930), avg. gap size = 1.00 (1 / 1)


2979 4.94 0.00 0.27 scaffold314|size569245 155834 156198 (405788) rnd-1_family-1216#Unknown 5 368 (0) m_b1365s001i72 104692

  scaffold314|s     155834 AAGGGACATATATTAGTGTTTGAGGCATTTAACGTCATTTGAATGAAAAA 155883
                                                           i       i         
  rnd-1_family-          5 AAGGGACATATATTAGTGTTTGAGGCATTTAATGTCATTTAAATGAAAAA 54

  scaffold314|s     155884 CTGTAGAACAATAAGCATTCAGTGCCATTTATTGCAGACAATACCATTCA 155933
                                     v  i                i                   
  rnd-1_family-         55 CTGTAGAACACTAGGCATTCAGTGCCATTTGTTGCAGACAATACCATTCA 104

  scaffold314|s     155934 ATGCATTCAAATTCAATGCATTCAATGCAAAAAGTAGAACTGACTGTGCC 155983
                                                       v                     
  rnd-1_family-        105 ATGCATTCAAATTCAATGCATTCAATGCCAAAAGTAGAACTGACTGTGCC 154

  scaffold314|s     155984 AAAAACAGAACTTAATGCTAATATGGAATTTAGCACCAACAATTGAACTC 156033
                                             i                        v   ?  
  rnd-1_family-        155 AAAAACAGAACTTAATGCCAATATGGAATTTAGCACCAACAATAGAANTC 204

  scaffold314|s     156034 ACTCTCAAACTGAATGCTTCCCAACATAGTGAGTAAGGAAAAAAGAGCCA 156083
                                                 i?  v           - v  i      
  rnd-1_family-        205 ACTCTCAAACTGAATGCTTCCCGNCAGAGTGAGTAAGG-ACAAGGAGCCA 253

  scaffold314|s     156084 TTTCAAGAGAACAGTGAAACCATTCTGTTTCTACACAAGTTATGCACCCA 156133
                                  i       i                             i    
  rnd-1_family-        254 TTTCAAGGGAACAGTAAAACCATTCTGTTTCTACACAAGTTATGCGCCCA 303

  scaffold314|s     156134 CTTGACAGCATTCTGATGACAGTGTCTGTTACGTGTTGATTCAATGAAAC 156183
                             i                                               
  rnd-1_family-        304 CTCGACAGCATTCTGATGACAGTGTCTGTTACGTGTTGATTCAATGAAAC 353

  scaffold314|s     156184 ATTCTGGTCTATGGT 156198
                            v       v     
  rnd-1_family-        354 AATCTGGTCAATGGT 368

Matrix = 20p43g.matrix
Kimura (with divCpGMod) = 4.36
Transitions / transversions = 1.57 (11/7)
Gap_init rate = 0.00 (1 / 364), avg. gap size = 1.00 (1 / 1)


1971 15.40 6.39 0.79 scaffold314|size569245 156214 156573 (405413) C rnd-1_family-8#Satellite (0) 395 16 m_b1365s001i73 104693

  scaffold314|s     156214 ACCAAGTGATGCTAAAATCTAGGTGAGACTTGCCAAGCACTTGGTTGAAA 156263
                                    vi i  ivv  v     i          i         v  
C rnd-1_family-        395 ACCAAGTGAAACCAAGTACTTGGTGAAACTTGCCAAGTACTTGGTTGCAA 346

  scaffold314|s     156264 TCACCAAGACAA--------------TCAACGAGTACTTGGTGGCT-TTA 156298
                               ?       --------------   v i      i vi  i - i 
C rnd-1_family-        345 TCACNAAGACAAAGACTTAATGATTATCACCAAGTACTCGCCGGTTATCA 296

  scaffold314|s     156299 CCAAGTACTTGGTGGTTATGGCCAAGTACTCTGTGGTTATCACCGGGTAC 156348
                           i                 ii-         iv            ii    
C rnd-1_family-        295 TCAAGTACTTGGTGGTTACA-CCAAGTACTTGGTGGTTATCACCAAGTAC 247

  scaffold314|s     156349 TCGGTGGTTATCACTAGGTACTTAAATAGTTATCATCAAGTACTTGGTGG 156398
                            i            i i      ii- i       i        i     
C rnd-1_family-        246 TTGGTGGTTATCACCAAGTACTTGG-TGGTTATCACCAAGTACTCGGTGG 198

  scaffold314|s     156399 TTATT-CCAAGCACTCTGTGGTTAT-ACCATGTACTCTGTGGTTATCACC 156446
                               i-     i   iv        -    v      v            
C rnd-1_family-        197 TTATCACCAAGTACTTGGTGGTTATCACCAAGTACTCGGTGGTTATCACC 148

  scaffold314|s     156447 AGGTACTTGGTGGTTATCACCAAGTACTGGGTGGTTATCACCAAGTACT- 156495
                            i     i                    v      i             -
C rnd-1_family-        147 AAGTACTCGGTGGTTATCACCAAGTACTCGGTGGTCATCACCAAGTACTG 98

  scaffold314|s     156496 ----CGGTGATTATCACCGAGTACTCAATGGTTATCACCAAGTACAAGGT 156541
                           ----     i        i       ii                 vv   
C rnd-1_family-         97 TACTCGGTGGTTATCACCAAGTACTCGGTGGTTATCACCAAGTACTCGGT 48

  scaffold314|s     156542 GGTGAATATCAGGTACTCTGTGAGTCA-CACCA 156573
                              v vi i  i      v   -  i -     
C rnd-1_family-         47 GGTTATCACCAAGTACTCGGTG-GTTATCACCA 16

Matrix = 20p43g.matrix
Kimura (with divCpGMod) = 15.97
Transitions / transversions = 2.24 (38/17)
Gap_init rate = 0.03 (10 / 359), avg. gap size = 2.60 (26 / 10)

4863 8.76 3.12 0.14 scaffold314|size569245 156334 157007 (404979) C rnd-1_family-4#Satellite (2) 945 252 m_b1365s001i74 104693

  scaffold314|s     156334 GTTATCACCGGGTACTCGGTGGTTATCACTAG-GTACTTAAATAGTTATC 156382
                                    ii                  i i-      ii- i      
C rnd-1_family-        945 GTTATCACCAAGTACTCGGTGGTTATCACCAAAGTACTTGG-TGGTTATC 897

  scaffold314|s     156383 ATCAAGTACTTGGTGGTTATT-CCAAGCACTCTGTGGTTAT-ACCATGTA 156430
                            i        i         i-     i    v        -    v   
C rnd-1_family-        896 ACCAAGTACTCGGTGGTTATCACCAAGTACTCGGTGGTTATCACCAAGTA 847

  scaffold314|s     156431 CTCTGTGGTTATCACCAGGTACTTGGTGGTTATCACCAAGTACTGGGTGG 156480
                                    i       i     i                    v     
C rnd-1_family-        846 CTCTGTGGTCATCACCAAGTACTCGGTGGTTATCACCAAGTACTCGGTGG 797

  scaffold314|s     156481 TTATCACCAAGTACTCGGTGATTATCACCGAGTACTCAATGGTTATCACC 156530
                                               i        i       ii           
C rnd-1_family-        796 TTATCACCAAGTACTCGGTGGTTATCACCAAGTACTCGGTGGTTATCACC 747

  scaffold314|s     156531 AAGTACAAGGTGGTGAATATCAGGTACTCTGTGAGTCACACCATATCAAG 156580
                                 vv?                                  i      
C rnd-1_family-        746 AAGTACTTNGTGGTGAATATCAGGTACTCTGTGAGTCACACCACATCAAG 697

  scaffold314|s     156581 T--------GCCACTTGTTTGTGCGTATCTGCTTTTTATAATGATGGCAA 156622
                            --------  i    v       i    ? v                i 
C rnd-1_family-        696 TACTACTGGGCTACTTCTTTGTGCATATCNGGTTTTTATAATGATGGCGA 647

  scaffold314|s     156623 ATAAATGGCAAGATT------TGGGAGCGCTTGTCAGAATTCGGAAGTTT 156666
                            i           vi------   v   i    i        vv  ? ? 
C rnd-1_family-        646 ACAAATGGCAAGAGCAAGAGGTGGCAGCACTTGCCAGAATTCCCAANTNT 597

  scaffold314|s     156667 TGGACGCACTGGAAGTCACTCAGATAATGCACAGCAGCAAGCAGATCTTT 156716
                                i                    v     v                 
C rnd-1_family-        596 TGGACACACTGGAAGTCACTCAGATATTGCACTGCAGCAAGCAGATCTTT 547

  scaffold314|s     156717 CTATATGGTTTGCTTGGACAAATTGTGACATCCTTCAGTGGCCAAGTGAA 156766
                                v                 v                i         
C rnd-1_family-        546 CTATAGGGTTTGCTTGGACAAATAGTGACATCCTTCAGTGACCAAGTGAA 497

  scaffold314|s     156767 ACCAAGTACTTGGTGAAACTTGCCAAGTACTTGGTTGTAATCACCAAGAC 156816
                                                                i            
C rnd-1_family-        496 ACCAAGTACTTGGTGAAACTTGCCAAGTACTTGGTTGCAATCACCAAGAC 447

  scaffold314|s     156817 AAAGACTTAATGGTTATCACCAAGTACTCAGTGGTTATCATCAAATACTT 156866
                                                        ivi                  
C rnd-1_family-        446 AAAGACTTAATGGTTATCACCAAGTACTCGCCGGTTATCATCAAATACTT 397

  scaffold314|s     156867 GGTGGTTACACTAAGTACTTGGTGGTTATCACCAAATACTTGGTGGTTAT 156916
                                   i  i                       i              
C rnd-1_family-        396 GGTGGTTATACCAAGTACTTGGTGGTTATCACCAAGTACTTGGTGGTTAT 347

  scaffold314|s     156917 CACCAAGTACTTGTTGGTT-TTGTCAAGTACTTGGTTGTTAT-ACCAA-- 156962
                                        v     - iii            v     -     --
C rnd-1_family-        346 CACCAAGTACTTGGTGGTTATCACCAAGTACTTGGTGGTTATCACCAAGT 297

  scaffold314|s     156963 ACTTGGTGGTTATCATCAAGTACTCGGTAATTATCACCAAGGACT 157007
                                          i            ii           v   
C rnd-1_family-        296 ACTTGGTGGTTATCACCAAGTACTCGGTGGTTATCACCAAGTACT 252

Matrix = 20p43g.matrix
Kimura (with divCpGMod) = 8.53
Transitions / transversions = 2.11 (40/19)
Gap_init rate = 0.01 (9 / 673), avg. gap size = 2.44 (22 / 9)

2868 8.12 2.62 0.00 scaffold314|size569245 156758 157139 (404847) C rnd-1_family-8#Satellite (1) 394 3 m_b1365s001i75 104693

  scaffold314|s     156758 CCAAGTGAAACCAAGTACTTGGTGAAACTTGCCAAGTACTTGGTTGTAAT 156807
                                                                         i   
C rnd-1_family-        394 CCAAGTGAAACCAAGTACTTGGTGAAACTTGCCAAGTACTTGGTTGCAAT 345

  scaffold314|s     156808 CACCAAGACAAAGACTTAATGGTTATCACCAAGTACTCAGTGGTTATCAT 156857
                              ?                 i                ivi         
C rnd-1_family-        344 CACNAAGACAAAGACTTAATGATTATCACCAAGTACTCGCCGGTTATCAT 295

  scaffold314|s     156858 CAAATACTTGGTGGTTACACTAAGTACTTGGTGGTTATCACCAAATACTT 156907
                              i                i                       i     
C rnd-1_family-        294 CAAGTACTTGGTGGTTACACCAAGTACTTGGTGGTTATCACCAAGTACTT 245

  scaffold314|s     156908 GGTGGTTATCACCAAGTACTTGTTGGTT-TTGTCAAGTACTTGGTTGTTA 156956
                                                 v     - iii        i   v    
C rnd-1_family-        244 GGTGGTTATCACCAAGTACTTGGTGGTTATCACCAAGTACTCGGTGGTTA 195

  scaffold314|s     156957 T-ACCAA--ACTTGGTGGTTATCATCAAGTACTCGGTAATTATCACCAAG 157003
                            -     --               i            ii           
C rnd-1_family-        194 TCACCAAGTACTTGGTGGTTATCACCAAGTACTCGGTGGTTATCACCAAG 145

  scaffold314|s     157004 GACTCAGTGGTTATCACCAAGTACTCTGTAGTCATCACAAA-----GTAC 157048
                           v    i                    v  i        v  -----    
C rnd-1_family-        144 TACTCGGTGGTTATCACCAAGTACTCGGTGGTCATCACCAAGTACTGTAC 95

  scaffold314|s     157049 TTGGTGGTTATCACCAAGTACTCGGTGGTTAACACCAAGTACTCAGTGA- 157097
                            i                             v            i   i-
C rnd-1_family-         94 TCGGTGGTTATCACCAAGTACTCGGTGGTTATCACCAAGTACTCGGTGGT 45

  scaffold314|s     157098 TATGACTAAGTACCTGGTGGTTATCACCAAGTACTTTGTGGT 157139
                              v  i      ii                     v     
C rnd-1_family-         44 TATCACCAAGTACTCGGTGGTTATCACCAAGTACTTGGTGGT 3

Matrix = 20p43g.matrix
Kimura (with divCpGMod) = 6.81
Transitions / transversions = 2.44 (22/9)
Gap_init rate = 0.01 (5 / 381), avg. gap size = 2.00 (10 / 5)

4837 8.19 2.03 2.77 scaffold314|size569245 156940 157630 (404356) C rnd-1_family-4#Satellite (10) 937 252 m_b1365s001i77 104693

  scaffold314|s     156940 CAAGTACTTGGTTGTTAT-ACCAAA---CTTGGTGGTTATCATCAAGTAC 156985
                                   i   v     -      ---              i       
C rnd-1_family-        937 CAAGTACTCGGTGGTTATCACCAAAGTACTTGGTGGTTATCACCAAGTAC 888

  scaffold314|s     156986 TCGGTAATTATCACCAAGGACTCAGTGGTTATCACCAAGTACTCTGTAGT 157035
                                ii           v    i                       i  
C rnd-1_family-        887 TCGGTGGTTATCACCAAGTACTCGGTGGTTATCACCAAGTACTCTGTGGT 838

  scaffold314|s     157036 CATCACAAAGTACTTGGTGGTTATCACCAAGTACTCGGTGGTTAACACCA 157085
                                 v       i                             v     
C rnd-1_family-        837 CATCACCAAGTACTCGGTGGTTATCACCAAGTACTCGGTGGTTATCACCA 788

  scaffold314|s     157086 AGTACTCAGTGAT-ATGACTAAGTACCTGGTGGTTATCACCAAGTACTTT 157134
                                  i   i -  v  i      ii                     ?
C rnd-1_family-        787 AGTACTCGGTGGTTATCACCAAGTACTCGGTGGTTATCACCAAGTACTTN 738

  scaffold314|s     157135 GTGGTGAATATCAGGTACTCTGTGAGCCAGACCACATCAAGTACTACTGG 157184
                                                     i  v                    
C rnd-1_family-        737 GTGGTGAATATCAGGTACTCTGTGAGTCACACCACATCAAGTACTACTGG 688

  scaffold314|s     157185 ACTACTTCTTTGTGCATATCAGGTTTTTTTATAATTATGGCGAACAAATA 157234
                           i                   ?       --     v             i
C rnd-1_family-        687 GCTACTTCTTTGTGCATATCNGGTTTTT--ATAATGATGGCGAACAAATG 640

  scaffold314|s     157235 GCA----CAAG--GTGGCAGCACTTGCAAGAATCCTTAAGTGTTGGACAC 157278
                              ----    --              v     i ii  ? ?        
C rnd-1_family-        639 GCAAGAGCAAGAGGTGGCAGCACTTGCCAGAATTCCCAANTNTTGGACAC 590

  scaffold314|s     157279 ACTGGAAGTCACTCAGATATTGCATCGTAGCAAGAAGATCTTTCTATAGG 157328
                                                   ii i      v               
C rnd-1_family-        589 ACTGGAAGTCACTCAGATATTGCACTGCAGCAAGCAGATCTTTCTATAGG 540

  scaffold314|s     157329 GTTTGTTTGGACAAATAGTGACATCCTTAAGTGACCAAGTGACACTGAGT 157378
                                i                      v             v  ii   
C rnd-1_family-        539 GTTTGCTTGGACAAATAGTGACATCCTTCAGTGACCAAGTGAAACCAAGT 490

  scaffold314|s     157379 ACTTGGTGAAACTTACCAAGTACTTGGTGGCAATCACCAAGAAAGAGACT 157428
                                         i             v             v i     
C rnd-1_family-        489 ACTTGGTGAAACTTGCCAAGTACTTGGTTGCAATCACCAAGACAAAGACT 440

  scaffold314|s     157429 TAATGATTATCACAAAGTACTCGCAGGTTACTATGAAATACTTGGTGGTG 157478
                                i       v          v     ii  v              v
C rnd-1_family-        439 TAATGGTTATCACCAAGTACTCGCCGGTTATCATCAAATACTTGGTGGTT 390

  scaffold314|s     157479 ATACCAAGTACTAGGTGATGATTATCACCAAGTACTTGATGGTTA-CACC 157527
                                       ---  i  i                 i      -    
C rnd-1_family-        389 ATACCAAGTACT---TGGTGGTTATCACCAAGTACTTGGTGGTTATCACC 343

  scaffold314|s     157528 AAGTACTTGATGGTTAT-ACCAAGTACTTGATGGTTAT-ACCAAGTACTT 157575
                                    i       -            i       -       ----
C rnd-1_family-        342 AAGTACTTGGTGGTTATCACCAAGTACTTGGTGGTTATCACCAAGT---- 297

  scaffold314|s     157576 TCATAACCAGACTTGGTGGTTATCATGAAGTACTTGGTAGTTATCACCAA 157625
                           ----------               iv       i   i           
C rnd-1_family-        296 ----------ACTTGGTGGTTATCACCAAGTACTCGGTGGTTATCACCAA 257

  scaffold314|s     157626 GTACT 157630
                                
C rnd-1_family-        256 GTACT 252

Matrix = 20p43g.matrix
Kimura (with divCpGMod) = 7.87
Transitions / transversions = 2.06 (37/18)
Gap_init rate = 0.04 (27 / 690), avg. gap size = 1.22 (33 / 27)

2338 11.14 4.09 3.56 scaffold314|size569245 157362 157752 (404234) C rnd-1_family-8#Satellite (0) 395 3 m_b1365s001i78 104693

  scaffold314|s     157362 ACCAAGTGACACTGAGTACTTGGTGAAACTTACCAAGTACTTGGTGGCAA 157411
                                    v  ii                 i             v    
C rnd-1_family-        395 ACCAAGTGAAACCAAGTACTTGGTGAAACTTGCCAAGTACTTGGTTGCAA 346

  scaffold314|s     157412 TCACCAAGAAAGAGACTTAATGATTATCACAAAGTACTCGCAGGTTACTA 157461
                               ?    v i                  v          v     ii 
C rnd-1_family-        345 TCACNAAGACAAAGACTTAATGATTATCACCAAGTACTCGCCGGTTATCA 296

  scaffold314|s     157462 TGAAATACTTGGTGGTGATACCAAGTACTAGGTGATGATTATCACCAAGT 157511
                            v  i           v i          ---  i  i            
C rnd-1_family-        295 TCAAGTACTTGGTGGTTACACCAAGTACT---TGGTGGTTATCACCAAGT 249

  scaffold314|s     157512 ACTTGATGGTTA-CACCAAGTACTTGATGGTTAT-ACCAAGTACTTGATG 157559
                                i      -             i       -          i i  
C rnd-1_family-        248 ACTTGGTGGTTATCACCAAGTACTTGGTGGTTATCACCAAGTACTCGGTG 199

  scaffold314|s     157560 GTTAT-ACCAAGTACTT-----TCATAACCAG--ACTTGGTGGTTATCAT 157601
                                -           ----- i  v    i--   i           i
C rnd-1_family-        198 GTTATCACCAAGTACTTGGTGGTTATCACCAAGTACTCGGTGGTTATCAC 149

  scaffold314|s     157602 GAAGTACTTGGTAGTTATCACCAAGTACTCTGACGCTGTCGCTTTCACCA 157651
                           v       i   i                 - ii --   i---      
C rnd-1_family-        148 CAAGTACTCGGTGGTTATCACCAAGTACTC-GGTG--GTCA---TCACCA 105

  scaffold314|s     157652 AATGCT-----CTGTGGTCATCACCAAGTACTTGGCGGTTATCACCAAGT 157696
                            i i  ----- v     i             i  i              
C rnd-1_family-        104 AGTACTGTACTCGGTGGTTATCACCAAGTACTCGGTGGTTATCACCAAGT 55

  scaffold314|s     157697 ACTCGGTG-CTATCACTAAGTACGGTACTTGGTGGTTATCACCAAGTACT 157745
                                   -i      i      ----- i                    
C rnd-1_family-         54 ACTCGGTGGTTATCACCAAGTAC-----TCGGTGGTTATCACCAAGTACT 10

  scaffold314|s     157746 TTGTGGT 157752
                            v     
C rnd-1_family-          9 TGGTGGT 3

Matrix = 20p43g.matrix
Kimura (with divCpGMod) = 10.84
Transitions / transversions = 2.82 (31/11)
Gap_init rate = 0.05 (21 / 390), avg. gap size = 1.43 (30 / 21)

1707 14.20 4.26 3.63 scaffold314|size569245 157464 157792 (404194) C rnd-1_family-8#Satellite (34) 361 31 m_b1365s001i79 104693

  scaffold314|s     157464 AAATACTTGGTGGTGAT-ACCAAGTACTAGG---TGATGATTATCACCAA 157509
                             i        v ii  -  ?   -  v i --- i              
C rnd-1_family-        361 AAGTACTTGGTTGCAATCACNAAG-ACAAAGACTTAATGATTATCACCAA 313

  scaffold314|s     157510 GTACTTGATGGTTA-CACCAAGTACTTGATGGTTATACCAAGTACTTGAT 157558
                                i vi     -  i          i      i            i 
C rnd-1_family-        312 GTACTCGCCGGTTATCATCAAGTACTTGGTGGTTACACCAAGTACTTGGT 263

  scaffold314|s     157559 GGTTAT-ACCAAGTACTT-----TCATAACCAG--ACTTGGTGGTTATCA 157600
                                 -           ----- i  v    i--               
C rnd-1_family-        262 GGTTATCACCAAGTACTTGGTGGTTATCACCAAGTACTTGGTGGTTATCA 213

  scaffold314|s     157601 TGAAGTACTTGGTAGTTATCACCAAGTACTCTGACGCTGTCGCTTTCACC 157650
                           iv       i   i                -  -----  v i v     
C rnd-1_family-        212 CCAAGTACTCGGTGGTTATCACCAAGTACT-TG-----GTGGTTATCACC 169

  scaffold314|s     157651 AAATGCTCTGTGGTCATCACCAAGTACTTGGCGGTTATCACCAAGTACTC 157700
                             i i   v     i             i  i                  
C rnd-1_family-        168 AAGTACTCGGTGGTTATCACCAAGTACTCGGTGGTTATCACCAAGTACTC 119

  scaffold314|s     157701 GGTGCT-ATCACTAAGTACGGTACTTGGTGGTTATCACCAAGTACTTTGT 157749
                               v -     i      v     i                    iv  
C rnd-1_family-        118 GGTGGTCATCACCAAGTACTGTACTCGGTGGTTATCACCAAGTACTCGGT 69

  scaffold314|s     157750 GGTGAATATCAGGTACTCTGTGAGTCACACCACATCAAGTACT 157792
                              v vi i  i      v   -  i i----  i        
C rnd-1_family-         68 GGTTATCACCAAGTACTCGGTG-GTTAT----CACCAAGTACT 31

Matrix = 20p43g.matrix
Kimura (with divCpGMod) = 13.87
Transitions / transversions = 2.21 (31/14)
Gap_init rate = 0.06 (19 / 328), avg. gap size = 1.37 (26 / 19)

4190 10.85 2.79 6.20 scaffold314|size569245 157520 158236 (403750) C rnd-1_family-4#Satellite (2) 945 252 m_b1365s001i80 104693

  scaffold314|s     157520 GTTA-CACCAAGTACTTGATGGTTAT-ACCAA-GTACTTGATGGTTAT-A 157565
                               -           i i       -     -       i       - 
C rnd-1_family-        945 GTTATCACCAAGTACTCGGTGGTTATCACCAAAGTACTTGGTGGTTATCA 896

  scaffold314|s     157566 CCAAGTACTTTCATAACCAGACTTGGTGGTTATCATGAAGTACTTGGTAG 157615
                                    i--------------           iv       i   i 
C rnd-1_family-        895 CCAAGTACTC--------------GGTGGTTATCACCAAGTACTCGGTGG 860

  scaffold314|s     157616 TTATCACCAAGTACTCTGACGCTGTCGCTTTCACCAAATGCTCTGTGGTC 157665
                                             ----  -- iiv       i i   v     i
C rnd-1_family-        859 TTATCACCAAGTACTCTG----TG--GTCATCACCAAGTACTCGGTGGTT 816

  scaffold314|s     157666 ATCACCAAGTACTTGGCGGTTATCACCAAGTACTCGGTG-CTATCACTAA 157714
                                        i  i                      -i      i  
C rnd-1_family-        815 ATCACCAAGTACTCGGTGGTTATCACCAAGTACTCGGTGGTTATCACCAA 766

  scaffold314|s     157715 GTACGGTACTTGGTGGTTATCACCAAGTACTTTGTGGTGAATATCAGGTA 157764
                               ----- i                     ?                 
C rnd-1_family-        765 GTAC-----TCGGTGGTTATCACCAAGTACTTNGTGGTGAATATCAGGTA 721

  scaffold314|s     157765 CTCTGTGAGTCACACCACATCAAGTACTACTGGGCTAATTGTTTTGT-CA 157813
                                                                v  -i     -  
C rnd-1_family-        720 CTCTGTGAGTCACACCACATCAAGTACTACTGGGCTACTT-CTTTGTGCA 672

  scaffold314|s     157814 TGTCTGG-TTTTATAGTGATGGCGAAGAAATG------GCAAGAGGTGGC 157856
                            i  ?  -       i          v     ------            
C rnd-1_family-        671 TATCNGGTTTTTATAATGATGGCGAACAAATGGCAAGAGCAAGAGGTGGC 622

  scaffold314|s     157857 AGCACATCCCAGAGTCACCAGTTTTTGGACATACTGGAAGTCACCACGAT 157906
                                v v     i iv   i? ?       i            ivv   
C rnd-1_family-        621 AGCACTTGCCAGAATTCCCAANTNTTGGACACACTGGAAGTCACTCAGAT 572

  scaffold314|s     157907 ATTGTACTGCAGCAAGCAGATCTTTCTATAAGGTTTTCTTGGACAAATAA 157956
                               i                         i     v            i
C rnd-1_family-        571 ATTGCACTGCAGCAAGCAGATCTTTCTATAGGGTTTGCTTGGACAAATAG 522

  scaffold314|s     157957 -GCCATCCTTCAGTGTCACTTGGTGTTGTACCACCAAGTGACACCAAGTA 158005
                           - v            -----------------         v        
C rnd-1_family-        521 TGACATCCTTCAGTG-----------------ACCAAGTGAAACCAAGTA 489

  scaffold314|s     158006 CTTGGTGAAACTTGCCAAGTACTTGATTGTAATCACCAAGATAA------ 158049
                                                    i   i           i  ------
C rnd-1_family-        488 CTTGGTGAAACTTGCCAAGTACTTGGTTGCAATCACCAAGACAAAGACTT 439

  scaffold314|s     158050 AATGGTTATCACGTAGTACTCAGTGGTCATCATCAAAAACTTGGTGGTTA 158099
                                       vv       ivi   i         v            
C rnd-1_family-        438 AATGGTTATCACCAAGTACTCGCCGGTTATCATCAAATACTTGGTGGTTA 389

  scaffold314|s     158100 TACCAATTACTATGTGGTTTTCACCAAGTACTCTGTGGTTATCACCAGGT 158149
                                 v    vv      v            iv             i  
C rnd-1_family-        388 TACCAAGTACTTGGTGGTTATCACCAAGTACTTGGTGGTTATCACCAAGT 339

  scaffold314|s     158150 ATTCTGTGGTCGTCACCAAGTACTGGGTGGTTGTCACCAAATACTCAGTA 158199
                            i iv     ii            v       i       i    ii  i
C rnd-1_family-        338 ACTTGGTGGTTATCACCAAGTACTTGGTGGTTATCACCAAGTACTTGGTG 289

  scaffold314|s     158200 GTTATTACTTAGTACTTGGTGGTTATCACCAAGTACT 158236
                                i  iv      i                    
C rnd-1_family-        288 GTTATCACCAAGTACTCGGTGGTTATCACCAAGTACT 252

Matrix = 20p43g.matrix
Kimura (with divCpGMod) = 10.60
Transitions / transversions = 1.92 (48/25)
Gap_init rate = 0.07 (53 / 716), avg. gap size = 1.19 (63 / 53)

1704 15.81 2.03 1.68 scaffold314|size569245 157988 158283 (403703) C rnd-1_family-8#Satellite (0) 395 99 m_b1365s001i81 104693

  scaffold314|s     157988 ACCAAGTGACACCAAGTACTTGGTGAAACTTGCCAAGTACTTGATTGTAA 158037
                                    v                                 i   i  
C rnd-1_family-        395 ACCAAGTGAAACCAAGTACTTGGTGAAACTTGCCAAGTACTTGGTTGCAA 346

  scaffold314|s     158038 TCACCAAGATAAA------ATGGTTATCACGTAGTACTCAGTGGTCATCA 158081
                               ?    i   ------   i       vv       ivi   i    
C rnd-1_family-        345 TCACNAAGACAAAGACTTAATGATTATCACCAAGTACTCGCCGGTTATCA 296

  scaffold314|s     158082 TCAAAAACTTGGTGGTTATACCAATTACTATGTGGTTTTCACCAAGTACT 158131
                               iv            i     v    vv      v            
C rnd-1_family-        295 TCAAGTACTTGGTGGTTACACCAAGTACTTGGTGGTTATCACCAAGTACT 246

  scaffold314|s     158132 CTGTGGTTATCACCAGGTATTCTGTGGTCGTCACCAAGTACTGGGTGGTT 158181
                           iv             i   i iv     ii            v       
C rnd-1_family-        245 TGGTGGTTATCACCAAGTACTTGGTGGTTATCACCAAGTACTCGGTGGTT 196

  scaffold314|s     158182 GTCACCAAATACTCAGTAGTTATTACTTAGTACTTGGTGGTTATCACCAA 158231
                           i       i    ii  i     i  iv      i               
C rnd-1_family-        195 ATCACCAAGTACTTGGTGGTTATCACCAAGTACTCGGTGGTTATCACCAA 146

  scaffold314|s     158232 GTACTAGGTGGGGAATGGCAGGTACTCTGTGAGTCATACCACATCAAGTA 158281
                                v     vv viiv  i      v   -     ----  i      
C rnd-1_family-        145 GTACTCGGTGGTTATCACCAAGTACTCGGTG-GTCAT----CACCAAGTA 101

  scaffold314|s     158282 CT 158283
                             
C rnd-1_family-        100 CT 99

Matrix = 20p43g.matrix
Kimura (with divCpGMod) = 16.78
Transitions / transversions = 1.42 (27/19)
Gap_init rate = 0.02 (6 / 295), avg. gap size = 1.83 (11 / 6)

6601 9.57 0.73 2.01 scaffold314|size569245 158032 158990 (402996) C rnd-1_family-4#Satellite (0) 947 1 m_b1365s001i82 104693

  scaffold314|s     158032 TTGTAATCACCAAG-ATAAAATGGTTATCAC-GTAGTACTCAGTGGTCAT 158079
                               v         - ivvii          -iv      ii     i  
C rnd-1_family-        947 TTGTTATCACCAAGTACTCGGTGGTTATCACCAAAGTACTTGGTGGTTAT 898

  scaffold314|s     158080 CATCAAAAACTTGGTGGTTAT-ACCAATTACTATGTGGTTTTCACCAAGT 158128
                             i   iv   i         -     v    vv      v         
C rnd-1_family-        897 CACCAAGTACTCGGTGGTTATCACCAAGTACTCGGTGGTTATCACCAAGT 848

  scaffold314|s     158129 ACTCTGTGGTTATCACCAGGTATTCTGTGGTCGTCACCAAGTACTGGGTG 158178
                                     i       i   i  v     ii            v    
C rnd-1_family-        847 ACTCTGTGGTCATCACCAAGTACTCGGTGGTTATCACCAAGTACTCGGTG 798

  scaffold314|s     158179 GTTGTCACCAAATACTCAGTAGTTATTACTTAGTACTTGGTGGTTATCAC 158228
                              i       i     i  i     i  iv      i            
C rnd-1_family-        797 GTTATCACCAAGTACTCGGTGGTTATCACCAAGTACTCGGTGGTTATCAC 748

  scaffold314|s     158229 CAAGTACTAGGTGGGGAATGGCAGGTACTCTGTGAGTCATACCACATCAA 158278
                                   v?    v    iv                  i          
C rnd-1_family-        747 CAAGTACTTNGTGGTGAATATCAGGTACTCTGTGAGTCACACCACATCAA 698

  scaffold314|s     158279 GTACTACTGGGCTACTTCTTTGTGCATATCTTGTTTTTAAAATGATGGGA 158328
                                                         ?v       v        vi
C rnd-1_family-        697 GTACTACTGGGCTACTTCTTTGTGCATATCNGGTTTTTATAATGATGGCG 648

  scaffold314|s     158329 AACAAATGGCAAGAGCAAAAGGTGGCAGCACTTGCCAGAATTCCCAATGT 158378
                                             i                            ?v?
C rnd-1_family-        647 AACAAATGGCAAGAGCAAGAGGTGGCAGCACTTGCCAGAATTCCCAANTN 598

  scaffold314|s     158379 TTGGACACACTGGAAGTCACTCAGATATTGCACCGCAGCAAGCAGATCTT 158428
                                                            i                
C rnd-1_family-        597 TTGGACACACTGGAAGTCACTCAGATATTGCACTGCAGCAAGCAGATCTT 548

  scaffold314|s     158429 TCTATAGGGTTTGCTTGGACAAATTGTGACATCCTTAAGTGGCCAAGTGA 158478
                                                   v           v    i        
C rnd-1_family-        547 TCTATAGGGTTTGCTTGGACAAATAGTGACATCCTTCAGTGACCAAGTGA 498

  scaffold314|s     158479 CACCAAGTATACTTGGTGAAGCTTGCCAAGTACTTTGTTGCAATCACCCA 158528
                           v        --         i              v            v 
C rnd-1_family-        497 AACCAAGTA--CTTGGTGAAACTTGCCAAGTACTTGGTTGCAATCACCAA 450

  scaffold314|s     158529 GACAAAGACTTAATGGTTATCAGCAAGTACTCACCGGTTTTCATCAAATA 158578
                                                 v         i      v          
C rnd-1_family-        449 GACAAAGACTTAATGGTTATCACCAAGTACTCGCCGGTTATCATCAAATA 400

  scaffold314|s     158579 CTTGGTGGTCATTCCAAGTACT-AGTGGTTATCACCAAGTGCTTGGTGGT 158627
                                    i  v         -i                i         
C rnd-1_family-        399 CTTGGTGGTTATACCAAGTACTTGGTGGTTATCACCAAGTACTTGGTGGT 350

  scaffold314|s     158628 GAT-ACCAAGTACTTGGTGGTTATCACCAAGTACTTGGTAGTTAT-ACCA 158675
                           v  -                                   i     -    
C rnd-1_family-        349 TATCACCAAGTACTTGGTGGTTATCACCAAGTACTTGGTGGTTATCACCA 300

  scaffold314|s     158676 AGTACTTTACCAAACTTGGTGGTTATCATAAAGTACTCAATTA-TATCCT 158724
                              ----------               iv        ii vi-    vi
C rnd-1_family-        299 AGT----------ACTTGGTGGTTATCACCAAGTACTCGGTGGTTATCAC 260

  scaffold314|s     158725 CTTTTTGCAAGTACTGTCATCAAACAAAAGGAGAATCCCTTAACAATCAT 158774
                           -------                i                        i 
C rnd-1_family-        259 -------CAAGTACTGTCATCAAGCAAAAGGAGAATCCCTTAACAATCGT 217

  scaffold314|s     158775 AATATGACAATGGTAAGAAGAGTGTCTATGTTATTAAGTTAATTGAGTGC 158824
                              ?         i         v        i v    v  i       
C rnd-1_family-        216 AATNTGACAATGGCAAGAAGAGTCTCTATGTTGTAAAGTAAACTGAGTGC 167

  scaffold314|s     158825 TTCAAAACTGTGTATTATTTTTTCTTACAGTAGATAAGTGCAGACTGGTT 158874
                                            v              v i?          v   
C rnd-1_family-        166 TTCAAAACTGTGTATTAATTTTTCTTACAGTACACNAGTGCAGACTCGTT 117

  scaffold314|s     158875 TCGGCCTTAAAAGAAGTGGTGGTGCCCTACTTGGCAGTACGATATACTTG 158924
                                        v                    v    ?   v      
C rnd-1_family-        116 TCGGCCTTAAAAGTAGTGGTGGTGCCCTACTTGGAAGTANGATTTACTTG 67

  scaffold314|s     158925 ACATGATGATATGCAGTCCACACCAATGTGTCTTTTTTAATCTTCAATTA 158974
                                 i   i  i       i                       i    
C rnd-1_family-         66 ACATGACGATGTGTAGTCCACGCCAATGTGTCTTTTTTAATCTTCGATTA 17

  scaffold314|s     158975 CGTCTTTACAAGTGTA 158990
                                   ?       
C rnd-1_family-         16 CGTCTTTANAAGTGTA 1

Matrix = 20p43g.matrix
Kimura (with divCpGMod) = 9.15
Transitions / transversions = 1.25 (50/40)
Gap_init rate = 0.03 (26 / 958), avg. gap size = 1.00 (26 / 26)


1273 24.57 5.05 3.67 scaffold314|size569245 156804 157179 (404807) rnd-1_family-8#Satellite 1 381 (14) m_b1365s001i76 104694

  scaffold314|s     156804 TAATCACCAAGACAAAGACTTAATGGTTATCACCAAGTACTCAGTGGTTA 156853
                              i       -----v    ii  i v i    i      ii   i v 
  rnd-1_family-          1 TAACCACCAAG-----TACTTGGTGATAACCACCGAGTACTTGGTGATAA 45

  scaffold314|s     156854 TCATCAAATACTTGGTGGTTAC-ACTAAGTACTTGGTGGTTATCACCAAA 156902
                           i  i i i         i v  -  ii           i v i    i i
  rnd-1_family-         46 CCACCGAGTACTTGGTGATAACCACCGAGTACTTGGTGATAACCACCGAG 95

  scaffold314|s     156903 TAC-----TTGGTGGTTATCACCAAGTACTTGTTGGTT-TTGTCAAGTAC 156946
                              -----      i v i    i        v  i v-iiii i     
  rnd-1_family-         96 TACAGTACTTGGTGATGACCACCGAGTACTTGGTGATAACCACCGAGTAC 145

  scaffold314|s     156947 TTGGTTGTTAT-ACCAA--ACTTGGTGGTTATCATCAAGTACTCGGTAAT 156993
                                vi v i-   i --        i v i  i        i   i  
  rnd-1_family-        146 TTGGTGATAACCACCGAGTACTTGGTGATAACCACCAAGTACTTGGTGAT 195

  scaffold314|s     156994 TATCACCAAGGACTCAGTGGTTATCACCAAGTACTCTGTAGTCATCACAA 157043
                           v i    i  v   ii   i v i           iv  ii v i   v 
  rnd-1_family-        196 AACCACCGAGTACTTGGTGATAACCACCAAGTACTTGGTGATAACCACCA 245

  scaffold314|s     157044 AGTACTTGGTGGTTATCACCAAGTACTCGGTGGTTAA-CACCAAGTACTC 157092
                                      i v i           i    --   -           i
  rnd-1_family-        246 AGTACTTGGTGATAACCACCAAGTACTTGGTG--TAACCACCAAGTACTT 293

  scaffold314|s     157093 AGTGATA--TGACTAAGTACCTGGTGGTTATCACCAAGTACTTTG---TG 157137
                           ii     --i i -i     i     i v    ii    -     --- ?
  rnd-1_family-        294 GATGATAACCGGC-GAGTACTTGGTGATAATCATTAAGT-CTTTGTCTTN 341

  scaffold314|s     157138 GTGAAT---ATCAGGTACTCTGTGAGCCAGACCACATCAAGTACT 157179
                               v --- i  i     ---  i--  iiiiv  i        
  rnd-1_family-        342 GTGATTGCAACCAAGTACT---TGG--CAAGTTTCACCAAGTACT 381

Matrix = 20p43g.matrix
Kimura (with divCpGMod) = 27.36
Transitions / transversions = 3.24 (68/21)
Gap_init rate = 0.06 (23 / 375), avg. gap size = 1.43 (33 / 23)


1971 15.40 6.39 0.79 scaffold314|size569245 156214 156573 (405413) C rnd-1_family-8#Satellite (0) 395 16 m_b1365s001i73 104693

  scaffold314|s     156214 ACCAAGTGATGCTAAAATCTAGGTGAGACTTGCCAAGCACTTGGTTGAAA 156263
                                    vi i  ivv  v     i          i         v  
C rnd-1_family-        395 ACCAAGTGAAACCAAGTACTTGGTGAAACTTGCCAAGTACTTGGTTGCAA 346

  scaffold314|s     156264 TCACCAAGACAA--------------TCAACGAGTACTTGGTGGCT-TTA 156298
                               ?       --------------   v i      i vi  i - i 
C rnd-1_family-        345 TCACNAAGACAAAGACTTAATGATTATCACCAAGTACTCGCCGGTTATCA 296

  scaffold314|s     156299 CCAAGTACTTGGTGGTTATGGCCAAGTACTCTGTGGTTATCACCGGGTAC 156348
                           i                 ii-         iv            ii    
C rnd-1_family-        295 TCAAGTACTTGGTGGTTACA-CCAAGTACTTGGTGGTTATCACCAAGTAC 247

  scaffold314|s     156349 TCGGTGGTTATCACTAGGTACTTAAATAGTTATCATCAAGTACTTGGTGG 156398
                            i            i i      ii- i       i        i     
C rnd-1_family-        246 TTGGTGGTTATCACCAAGTACTTGG-TGGTTATCACCAAGTACTCGGTGG 198

  scaffold314|s     156399 TTATT-CCAAGCACTCTGTGGTTAT-ACCATGTACTCTGTGGTTATCACC 156446
                               i-     i   iv        -    v      v            
C rnd-1_family-        197 TTATCACCAAGTACTTGGTGGTTATCACCAAGTACTCGGTGGTTATCACC 148

  scaffold314|s     156447 AGGTACTTGGTGGTTATCACCAAGTACTGGGTGGTTATCACCAAGTACT- 156495
                            i     i                    v      i             -
C rnd-1_family-        147 AAGTACTCGGTGGTTATCACCAAGTACTCGGTGGTCATCACCAAGTACTG 98

  scaffold314|s     156496 ----CGGTGATTATCACCGAGTACTCAATGGTTATCACCAAGTACAAGGT 156541
                           ----     i        i       ii                 vv   
C rnd-1_family-         97 TACTCGGTGGTTATCACCAAGTACTCGGTGGTTATCACCAAGTACTCGGT 48

  scaffold314|s     156542 GGTGAATATCAGGTACTCTGTGAGTCA-CACCA 156573
                              v vi i  i      v   -  i -     
C rnd-1_family-         47 GGTTATCACCAAGTACTCGGTG-GTTATCACCA 16

Matrix = 20p43g.matrix
Kimura (with divCpGMod) = 15.97
Transitions / transversions = 2.24 (38/17)
Gap_init rate = 0.03 (10 / 359), avg. gap size = 2.60 (26 / 10)

4863 8.76 3.12 0.14 scaffold314|size569245 156334 157007 (404979) C rnd-1_family-4#Satellite (2) 945 252 m_b1365s001i74 104693

  scaffold314|s     156334 GTTATCACCGGGTACTCGGTGGTTATCACTAG-GTACTTAAATAGTTATC 156382
                                    ii                  i i-      ii- i      
C rnd-1_family-        945 GTTATCACCAAGTACTCGGTGGTTATCACCAAAGTACTTGG-TGGTTATC 897

  scaffold314|s     156383 ATCAAGTACTTGGTGGTTATT-CCAAGCACTCTGTGGTTAT-ACCATGTA 156430
                            i        i         i-     i    v        -    v   
C rnd-1_family-        896 ACCAAGTACTCGGTGGTTATCACCAAGTACTCGGTGGTTATCACCAAGTA 847

  scaffold314|s     156431 CTCTGTGGTTATCACCAGGTACTTGGTGGTTATCACCAAGTACTGGGTGG 156480
                                    i       i     i                    v     
C rnd-1_family-        846 CTCTGTGGTCATCACCAAGTACTCGGTGGTTATCACCAAGTACTCGGTGG 797

  scaffold314|s     156481 TTATCACCAAGTACTCGGTGATTATCACCGAGTACTCAATGGTTATCACC 156530
                                               i        i       ii           
C rnd-1_family-        796 TTATCACCAAGTACTCGGTGGTTATCACCAAGTACTCGGTGGTTATCACC 747

  scaffold314|s     156531 AAGTACAAGGTGGTGAATATCAGGTACTCTGTGAGTCACACCATATCAAG 156580
                                 vv?                                  i      
C rnd-1_family-        746 AAGTACTTNGTGGTGAATATCAGGTACTCTGTGAGTCACACCACATCAAG 697

  scaffold314|s     156581 T--------GCCACTTGTTTGTGCGTATCTGCTTTTTATAATGATGGCAA 156622
                            --------  i    v       i    ? v                i 
C rnd-1_family-        696 TACTACTGGGCTACTTCTTTGTGCATATCNGGTTTTTATAATGATGGCGA 647

  scaffold314|s     156623 ATAAATGGCAAGATT------TGGGAGCGCTTGTCAGAATTCGGAAGTTT 156666
                            i           vi------   v   i    i        vv  ? ? 
C rnd-1_family-        646 ACAAATGGCAAGAGCAAGAGGTGGCAGCACTTGCCAGAATTCCCAANTNT 597

  scaffold314|s     156667 TGGACGCACTGGAAGTCACTCAGATAATGCACAGCAGCAAGCAGATCTTT 156716
                                i                    v     v                 
C rnd-1_family-        596 TGGACACACTGGAAGTCACTCAGATATTGCACTGCAGCAAGCAGATCTTT 547

  scaffold314|s     156717 CTATATGGTTTGCTTGGACAAATTGTGACATCCTTCAGTGGCCAAGTGAA 156766
                                v                 v                i         
C rnd-1_family-        546 CTATAGGGTTTGCTTGGACAAATAGTGACATCCTTCAGTGACCAAGTGAA 497

  scaffold314|s     156767 ACCAAGTACTTGGTGAAACTTGCCAAGTACTTGGTTGTAATCACCAAGAC 156816
                                                                i            
C rnd-1_family-        496 ACCAAGTACTTGGTGAAACTTGCCAAGTACTTGGTTGCAATCACCAAGAC 447

  scaffold314|s     156817 AAAGACTTAATGGTTATCACCAAGTACTCAGTGGTTATCATCAAATACTT 156866
                                                        ivi                  
C rnd-1_family-        446 AAAGACTTAATGGTTATCACCAAGTACTCGCCGGTTATCATCAAATACTT 397

  scaffold314|s     156867 GGTGGTTACACTAAGTACTTGGTGGTTATCACCAAATACTTGGTGGTTAT 156916
                                   i  i                       i              
C rnd-1_family-        396 GGTGGTTATACCAAGTACTTGGTGGTTATCACCAAGTACTTGGTGGTTAT 347

  scaffold314|s     156917 CACCAAGTACTTGTTGGTT-TTGTCAAGTACTTGGTTGTTAT-ACCAA-- 156962
                                        v     - iii            v     -     --
C rnd-1_family-        346 CACCAAGTACTTGGTGGTTATCACCAAGTACTTGGTGGTTATCACCAAGT 297

  scaffold314|s     156963 ACTTGGTGGTTATCATCAAGTACTCGGTAATTATCACCAAGGACT 157007
                                          i            ii           v   
C rnd-1_family-        296 ACTTGGTGGTTATCACCAAGTACTCGGTGGTTATCACCAAGTACT 252

Matrix = 20p43g.matrix
Kimura (with divCpGMod) = 8.53
Transitions / transversions = 2.11 (40/19)
Gap_init rate = 0.01 (9 / 673), avg. gap size = 2.44 (22 / 9)

2868 8.12 2.62 0.00 scaffold314|size569245 156758 157139 (404847) C rnd-1_family-8#Satellite (1) 394 3 m_b1365s001i75 104693

  scaffold314|s     156758 CCAAGTGAAACCAAGTACTTGGTGAAACTTGCCAAGTACTTGGTTGTAAT 156807
                                                                         i   
C rnd-1_family-        394 CCAAGTGAAACCAAGTACTTGGTGAAACTTGCCAAGTACTTGGTTGCAAT 345

  scaffold314|s     156808 CACCAAGACAAAGACTTAATGGTTATCACCAAGTACTCAGTGGTTATCAT 156857
                              ?                 i                ivi         
C rnd-1_family-        344 CACNAAGACAAAGACTTAATGATTATCACCAAGTACTCGCCGGTTATCAT 295

  scaffold314|s     156858 CAAATACTTGGTGGTTACACTAAGTACTTGGTGGTTATCACCAAATACTT 156907
                              i                i                       i     
C rnd-1_family-        294 CAAGTACTTGGTGGTTACACCAAGTACTTGGTGGTTATCACCAAGTACTT 245

  scaffold314|s     156908 GGTGGTTATCACCAAGTACTTGTTGGTT-TTGTCAAGTACTTGGTTGTTA 156956
                                                 v     - iii        i   v    
C rnd-1_family-        244 GGTGGTTATCACCAAGTACTTGGTGGTTATCACCAAGTACTCGGTGGTTA 195

  scaffold314|s     156957 T-ACCAA--ACTTGGTGGTTATCATCAAGTACTCGGTAATTATCACCAAG 157003
                            -     --               i            ii           
C rnd-1_family-        194 TCACCAAGTACTTGGTGGTTATCACCAAGTACTCGGTGGTTATCACCAAG 145

  scaffold314|s     157004 GACTCAGTGGTTATCACCAAGTACTCTGTAGTCATCACAAA-----GTAC 157048
                           v    i                    v  i        v  -----    
C rnd-1_family-        144 TACTCGGTGGTTATCACCAAGTACTCGGTGGTCATCACCAAGTACTGTAC 95

  scaffold314|s     157049 TTGGTGGTTATCACCAAGTACTCGGTGGTTAACACCAAGTACTCAGTGA- 157097
                            i                             v            i   i-
C rnd-1_family-         94 TCGGTGGTTATCACCAAGTACTCGGTGGTTATCACCAAGTACTCGGTGGT 45

  scaffold314|s     157098 TATGACTAAGTACCTGGTGGTTATCACCAAGTACTTTGTGGT 157139
                              v  i      ii                     v     
C rnd-1_family-         44 TATCACCAAGTACTCGGTGGTTATCACCAAGTACTTGGTGGT 3

Matrix = 20p43g.matrix
Kimura (with divCpGMod) = 6.81
Transitions / transversions = 2.44 (22/9)
Gap_init rate = 0.01 (5 / 381), avg. gap size = 2.00 (10 / 5)

4837 8.19 2.03 2.77 scaffold314|size569245 156940 157630 (404356) C rnd-1_family-4#Satellite (10) 937 252 m_b1365s001i77 104693

  scaffold314|s     156940 CAAGTACTTGGTTGTTAT-ACCAAA---CTTGGTGGTTATCATCAAGTAC 156985
                                   i   v     -      ---              i       
C rnd-1_family-        937 CAAGTACTCGGTGGTTATCACCAAAGTACTTGGTGGTTATCACCAAGTAC 888

  scaffold314|s     156986 TCGGTAATTATCACCAAGGACTCAGTGGTTATCACCAAGTACTCTGTAGT 157035
                                ii           v    i                       i  
C rnd-1_family-        887 TCGGTGGTTATCACCAAGTACTCGGTGGTTATCACCAAGTACTCTGTGGT 838

  scaffold314|s     157036 CATCACAAAGTACTTGGTGGTTATCACCAAGTACTCGGTGGTTAACACCA 157085
                                 v       i                             v     
C rnd-1_family-        837 CATCACCAAGTACTCGGTGGTTATCACCAAGTACTCGGTGGTTATCACCA 788

  scaffold314|s     157086 AGTACTCAGTGAT-ATGACTAAGTACCTGGTGGTTATCACCAAGTACTTT 157134
                                  i   i -  v  i      ii                     ?
C rnd-1_family-        787 AGTACTCGGTGGTTATCACCAAGTACTCGGTGGTTATCACCAAGTACTTN 738

  scaffold314|s     157135 GTGGTGAATATCAGGTACTCTGTGAGCCAGACCACATCAAGTACTACTGG 157184
                                                     i  v                    
C rnd-1_family-        737 GTGGTGAATATCAGGTACTCTGTGAGTCACACCACATCAAGTACTACTGG 688

  scaffold314|s     157185 ACTACTTCTTTGTGCATATCAGGTTTTTTTATAATTATGGCGAACAAATA 157234
                           i                   ?       --     v             i
C rnd-1_family-        687 GCTACTTCTTTGTGCATATCNGGTTTTT--ATAATGATGGCGAACAAATG 640

  scaffold314|s     157235 GCA----CAAG--GTGGCAGCACTTGCAAGAATCCTTAAGTGTTGGACAC 157278
                              ----    --              v     i ii  ? ?        
C rnd-1_family-        639 GCAAGAGCAAGAGGTGGCAGCACTTGCCAGAATTCCCAANTNTTGGACAC 590

  scaffold314|s     157279 ACTGGAAGTCACTCAGATATTGCATCGTAGCAAGAAGATCTTTCTATAGG 157328
                                                   ii i      v               
C rnd-1_family-        589 ACTGGAAGTCACTCAGATATTGCACTGCAGCAAGCAGATCTTTCTATAGG 540

  scaffold314|s     157329 GTTTGTTTGGACAAATAGTGACATCCTTAAGTGACCAAGTGACACTGAGT 157378
                                i                      v             v  ii   
C rnd-1_family-        539 GTTTGCTTGGACAAATAGTGACATCCTTCAGTGACCAAGTGAAACCAAGT 490

  scaffold314|s     157379 ACTTGGTGAAACTTACCAAGTACTTGGTGGCAATCACCAAGAAAGAGACT 157428
                                         i             v             v i     
C rnd-1_family-        489 ACTTGGTGAAACTTGCCAAGTACTTGGTTGCAATCACCAAGACAAAGACT 440

  scaffold314|s     157429 TAATGATTATCACAAAGTACTCGCAGGTTACTATGAAATACTTGGTGGTG 157478
                                i       v          v     ii  v              v
C rnd-1_family-        439 TAATGGTTATCACCAAGTACTCGCCGGTTATCATCAAATACTTGGTGGTT 390

  scaffold314|s     157479 ATACCAAGTACTAGGTGATGATTATCACCAAGTACTTGATGGTTA-CACC 157527
                                       ---  i  i                 i      -    
C rnd-1_family-        389 ATACCAAGTACT---TGGTGGTTATCACCAAGTACTTGGTGGTTATCACC 343

  scaffold314|s     157528 AAGTACTTGATGGTTAT-ACCAAGTACTTGATGGTTAT-ACCAAGTACTT 157575
                                    i       -            i       -       ----
C rnd-1_family-        342 AAGTACTTGGTGGTTATCACCAAGTACTTGGTGGTTATCACCAAGT---- 297

  scaffold314|s     157576 TCATAACCAGACTTGGTGGTTATCATGAAGTACTTGGTAGTTATCACCAA 157625
                           ----------               iv       i   i           
C rnd-1_family-        296 ----------ACTTGGTGGTTATCACCAAGTACTCGGTGGTTATCACCAA 257

  scaffold314|s     157626 GTACT 157630
                                
C rnd-1_family-        256 GTACT 252

Matrix = 20p43g.matrix
Kimura (with divCpGMod) = 7.87
Transitions / transversions = 2.06 (37/18)
Gap_init rate = 0.04 (27 / 690), avg. gap size = 1.22 (33 / 27)

2338 11.14 4.09 3.56 scaffold314|size569245 157362 157752 (404234) C rnd-1_family-8#Satellite (0) 395 3 m_b1365s001i78 104693

  scaffold314|s     157362 ACCAAGTGACACTGAGTACTTGGTGAAACTTACCAAGTACTTGGTGGCAA 157411
                                    v  ii                 i             v    
C rnd-1_family-        395 ACCAAGTGAAACCAAGTACTTGGTGAAACTTGCCAAGTACTTGGTTGCAA 346

  scaffold314|s     157412 TCACCAAGAAAGAGACTTAATGATTATCACAAAGTACTCGCAGGTTACTA 157461
                               ?    v i                  v          v     ii 
C rnd-1_family-        345 TCACNAAGACAAAGACTTAATGATTATCACCAAGTACTCGCCGGTTATCA 296

  scaffold314|s     157462 TGAAATACTTGGTGGTGATACCAAGTACTAGGTGATGATTATCACCAAGT 157511
                            v  i           v i          ---  i  i            
C rnd-1_family-        295 TCAAGTACTTGGTGGTTACACCAAGTACT---TGGTGGTTATCACCAAGT 249

  scaffold314|s     157512 ACTTGATGGTTA-CACCAAGTACTTGATGGTTAT-ACCAAGTACTTGATG 157559
                                i      -             i       -          i i  
C rnd-1_family-        248 ACTTGGTGGTTATCACCAAGTACTTGGTGGTTATCACCAAGTACTCGGTG 199

  scaffold314|s     157560 GTTAT-ACCAAGTACTT-----TCATAACCAG--ACTTGGTGGTTATCAT 157601
                                -           ----- i  v    i--   i           i
C rnd-1_family-        198 GTTATCACCAAGTACTTGGTGGTTATCACCAAGTACTCGGTGGTTATCAC 149

  scaffold314|s     157602 GAAGTACTTGGTAGTTATCACCAAGTACTCTGACGCTGTCGCTTTCACCA 157651
                           v       i   i                 - ii --   i---      
C rnd-1_family-        148 CAAGTACTCGGTGGTTATCACCAAGTACTC-GGTG--GTCA---TCACCA 105

  scaffold314|s     157652 AATGCT-----CTGTGGTCATCACCAAGTACTTGGCGGTTATCACCAAGT 157696
                            i i  ----- v     i             i  i              
C rnd-1_family-        104 AGTACTGTACTCGGTGGTTATCACCAAGTACTCGGTGGTTATCACCAAGT 55

  scaffold314|s     157697 ACTCGGTG-CTATCACTAAGTACGGTACTTGGTGGTTATCACCAAGTACT 157745
                                   -i      i      ----- i                    
C rnd-1_family-         54 ACTCGGTGGTTATCACCAAGTAC-----TCGGTGGTTATCACCAAGTACT 10

  scaffold314|s     157746 TTGTGGT 157752
                            v     
C rnd-1_family-          9 TGGTGGT 3

Matrix = 20p43g.matrix
Kimura (with divCpGMod) = 10.84
Transitions / transversions = 2.82 (31/11)
Gap_init rate = 0.05 (21 / 390), avg. gap size = 1.43 (30 / 21)

1707 14.20 4.26 3.63 scaffold314|size569245 157464 157792 (404194) C rnd-1_family-8#Satellite (34) 361 31 m_b1365s001i79 104693

  scaffold314|s     157464 AAATACTTGGTGGTGAT-ACCAAGTACTAGG---TGATGATTATCACCAA 157509
                             i        v ii  -  ?   -  v i --- i              
C rnd-1_family-        361 AAGTACTTGGTTGCAATCACNAAG-ACAAAGACTTAATGATTATCACCAA 313

  scaffold314|s     157510 GTACTTGATGGTTA-CACCAAGTACTTGATGGTTATACCAAGTACTTGAT 157558
                                i vi     -  i          i      i            i 
C rnd-1_family-        312 GTACTCGCCGGTTATCATCAAGTACTTGGTGGTTACACCAAGTACTTGGT 263

  scaffold314|s     157559 GGTTAT-ACCAAGTACTT-----TCATAACCAG--ACTTGGTGGTTATCA 157600
                                 -           ----- i  v    i--               
C rnd-1_family-        262 GGTTATCACCAAGTACTTGGTGGTTATCACCAAGTACTTGGTGGTTATCA 213

  scaffold314|s     157601 TGAAGTACTTGGTAGTTATCACCAAGTACTCTGACGCTGTCGCTTTCACC 157650
                           iv       i   i                -  -----  v i v     
C rnd-1_family-        212 CCAAGTACTCGGTGGTTATCACCAAGTACT-TG-----GTGGTTATCACC 169

  scaffold314|s     157651 AAATGCTCTGTGGTCATCACCAAGTACTTGGCGGTTATCACCAAGTACTC 157700
                             i i   v     i             i  i                  
C rnd-1_family-        168 AAGTACTCGGTGGTTATCACCAAGTACTCGGTGGTTATCACCAAGTACTC 119

  scaffold314|s     157701 GGTGCT-ATCACTAAGTACGGTACTTGGTGGTTATCACCAAGTACTTTGT 157749
                               v -     i      v     i                    iv  
C rnd-1_family-        118 GGTGGTCATCACCAAGTACTGTACTCGGTGGTTATCACCAAGTACTCGGT 69

  scaffold314|s     157750 GGTGAATATCAGGTACTCTGTGAGTCACACCACATCAAGTACT 157792
                              v vi i  i      v   -  i i----  i        
C rnd-1_family-         68 GGTTATCACCAAGTACTCGGTG-GTTAT----CACCAAGTACT 31

Matrix = 20p43g.matrix
Kimura (with divCpGMod) = 13.87
Transitions / transversions = 2.21 (31/14)
Gap_init rate = 0.06 (19 / 328), avg. gap size = 1.37 (26 / 19)

4190 10.85 2.79 6.20 scaffold314|size569245 157520 158236 (403750) C rnd-1_family-4#Satellite (2) 945 252 m_b1365s001i80 104693

  scaffold314|s     157520 GTTA-CACCAAGTACTTGATGGTTAT-ACCAA-GTACTTGATGGTTAT-A 157565
                               -           i i       -     -       i       - 
C rnd-1_family-        945 GTTATCACCAAGTACTCGGTGGTTATCACCAAAGTACTTGGTGGTTATCA 896

  scaffold314|s     157566 CCAAGTACTTTCATAACCAGACTTGGTGGTTATCATGAAGTACTTGGTAG 157615
                                    i--------------           iv       i   i 
C rnd-1_family-        895 CCAAGTACTC--------------GGTGGTTATCACCAAGTACTCGGTGG 860

  scaffold314|s     157616 TTATCACCAAGTACTCTGACGCTGTCGCTTTCACCAAATGCTCTGTGGTC 157665
                                             ----  -- iiv       i i   v     i
C rnd-1_family-        859 TTATCACCAAGTACTCTG----TG--GTCATCACCAAGTACTCGGTGGTT 816

  scaffold314|s     157666 ATCACCAAGTACTTGGCGGTTATCACCAAGTACTCGGTG-CTATCACTAA 157714
                                        i  i                      -i      i  
C rnd-1_family-        815 ATCACCAAGTACTCGGTGGTTATCACCAAGTACTCGGTGGTTATCACCAA 766

  scaffold314|s     157715 GTACGGTACTTGGTGGTTATCACCAAGTACTTTGTGGTGAATATCAGGTA 157764
                               ----- i                     ?                 
C rnd-1_family-        765 GTAC-----TCGGTGGTTATCACCAAGTACTTNGTGGTGAATATCAGGTA 721

  scaffold314|s     157765 CTCTGTGAGTCACACCACATCAAGTACTACTGGGCTAATTGTTTTGT-CA 157813
                                                                v  -i     -  
C rnd-1_family-        720 CTCTGTGAGTCACACCACATCAAGTACTACTGGGCTACTT-CTTTGTGCA 672

  scaffold314|s     157814 TGTCTGG-TTTTATAGTGATGGCGAAGAAATG------GCAAGAGGTGGC 157856
                            i  ?  -       i          v     ------            
C rnd-1_family-        671 TATCNGGTTTTTATAATGATGGCGAACAAATGGCAAGAGCAAGAGGTGGC 622

  scaffold314|s     157857 AGCACATCCCAGAGTCACCAGTTTTTGGACATACTGGAAGTCACCACGAT 157906
                                v v     i iv   i? ?       i            ivv   
C rnd-1_family-        621 AGCACTTGCCAGAATTCCCAANTNTTGGACACACTGGAAGTCACTCAGAT 572

  scaffold314|s     157907 ATTGTACTGCAGCAAGCAGATCTTTCTATAAGGTTTTCTTGGACAAATAA 157956
                               i                         i     v            i
C rnd-1_family-        571 ATTGCACTGCAGCAAGCAGATCTTTCTATAGGGTTTGCTTGGACAAATAG 522

  scaffold314|s     157957 -GCCATCCTTCAGTGTCACTTGGTGTTGTACCACCAAGTGACACCAAGTA 158005
                           - v            -----------------         v        
C rnd-1_family-        521 TGACATCCTTCAGTG-----------------ACCAAGTGAAACCAAGTA 489

  scaffold314|s     158006 CTTGGTGAAACTTGCCAAGTACTTGATTGTAATCACCAAGATAA------ 158049
                                                    i   i           i  ------
C rnd-1_family-        488 CTTGGTGAAACTTGCCAAGTACTTGGTTGCAATCACCAAGACAAAGACTT 439

  scaffold314|s     158050 AATGGTTATCACGTAGTACTCAGTGGTCATCATCAAAAACTTGGTGGTTA 158099
                                       vv       ivi   i         v            
C rnd-1_family-        438 AATGGTTATCACCAAGTACTCGCCGGTTATCATCAAATACTTGGTGGTTA 389

  scaffold314|s     158100 TACCAATTACTATGTGGTTTTCACCAAGTACTCTGTGGTTATCACCAGGT 158149
                                 v    vv      v            iv             i  
C rnd-1_family-        388 TACCAAGTACTTGGTGGTTATCACCAAGTACTTGGTGGTTATCACCAAGT 339

  scaffold314|s     158150 ATTCTGTGGTCGTCACCAAGTACTGGGTGGTTGTCACCAAATACTCAGTA 158199
                            i iv     ii            v       i       i    ii  i
C rnd-1_family-        338 ACTTGGTGGTTATCACCAAGTACTTGGTGGTTATCACCAAGTACTTGGTG 289

  scaffold314|s     158200 GTTATTACTTAGTACTTGGTGGTTATCACCAAGTACT 158236
                                i  iv      i                    
C rnd-1_family-        288 GTTATCACCAAGTACTCGGTGGTTATCACCAAGTACT 252

Matrix = 20p43g.matrix
Kimura (with divCpGMod) = 10.60
Transitions / transversions = 1.92 (48/25)
Gap_init rate = 0.07 (53 / 716), avg. gap size = 1.19 (63 / 53)

1704 15.81 2.03 1.68 scaffold314|size569245 157988 158283 (403703) C rnd-1_family-8#Satellite (0) 395 99 m_b1365s001i81 104693

  scaffold314|s     157988 ACCAAGTGACACCAAGTACTTGGTGAAACTTGCCAAGTACTTGATTGTAA 158037
                                    v                                 i   i  
C rnd-1_family-        395 ACCAAGTGAAACCAAGTACTTGGTGAAACTTGCCAAGTACTTGGTTGCAA 346

  scaffold314|s     158038 TCACCAAGATAAA------ATGGTTATCACGTAGTACTCAGTGGTCATCA 158081
                               ?    i   ------   i       vv       ivi   i    
C rnd-1_family-        345 TCACNAAGACAAAGACTTAATGATTATCACCAAGTACTCGCCGGTTATCA 296

  scaffold314|s     158082 TCAAAAACTTGGTGGTTATACCAATTACTATGTGGTTTTCACCAAGTACT 158131
                               iv            i     v    vv      v            
C rnd-1_family-        295 TCAAGTACTTGGTGGTTACACCAAGTACTTGGTGGTTATCACCAAGTACT 246

  scaffold314|s     158132 CTGTGGTTATCACCAGGTATTCTGTGGTCGTCACCAAGTACTGGGTGGTT 158181
                           iv             i   i iv     ii            v       
C rnd-1_family-        245 TGGTGGTTATCACCAAGTACTTGGTGGTTATCACCAAGTACTCGGTGGTT 196

  scaffold314|s     158182 GTCACCAAATACTCAGTAGTTATTACTTAGTACTTGGTGGTTATCACCAA 158231
                           i       i    ii  i     i  iv      i               
C rnd-1_family-        195 ATCACCAAGTACTTGGTGGTTATCACCAAGTACTCGGTGGTTATCACCAA 146

  scaffold314|s     158232 GTACTAGGTGGGGAATGGCAGGTACTCTGTGAGTCATACCACATCAAGTA 158281
                                v     vv viiv  i      v   -     ----  i      
C rnd-1_family-        145 GTACTCGGTGGTTATCACCAAGTACTCGGTG-GTCAT----CACCAAGTA 101

  scaffold314|s     158282 CT 158283
                             
C rnd-1_family-        100 CT 99

Matrix = 20p43g.matrix
Kimura (with divCpGMod) = 16.78
Transitions / transversions = 1.42 (27/19)
Gap_init rate = 0.02 (6 / 295), avg. gap size = 1.83 (11 / 6)

6601 9.57 0.73 2.01 scaffold314|size569245 158032 158990 (402996) C rnd-1_family-4#Satellite (0) 947 1 m_b1365s001i82 104693

  scaffold314|s     158032 TTGTAATCACCAAG-ATAAAATGGTTATCAC-GTAGTACTCAGTGGTCAT 158079
                               v         - ivvii          -iv      ii     i  
C rnd-1_family-        947 TTGTTATCACCAAGTACTCGGTGGTTATCACCAAAGTACTTGGTGGTTAT 898

  scaffold314|s     158080 CATCAAAAACTTGGTGGTTAT-ACCAATTACTATGTGGTTTTCACCAAGT 158128
                             i   iv   i         -     v    vv      v         
C rnd-1_family-        897 CACCAAGTACTCGGTGGTTATCACCAAGTACTCGGTGGTTATCACCAAGT 848

  scaffold314|s     158129 ACTCTGTGGTTATCACCAGGTATTCTGTGGTCGTCACCAAGTACTGGGTG 158178
                                     i       i   i  v     ii            v    
C rnd-1_family-        847 ACTCTGTGGTCATCACCAAGTACTCGGTGGTTATCACCAAGTACTCGGTG 798

  scaffold314|s     158179 GTTGTCACCAAATACTCAGTAGTTATTACTTAGTACTTGGTGGTTATCAC 158228
                              i       i     i  i     i  iv      i            
C rnd-1_family-        797 GTTATCACCAAGTACTCGGTGGTTATCACCAAGTACTCGGTGGTTATCAC 748

  scaffold314|s     158229 CAAGTACTAGGTGGGGAATGGCAGGTACTCTGTGAGTCATACCACATCAA 158278
                                   v?    v    iv                  i          
C rnd-1_family-        747 CAAGTACTTNGTGGTGAATATCAGGTACTCTGTGAGTCACACCACATCAA 698

  scaffold314|s     158279 GTACTACTGGGCTACTTCTTTGTGCATATCTTGTTTTTAAAATGATGGGA 158328
                                                         ?v       v        vi
C rnd-1_family-        697 GTACTACTGGGCTACTTCTTTGTGCATATCNGGTTTTTATAATGATGGCG 648

  scaffold314|s     158329 AACAAATGGCAAGAGCAAAAGGTGGCAGCACTTGCCAGAATTCCCAATGT 158378
                                             i                            ?v?
C rnd-1_family-        647 AACAAATGGCAAGAGCAAGAGGTGGCAGCACTTGCCAGAATTCCCAANTN 598

  scaffold314|s     158379 TTGGACACACTGGAAGTCACTCAGATATTGCACCGCAGCAAGCAGATCTT 158428
                                                            i                
C rnd-1_family-        597 TTGGACACACTGGAAGTCACTCAGATATTGCACTGCAGCAAGCAGATCTT 548

  scaffold314|s     158429 TCTATAGGGTTTGCTTGGACAAATTGTGACATCCTTAAGTGGCCAAGTGA 158478
                                                   v           v    i        
C rnd-1_family-        547 TCTATAGGGTTTGCTTGGACAAATAGTGACATCCTTCAGTGACCAAGTGA 498

  scaffold314|s     158479 CACCAAGTATACTTGGTGAAGCTTGCCAAGTACTTTGTTGCAATCACCCA 158528
                           v        --         i              v            v 
C rnd-1_family-        497 AACCAAGTA--CTTGGTGAAACTTGCCAAGTACTTGGTTGCAATCACCAA 450

  scaffold314|s     158529 GACAAAGACTTAATGGTTATCAGCAAGTACTCACCGGTTTTCATCAAATA 158578
                                                 v         i      v          
C rnd-1_family-        449 GACAAAGACTTAATGGTTATCACCAAGTACTCGCCGGTTATCATCAAATA 400

  scaffold314|s     158579 CTTGGTGGTCATTCCAAGTACT-AGTGGTTATCACCAAGTGCTTGGTGGT 158627
                                    i  v         -i                i         
C rnd-1_family-        399 CTTGGTGGTTATACCAAGTACTTGGTGGTTATCACCAAGTACTTGGTGGT 350

  scaffold314|s     158628 GAT-ACCAAGTACTTGGTGGTTATCACCAAGTACTTGGTAGTTAT-ACCA 158675
                           v  -                                   i     -    
C rnd-1_family-        349 TATCACCAAGTACTTGGTGGTTATCACCAAGTACTTGGTGGTTATCACCA 300

  scaffold314|s     158676 AGTACTTTACCAAACTTGGTGGTTATCATAAAGTACTCAATTA-TATCCT 158724
                              ----------               iv        ii vi-    vi
C rnd-1_family-        299 AGT----------ACTTGGTGGTTATCACCAAGTACTCGGTGGTTATCAC 260

  scaffold314|s     158725 CTTTTTGCAAGTACTGTCATCAAACAAAAGGAGAATCCCTTAACAATCAT 158774
                           -------                i                        i 
C rnd-1_family-        259 -------CAAGTACTGTCATCAAGCAAAAGGAGAATCCCTTAACAATCGT 217

  scaffold314|s     158775 AATATGACAATGGTAAGAAGAGTGTCTATGTTATTAAGTTAATTGAGTGC 158824
                              ?         i         v        i v    v  i       
C rnd-1_family-        216 AATNTGACAATGGCAAGAAGAGTCTCTATGTTGTAAAGTAAACTGAGTGC 167

  scaffold314|s     158825 TTCAAAACTGTGTATTATTTTTTCTTACAGTAGATAAGTGCAGACTGGTT 158874
                                            v              v i?          v   
C rnd-1_family-        166 TTCAAAACTGTGTATTAATTTTTCTTACAGTACACNAGTGCAGACTCGTT 117

  scaffold314|s     158875 TCGGCCTTAAAAGAAGTGGTGGTGCCCTACTTGGCAGTACGATATACTTG 158924
                                        v                    v    ?   v      
C rnd-1_family-        116 TCGGCCTTAAAAGTAGTGGTGGTGCCCTACTTGGAAGTANGATTTACTTG 67

  scaffold314|s     158925 ACATGATGATATGCAGTCCACACCAATGTGTCTTTTTTAATCTTCAATTA 158974
                                 i   i  i       i                       i    
C rnd-1_family-         66 ACATGACGATGTGTAGTCCACGCCAATGTGTCTTTTTTAATCTTCGATTA 17

  scaffold314|s     158975 CGTCTTTACAAGTGTA 158990
                                   ?       
C rnd-1_family-         16 CGTCTTTANAAGTGTA 1

Matrix = 20p43g.matrix
Kimura (with divCpGMod) = 9.15
Transitions / transversions = 1.25 (50/40)
Gap_init rate = 0.03 (26 / 958), avg. gap size = 1.00 (26 / 26)


767 10.24 3.91 0.76 scaffold314|size569245 158992 159119 (402867) C rnd-5_family-3031#Unknown (0) 134 3 m_b1365s001i83 104695

  scaffold314|s     158992 GGTACGATAACTACCAACCCACCGAGTAAG-ACGTAGTTCAAGACGTGGT 159040
                                    v     v              - v   i v   v    v  
C rnd-5_family-        134 GGTACGATATCTACCTACCCACCGAGTAAGGAGGTAATACAACACGTCGT 85

  scaffold314|s     159041 AGTACCATAACATGTGATTAACACAAAG-ACTGTGTGTCACTCACTGAAG 159089
                             -        v    iv          -   v      i     i    
C rnd-5_family-         84 AG-ACCATAACTTGTGGATAACACAAAGGACTCTGTGTCGCTCACCGAAG 36

  scaffold314|s     159090 CTCACCAAGT---AGTACCGTACTTGGTGATAA 159119
                                     ---                    
C rnd-5_family-         35 CTCACCAAGTAGTAGTACCGTACTTGGTGATAA 3

Matrix = 20p43g.matrix
Kimura (with divCpGMod) = 9.40
Transitions / transversions = 0.44 (4/9)
Gap_init rate = 0.03 (4 / 127), avg. gap size = 1.50 (6 / 4)


570 21.72 6.38 6.95 scaffold314|size569245 159057 159244 (402742) C rnd-1_family-8#Satellite (52) 343 157 m_b1365s001i84 104696

  scaffold314|s     159057 ATTAACACAAAGACTGTGTG-TCACTCACTGAAG--CTCACCAAGTAGTA 159103
                            i?  v         vvi  - i -    i-   --   i  iiv  vi 
C rnd-1_family-        343 ACNAAGACAAAGACTTAATGATTA-TCACC-AAGTACTCGCCGGTTATCA 296

  scaffold314|s     159104 CC--GTACTTGGTGATAACAACCGAGTATTCGGTAGCAATCACCGAGTAC 159151
                           i --          i v   -  i    i i   i iv      i     
C rnd-1_family-        295 TCAAGTACTTGGTGGTTACA-CCAAGTACTTGGTGGTTATCACCAAGTAC 247

  scaffold314|s     159152 TATGTAGCTATGACCGAGTACTTGGTAG------CGGAGTACTAGGTAGT 159195
                            vv  i i   v   i          i ------ vi      v   i  
C rnd-1_family-        246 TTGGTGGTTATCACCAAGTACTTGGTGGTTATCACCAAGTACTCGGTGGT 197

  scaffold314|s     159196 TATCACCAAGTACACGGTGTCATTTGGTGG-TACCACCGAGCACTTGGTG 159244
                                        ----------       -  i    i  i   i    
C rnd-1_family-        196 TATCACCAAGTAC----------TTGGTGGTTATCACCAAGTACTCGGTG 157

Matrix = 20p43g.matrix
Kimura (with divCpGMod) = 24.24
Transitions / transversions = 2.17 (26/12)
Gap_init rate = 0.10 (18 / 187), avg. gap size = 1.39 (25 / 18)

570 19.64 4.38 7.74 scaffold314|size569245 159107 159266 (402720) C rnd-1_family-33#Satellite (0) 166 12 m_b1365s001i85 104696

  scaffold314|s     159107 TACTTGGTGATAACAACCGAGTATTCGGTAGCAATCACCGAGTACTATGT 159156
                               iv   i v iv   i    i     i iv             vv  
C rnd-1_family-        166 TACTCTGTGGTCATCACCAAGTACTCGGTGGTTATCACCGAGTACTCGGT 117

  scaffold314|s     159157 AGCTATGACCGAGTACTTGGTAG------CGGAGTACTAGGTAGTTATCA 159200
                           i i   v   i      i   i ------ v       v   i       
C rnd-1_family-        116 GGTTATCACCAAGTACTCGGTGGTTATCACCGAGTACTCGGTGGTTATCA 67

  scaffold314|s     159201 CCAAGTACACGGTGTCATTTGGTGGTACCACCGAGCACTTGGTG-TTACG 159249
                                   v     --------- v  ?    i  i   i    - ? i-
C rnd-1_family-         66 CCAAGTACTCGGTG---------GTTANCACCAAGTACTCGGTGATNAT- 27

  scaffold314|s     159250 ACACGGTGATACTCGGT 159266
                           -   v ? -        
C rnd-1_family-         26 -CACCGNG-TACTCGGT 12

Matrix = 20p43g.matrix
Kimura (with divCpGMod) = 21.82
Transitions / transversions = 1.42 (17/12)
Gap_init rate = 0.09 (14 / 159), avg. gap size = 1.36 (19 / 14)


668 20.55 2.70 2.70 scaffold314|size569245 159199 159383 (402603) C rnd-5_family-3738#Unknown (85) 189 5 m_b1365s001i86 104697

  scaffold314|s     159199 CACCAAGTACACGGTGTCATTTGGTGGTACCACCGAGCACTTGGTGTTAC 159248
                                     viv      i i   v?          i        v   
C rnd-5_family-        189 CACCAAGTACTTCGTGTCACTCGGTTNTACCACCGAGTACTTGGTGATAC 140

  scaffold314|s     159249 GACACGGTGATACTCGGTTTCTAACCTACGTCACTTGGGGAAATTTTAAT 159298
                            -?    i      i  ?v  v  v -      ??i  i           
C rnd-5_family-        139 G-NACGGCGATACTTGGNATCAAAAC-ACGTCANNCGGAGAAATTTTAAT 92

  scaffold314|s     159299 CGTGCGAGGTTTAAATTTA--TGTCACTTGGAAGTTCATGGTCCCCAAAA 159346
                                i   - v     v --i         v v v vi      v   v
C rnd-5_family-         91 CGTGCAAGG-TAAAATTGAACCGTCACTTGGCATTACTCGGTCCCGAAAT 43

  scaffold314|s     159347 T--GGGCCCCCGGTGATA-AAAAACAGTTAAGTTCGAGTA 159383
                            --v v  i i  i i  -i    vi  i --   v    
C rnd-5_family-         42 TTCTGCCCTCTGGCGGTACGAAAAAGGTCA--TTCCAGTA 5

Matrix = 20p43g.matrix
Kimura (with divCpGMod) = 19.99
Transitions / transversions = 0.95 (18/19)
Gap_init rate = 0.04 (8 / 184), avg. gap size = 1.25 (10 / 8)


1190 14.92 0.00 0.00 scaffold314|size569245 159391 159571 (402415) C rnd-1_family-950#Unknown (930) 183 3 m_b1365s001i87 104698

  scaffold314|s     159391 CTGGTATGAAGGCTTTTCGTTGCCGATCTGCCAGGTTTTGCCTTATGAGT 159440
                              v        i    iv    i     v ii   i      v v    
C rnd-1_family-        183 CTGCTATGAAGGTTTTTTTTTGCTGATCTTCTGGGTCTTGCCTGAAGAGT 134

  scaffold314|s     159441 TGGCCAGAGAGCCAGATGATTCCACAGTACTCTCTGCCTGTCTCAAGATC 159490
                                       ii                    i         i  i  
C rnd-1_family-        133 TGGCCAGAGAGCTGGATGATTCCACAGTACTCTCCGCCTGTCTCGAGGTC 84

  scaffold314|s     159491 TAGAGGCAGGAAAACAATCTTGTTGTTGGCATAGTTGAAGTGGGCGATAG 159540
                                i           i         v  vv   ii           i 
C rnd-1_family-         83 TAGAGACAGGAAAACAACCTTGTTGTTTGCTAAGTCAAAGTGGGCGATGG 34

  scaffold314|s     159541 ATTTCCAACGTGGAGGCTTTGTTTCCTCATT 159571
                                 v            i     i     
C rnd-1_family-         33 ATTTCCCACGTGGAGGCTTCGTTTCTTCATT 3

Matrix = 20p43g.matrix
Kimura (with divCpGMod) = 14.96
Transitions / transversions = 2.00 (18/9)
Gap_init rate = 0.00 (0 / 180), avg. gap size = 0.0 (0 / 0)


2275 17.87 8.12 0.00 scaffold314|size569245 159576 160006 (401980) C genome_11_5837#DNA (931) 467 2 m_b1365s001i88 104699

  scaffold314|s     159576 GTGATGGCGGTGATGGGGGTAGAATCGGTGGCTTCTACAACGTACAGAAC 159625
                                   i iv  vv           iiv           i iii   v
C genome_11_583        467 GTGATGGCAGCCATTTGGGTAGAATCGACTGCTTCTACAACATGTGGAAG 418

  scaffold314|s     159626 GCCAAAAGCAGAGG-TGCAAGCTCGATATTGGAGGGCTGAATATTGTGAT 159674
                                      i  -            i ii          i  i   vv
C genome_11_583        417 GCCAAAAGCAGGGGGTGCAAGCTCGATGTCAGAGGGCTGAACATCGTGCG 368

  scaffold314|s     159675 GTTGAGGGTTGGAGGGCTCCTGATGCACCTCCTCCTCCAGTTC-CTGCTG 159723
                             i     i            v  i         i  v     -     v
C genome_11_583        367 GTCGAGGGCTGGAGGGCTCCTCATACACCTCCTCTTCAAGTTCGCTGCTT 318

  scaffold314|s     159724 GCGACGGAAACAAAATCATTGCAGTGTTCATCCAATACGTGGTTGTTGTC 159773
                               i   iv         i     vi  i        iivi i  ii  
C genome_11_583        317 GCGATGGAGCCAAAATCATCGCAGTCCTCGTCCAATACACCATCGTCATC 268

  scaffold314|s     159774 AGATGGTGCATTTCTGGCCTTGTCATAACCAGAATTTGATTCCTCTGTGA 159823
                                        iv   vv     v v v      i       vi    
C genome_11_583        267 AGATGGTGCATTTTGGGCAGTGTCAGATCGAGAATTCGATTCCTGCGTGA 218

  scaffold314|s     159824 CATCGTGAAGATAGAACATCGTGACAATTGTTTTGTGATGTGTGGTTTGT 159873
                                                i   i v   i i        i      v
C genome_11_583        217 CATCGTGAAGATAGAACATCGCGACGAATGTCTCGTGATGTGCGGTTTGG 168

  scaffold314|s     159874 CTGGGAGCTT-AAAGGGTTGTG---------------------------- 159894
                                     -  i        ----------------------------
C genome_11_583        167 CTGGGAGCTTGAAGGGGTTGTGGAGAGTGCTCGTGCGGAGTTTAGTCCCC 118

  scaffold314|s     159895 ---AGTCATGTGAAAGTGGGGTATTTGCACACTTGCAACCATGTCATTAG 159941
                           ---                     iv    v  i   i         ii 
C genome_11_583        117 GTTAGTCATGTGAAAGTGGGGTATCGGCACTCTCGCAGCCATGTCATCGG 68

  scaffold314|s     159942 AGGTGGGATGGACGAGATATGTGAGTTTTTTGCCAAAAATAT-TGTGCGG 159990
                              i             v            i        v  -     vi
C genome_11_583         67 AGGCGGGATGGACGAGAGATGTGAGTTTTTCGCCAAAAAAATATGTGCCA 18

  scaffold314|s     159991 GCTGCCTACATAAAAG 160006
                           v        i   ii 
C genome_11_583         17 CCTGCCTACGTAAGGG 2

Matrix = 20p43g.matrix
Kimura (with divCpGMod) = 15.96
Transitions / transversions = 1.75 (49/28)
Gap_init rate = 0.01 (6 / 430), avg. gap size = 5.83 (35 / 6)


13 13.89 2.94 2.94 scaffold314|size569245 160415 160448 (401538) (ATCACT)n#Simple_repeat 1 34 (0) m_b1365s252i0 104700

  scaffold314|s     160415 ATCA-TAGTCACTATAATTGTCACTATCACCATCA 160448
                               -  -       v i i          i    
  (ATCACT)n#Sim          1 ATCACTA-TCACTATCACTATCACTATCACTATCA 34

Matrix = Unknown
Transitions / transversions = 3.00 (3/1)
Gap_init rate = 0.06 (2 / 33), avg. gap size = 1.00 (2 / 2)


579 19.53 3.10 0.76 scaffold314|size569245 160802 160930 (401056) C rnd-1_family-914#Unknown (206) 169 38 m_b1365s001i89 104701

  scaffold314|s     160802 TTTCAGATGGTG---CTCAGATGATATTCCCCGTCCATTTGCAAATTTTC 160848
                            i      v  v---   -            i          i     i 
C rnd-1_family-        169 TCTCAGATTGTCTATCTC-GATGATATTCCCTGTCCATTTGCGAATTTCC 121

  scaffold314|s     160849 CC-TTTTGTGGCTGCAATTATTTCAACAGTTTACTAACCTTTCAAAATTG 160897
                            i-i    ii    v   v    v   v    i v     v     v   
C rnd-1_family-        120 CTACTTTGCAGCTGAAATGATTTGAACTGTTTGCGAACCTATCAAATTTG 71

  scaffold314|s     160898 ATCTTGCAAGATCTCTCACAGTTAACTTGCTCA 160930
                            i      vvi       v   ii         
C rnd-1_family-         70 ACCTTGCACTGTCTCTCAAAGTCGACTTGCTCA 38

Matrix = 20p43g.matrix
Kimura (with divCpGMod) = 20.73
Transitions / transversions = 1.08 (13/12)
Gap_init rate = 0.02 (3 / 128), avg. gap size = 1.67 (5 / 3)

280 22.22 2.74 1.35 scaffold314|size569245 160873 160945 (401041) C rnd-1_family-914#Unknown (9) 366 293 m_b1365s001i90 104701

  scaffold314|s     160873 ACAGTTTACTAACCTTTCAAAATTGATCTTGCAAGATCTCTCACAGTTAA 160922
                             v    i v     v     v    i      vvi       v   ii 
C rnd-1_family-        366 ACTGTTTGCGAACCTATCAAATTTGACCTTGCACTGTCTCTCAAAGTCGA 317

  scaffold314|s     160923 CTTGCTCAAAGC--TCTTAACTTCT 160945
                                   iii --  -  i     
C rnd-1_family-        316 CTTGCTCAGGACGATC-TAGCTTCT 293

Matrix = 20p43g.matrix
Kimura (with divCpGMod) = 24.65
Transitions / transversions = 1.29 (9/7)
Gap_init rate = 0.03 (2 / 72), avg. gap size = 1.50 (3 / 2)


1207 11.89 9.91 0.87 scaffold314|size569245 161022 161233 (400753) C rnd-5_family-2386#LTR/Copia (0) 5629 5399 m_b1365s001i91 104702

  scaffold314|s     161022 CAATTTGCAAATTTCTGTACTTTCCAGCTTA------------------- 161052
                                   i v    iv        i     -------------------
C rnd-5_family-       5629 CAATTTGCGATTTTCCCTACTTTCCGGCTTAAAAGATTGAACTGATGACA 5580

  scaffold314|s     161053 TAGGTTGAAGCTGTAGAAGGTGAATCCTCCAAAGTTGACAAAAGAATAGC 161102
                                  ii      v    v   i                 i v v v 
C rnd-5_family-       5579 TAGGTTGGGGCTGTACAAGGAGAACCCTCCAAAGTTGACAAAGGTAGACC 5530

  scaffold314|s     161103 ATTCGCTTGTCTACTT-CATCAAATAGAAAAATAAAAATGCATGAACAGC 161151
                            iv    i   i    -             ? -              -  
C rnd-5_family-       5529 ACGCGCTCGTCCACTTTCATCAAATAGAAANA-AAAAATGCATGAAC-GC 5482

  scaffold314|s     161152 TCATTCTGCAACCAGGGAGAATAAAGTCACAATAAGTGAGTGGTTTCAGG 161201
                            v      v     v    i           i                  
C rnd-5_family-       5481 TAATTCTGGAACCATGGAGGATAAAGTCACAGTAAGTGAGTGGTTTCAGG 5432

  scaffold314|s     161202 C-TTTGCTGAGAGAATAATTTGTGTAGAGTCAT 161233
                            -                      v      i 
C rnd-5_family-       5431 CTTTTGCTGAGAGAATAATTTGTGGAGAGTCGT 5399

Matrix = 20p43g.matrix
Kimura (with divCpGMod) = 10.52
Transitions / transversions = 1.08 (13/12)
Gap_init rate = 0.02 (5 / 211), avg. gap size = 4.60 (23 / 5)


3353 14.35 13.73 0.00 scaffold314|size569245 161281 161928 (400058) C rnd-5_family-2386#LTR/Copia (477) 5152 4416 m_b1365s001i92 104702

  scaffold314|s     161281 GTTCATCCACACACCCATACCCAATTCCATGAGAATTATGTTGAATTTCT 161330
                                   v   i     v i   ?   i        i        i  v
C rnd-5_family-       5152 GTTCATCCCCACGCCCATCCTCAANTCCGTGAGAATTGTGTTGAATCTCA 5103

  scaffold314|s     161331 GATGTACTCTCTTGAATGACTTTGGTC---TCATCA-------------- 161363
                              iv         v?        i  ---   i  --------------
C rnd-5_family-       5102 GATAAACTCTCTTGCNTGACTTTGATCTCATCACCATTATCAAACAAAAC 5053

  scaffold314|s     161364 -----------------CCGATTTTCATGCACTTGGAAAAATGTAACAAT 161396
                           ----------------- iv  iv           i v  v         
C rnd-5_family-       5052 AGTGTAATTGGAAAGTCCTCATCGTCATGCACTTGAACAACTGTAACAAT 5003

  scaffold314|s     161397 AGATTCTTCTCCTTTGTGATTGATGTGCATGAGAACTTGGTCATCATGAA 161446
                           i    v ?        i          iv?          i    i i  
C rnd-5_family-       5002 GGATTGTNCTCCTTTGCGATTGATGTGTTNGAGAACTTGGCCATCGTAAA 4953

  scaffold314|s     161447 ACCTACCATCACAAGACGATGGTTTAGTGGGAGTGGGATTTTGCTCGTGG 161496
                                  v    i   v i         v          i     ?i   
C rnd-5_family-       4952 ACCTACCCTCACGAGAAGGTGGTTTAGTTGGAGTGGGATCTTGCTNATGG 4903

  scaffold314|s     161497 CTTGAC-------------CAT-------GTTG---------TTGTCCCC 161517
                               v -------------   ------- i  ---------  i     
C rnd-5_family-       4902 CTTGCCTCTNCTTCCATCTCATCCTGAAAGCTGACGCCTTTCTTATCCCC 4853

  scaffold314|s     161518 -CTTGTCCCAAAACATGATCCACCACTTCCAAAGATTCCTGTCACACATA 161566
                           -     i    v   v     i              v  v? v    i i
C rnd-5_family-       4852 GCTTGTTCCAACACAAGATCCGCCACTTCCAAAGATACCANTAACACGTG 4803

  scaffold314|s     161567 AATACAAAGTT-TTAGCAACAGAGGCAGTGGCAGATGATTGAGTGTTTGT 161615
                           v vi       -        ?                 iv       i  
C rnd-5_family-       4802 TAAGCAAAGTTATTAGCAACNGAGGCAGTGGCAGATGACGGAGTGTTCGT 4753

  scaffold314|s     161616 AGTAGTCGTTGCC-TTTGGGTGTCATAAAAGGTTTGGGGAGGAGGGGTAT 161664
                           i       v   v- ?      v   i  v                   i
C rnd-5_family-       4752 GGTAGTCGATGCAATNTGGGTGGCATGAATGGTTTGGGGAGGAGGGGTAC 4703

  scaffold314|s     161665 GTCCATGGTTGACACGGACATCATTCCTTGG-GGGCTGTCATCGTGCTGC 161713
                                      ii iv               -       v   vi     
C rnd-5_family-       4702 GTCCATGGTTGGTATTGACATCATTCCTTGGAGGGCTGTAATCTCGCTGC 4653

  scaffold314|s     161714 ATGCGATAGTCGCAAATGTCTTTGCTGTGGTACAAAGGCAGAGGGGCTGA 161763
                           v  vv  v  i  i v     v    i ?      i          i   
C rnd-5_family-       4652 TTGGCATTGTTGCGACTGTCTATGCTATNGTACAAGGGCAGAGGGGTTGA 4603

  scaffold314|s     161764 TTGGTAAATAGCAATAGTATGGGCTTCATGACTGCCAACAAATTAGAAAT 161813
                                v i       i                ?  vi  i   ?      
C rnd-5_family-       4602 TTGGTCAGTAGCAATGGTATGGGCTTCATGACNGCAGACGAATNAGAAAT 4553

  scaffold314|s     161814 TAAAGCGTTAGCATTGGTTAATGCAAGAGG--------------ATTG-- 161847
                                v                        --------------    --
C rnd-5_family-       4552 TAAAGGGTTAGCATTGGTTAATGCAAGAGGCTACTTAGTAAAATATTGAT 4503

  scaffold314|s     161848 ------TTGATACATAACTGCTTGCAACTCATTGTTGAGTTCCAACAAAT 161891
                           ------ v   i              ?  ?     i            v 
C rnd-5_family-       4502 ACTCACTGGATGCATAACTGCTTGCANCTNATTGTCGAGTTCCAACAACT 4453

  scaffold314|s     161892 GGTTGAGGTGCTCCAGAAAATGACTGATGGTAATAAG 161928
                                     i       v       v        i 
C rnd-5_family-       4452 GGTTGAGGTGTTCCAGAATATGACTGCTGGTAATAGG 4416

Matrix = 20p43g.matrix
Kimura (with divCpGMod) = 13.72
Transitions / transversions = 1.16 (50/43)
Gap_init rate = 0.02 (13 / 647), avg. gap size = 6.85 (89 / 13)


231 20.75 15.09 0.00 scaffold314|size569245 161927 161979 (400007) C rnd-5_family-2386#LTR/Copia (1487) 4142 4082 m_b1365s001i93 104702

  scaffold314|s     161927 AGTCAGAACTATTGTTAAGGG--------TATTTCATTTGATCACGACAA 161968
                                       ii i     --------   i        i  v   v 
C rnd-5_family-       4142 AGTCAGAACTATCATCAAGGGGAGTCCTGTATCTCATTTGACCAGGACCA 4093

  scaffold314|s     161969 ACACAGGAATA 161979
                             ii i i   
C rnd-5_family-       4092 ACGTAAGGATA 4082

Matrix = 20p43g.matrix
Kimura (with divCpGMod) = 23.00
Transitions / transversions = 4.50 (9/2)
Gap_init rate = 0.02 (1 / 52), avg. gap size = 8.00 (8 / 1)


326 18.55 0.00 3.70 scaffold314|size569245 161974 162057 (399929) C rnd-5_family-2386#LTR/Copia (3962) 1667 1587 m_b1365s001i94 104702

  scaffold314|s     161974 GGAATAAGATCTCAAATGAAAAAGTGTGAAGGAGCTCAAAAAGGAACTGA 162023
                               v           i  v v v                   i    i 
C rnd-5_family-       1667 GGAAGAAGATCTCAAACGATATACTGTGAAGGAGCTCAAAAAGAAACTAA 1618

  scaffold314|s     162024 AATCAAAGAGGCCGTTGTCACCTGCAAAGGGAAA 162057
                           vvv   v   i --- ii  v             
C rnd-5_family-       1617 CTGCAATGAGAC---TACCAACTGCAAAGGGAAA 1587

Matrix = 20p43g.matrix
Kimura (with divCpGMod) = 19.81
Transitions / transversions = 0.67 (6/9)
Gap_init rate = 0.04 (3 / 83), avg. gap size = 1.00 (3 / 3)


896 23.33 2.44 2.44 scaffold314|size569245 162055 162300 (399686) C rnd-5_family-2386#LTR/Copia (4197) 1432 1187 m_b1365s001i95 104702

  scaffold314|s     162055 AAACCATCGCTCCTTAGGTGGCCACTGACCAATTTTAATGATATCATTGA 162104
                            i   ii ii  vv   i          v v     vii  ivv v i  
C rnd-5_family-       1432 AGACCGCCATTCAATAGATGGCCACTGAGCTATTTTCGCGACTACTTCGA 1383

  scaffold314|s     162105 AACTGCCACAAAGCATGTTCTCAATATGGAAAA---TGCTGAAGAGGATA 162151
                                  vv            v   i       ---      v       
C rnd-5_family-       1382 AACTGCCCGAAAGCATGTTCTGAATGTGGAAAAGATTGCTGATGAGGATA 1333

  scaffold314|s     162152 ATCATGACTTCATTCCCAAAACTGCAGAAAGTCTAACAGGCACAATATCA 162201
                            i         v  v ii v       v  i  iv v      vv i?  
C rnd-5_family-       1332 ACCATGACTTCCTTGCTGATACTGCAGCAAATCCTAGAGGCACTCTGNCA 1283

  scaffold314|s     162202 AGAAGAGATAGCTTAACTATTTATTTGTTTTATTTAGCAACGAATGCTAT 162251
                                  i  i  ?vii      -           i v   i   v    
C rnd-5_family-       1282 AGAAGAGGTAACTNCGTTATTTA-TTGTTTTATTTGGGAACAAATTCTAT 1234

  scaffold314|s     162252 GTTCTAATAATAGCCAA--TATTGGATTTCTATAGGGA-TCGATTTTGGG 162298
                             v    i-----    --    vi  v vi      i-  v        
C rnd-5_family-       1233 GTACTAAC-----CCAATTTATTCAATATGCATAGGGGTTCCATTTTGGG 1189

  scaffold314|s     162299 GC 162300
                           i 
C rnd-5_family-       1188 AC 1187

Matrix = 20p43g.matrix
Kimura (with divCpGMod) = 25.63
Transitions / transversions = 1.00 (28/28)
Gap_init rate = 0.04 (9 / 245), avg. gap size = 1.33 (12 / 9)


508 16.36 7.21 0.85 scaffold314|size569245 162344 162454 (399532) C rnd-5_family-2386#LTR/Copia (4533) 1096 979 m_b1365s001i96 104702

  scaffold314|s     162344 AAATCACAAGAACGCTACCAGGTGTTTGACTTGAAAAC------TGACCA 162387
                                  i    i         v               ------   i  
C rnd-5_family-       1096 AAATCACGAGAATGCTACCAGGAGTTTGACTTGAAAACTTTTCGTGATCA 1047

  scaffold314|s     162388 CATGGCCTAAGCATGA-CAATTCTTCAAGTCACCTGCAGGGTGACAAA-A 162435
                              v  vi-    vi - ii v      vv     v       i    - 
C rnd-5_family-       1046 CATTGCGC-AGCAAAAGCGGTACTTCAATACACCTCCAGGGTGGCAAACA 998

  scaffold314|s     162436 AATCAAAACAAAGCTGCTA 162454
                               i            i 
C rnd-5_family-        997 AATCGAAACAAAGCTGCCA 979

Matrix = 20p43g.matrix
Kimura (with divCpGMod) = 15.43
Transitions / transversions = 1.25 (10/8)
Gap_init rate = 0.04 (4 / 110), avg. gap size = 2.25 (9 / 4)


4493 11.86 4.86 1.10 scaffold314|size569245 162454 163152 (398834) rnd-5_family-1596#Unknown 2931 3655 (1) m_b1365s001i97 104703

  scaffold314|s     162454 ATGAGATCACATTGTAGCCACTCGTTTGGGTCTTCAGCATTTCACTATGC 162503
                             v   i              v v           i              
  rnd-5_family-       2931 ATCAGACCACATTGTAGCCACACCTTTGGGTCTTCGGCATTTCACTATGC 2980

  scaffold314|s     162504 TTCCAGTCCAAGCGCCTGCCAAAACAGGTCGTCCCGCAGAGAGATTGTAG 162553
                           i  -i v             v          i                  
  rnd-5_family-       2981 CTC-GGACCAAGCGCCTGCCCAAACAGGTCGCCCCGCAGAGAGATTGTAG 3029

  scaffold314|s     162554 CGATGGGCATTGCTACAGACTCTAACCACGCTTCCTGACCACCCATGCAT 162603
                             v       i             -                        i
  rnd-5_family-       3030 CGCTGGGCATCGCTACAGACTCTA-CCACGCTTCCTGACCACCCATGCAC 3078

  scaffold314|s     162604 TGTGGAAGACCATACCTACTGCCCAGCAGGATACTAGTACCAGGCTGTCA 162653
                                 v    iii      i   i     v    ii i  i   i    
  rnd-5_family-       3079 TGTGGACGACCGCGCCTACTACCCGGCAGGCTACTGATGCCGGGCCGTCA 3128

  scaffold314|s     162654 CTACACAT--ACTAGAGTTTCCTCAGTGTAGCTCTCCCACACTAA-GCCT 162700
                                   --     v  i    i       ivi      i i  -    
  rnd-5_family-       3129 CTACACATTTACTAGTGTCTCCTTAGTGTAGTGTTCCCACGCCAATGCCT 3178

  scaffold314|s     162701 GACTAAGACACTTGGTTCCCAAACC--AATGTAG---GCCCC-------- 162737
                            i          i   i   vi   -- i     ---     --------
  rnd-5_family-       3179 GGCTAAGACACTCGGTCCCCTGACCGTAGTGTAGCCAGCCCCTTAACGTG 3228

  scaffold314|s     162738 ---------GAACATAGCATGGTAGTGCTCCTTGCGGAGTC-CGCCATAC 162777
                           ---------              i               i - i      
  rnd-5_family-       3229 AAAAGCCCGGAACATAGCATGGTGGTGCTCCTTGCGGAGCCACACCATAC 3278

  scaffold314|s     162778 TATGCCCTGGGCACAGTAGGGGT---G-----CTGGGTAGCCAAGCACAA 162819
                                  i               --- -----               i  
  rnd-5_family-       3279 TATGCCCCGGGCACAGTAGGGGTCCAGTACATCTGGGTAGCCAAGCATAA 3328

  scaffold314|s     162820 GAATAACTGCCGAGATAGTGAATCCCAATGAGACCCGAAGTCTCAAGGTC 162869
                           -- v   i  v i ii vi   i     i                v    
  rnd-5_family-       3329 --AGAACCGCAGGGGCATCGAACCCCAACGAGACCCGAAGTCTCACGGTC 3376

  scaffold314|s     162870 CAAATGCATGGACTGCCTCAAAGTCCTGGTGTTGCATGTTTCTCCACATG 162919
                             i                       i   i            v      
  rnd-5_family-       3377 CAGATGCATGGACTGCCTCAAAGTCCCGGTATTGCATGTTTCTACACATG 3426

  scaffold314|s     162920 CCTGTGTTTACCTACCCTTCAGGCTAACCACAGCTTCCTCATGCCTAATG 162969
                                  v           i         i       v          i 
  rnd-5_family-       3427 CCTGTGTATACCTACCCTTTAGGCTAACCGCAGCTTCATCATGCCTAACG 3476

  scaffold314|s     162970 CAGTTGCCATGGTTAGCTATAGTGCTAACTGCCTGTTCACTGCAGATCAA 163019
                            i                            v                   
  rnd-5_family-       3477 CGGTTGCCATGGTTAGCTATAGTGCTAACTCCCTGTTCACTGCAGATCAA 3526

  scaffold314|s     163020 CTATGAGAGAGTACGATAGAACACCCTCGCTTGATACCACCAAGCTAAAG 163069
                                             v   i    v     ??     i         
  rnd-5_family-       3527 CTATGAGAGAGTACGATACAACGCCCTAGCTTGNNACCACTAAGCTAAAG 3576

  scaffold314|s     163070 TACTGAGTTATACTAGATTCACAGCTGATTCCTGGTCTCTATAGGAGGGA 163119
                                ii   i    v                i        i----?  v
  rnd-5_family-       3577 TACTGGATTACACTACATTCACAGCTGATTCCCGGTCTCTAC----NGGC 3622

  scaffold314|s     163120 GGTCTACCGGAAACCATAGCAAGACTTGATGAT 163152
                                  v       i  v      iv      
  rnd-5_family-       3623 GGTCTACGGGAAACCGTACCAAGACCGGATGAT 3655

Matrix = 20p43g.matrix
Kimura (with divCpGMod) = 9.67
Transitions / transversions = 2.15 (56/26)
Gap_init rate = 0.02 (17 / 698), avg. gap size = 2.47 (42 / 17)


3545 5.35 2.28 2.92 scaffold314|size569245 163330 163811 (398175) C genome_2_8342#DNA (0) 479 1 m_b1365s001i98 104704

  scaffold314|s     163330 GGCCATCCCTGCAGGCCGATGAATTTCAACACATTTTTGACCACCCACCC 163379
                                           v           v   v                 
C genome_2_8342        479 GGCCATCCCTGCAGGCAGATGAATTTCACCACTTTTTTGACCACCCACCC 430

  scaffold314|s     163380 CTCCGTCTGTGTCTGACCGTCGCCCTGGTGGGTACCCTCATCTGCAGGCA 163429
                                   v                i                        
C genome_2_8342        429 CTCCGTCTTTGTCTGACCGTCGCCCCGGTGGGTACCCTCATCTGCAGGCA 380

  scaffold314|s     163430 GAAAAAAAAAACGAAAGTGTCCATGCACCCCATTTTGGTTCAGTTCTAAT 163479
                                    --    v      i                       i --
C genome_2_8342        379 GAAAAAAAA--CGAACGTGTCCGTGCACCCCATTTTGGTTCAGTTCCA-- 334

  scaffold314|s     163480 ACGC-ATCTAATCGTGAACTTTACAGCTGTTGATACGTCATGACCATTTT 163528
                           -   -                v         i              i   
C genome_2_8342        333 -CGCTATCTAATCGTGAACTTGACAGCTGTTAATACGTCATGACCACTTT 285

  scaffold314|s     163529 AAGACAAGAATGGTGTGGTAGGTATGTGT--AGTATATACGAGGTGAAGT 163576
                                                        --               v   
C genome_2_8342        284 AAGACAAGAATGGTGTGGTAGGTATGTGTGTAGTATATACGAGGTGCAGT 235

  scaffold314|s     163577 ACCGAACACGCATAAAACCGAGAAATT-------GAAACAAGCGTGGGGT 163619
                                     i i   -         v-------          ------
C genome_2_8342        234 ACCGAACACGTACAAA-CCGAGAAATAAAAACCAGAAACAAGCG------ 192

  scaffold314|s     163620 AGAATTTGTGACGTCAACATCTCTAATGAAAGGGGGTCGGTATTTCTGGC 163669
                           --                                   v        v  v
C genome_2_8342        191 --AATTTGTGACGTCAACATCTCTAATGAAAGGGGGTGGGTATTTCGGGG 144

  scaffold314|s     163670 TGGTCAAAAAATGTTTTCTGCAGCACTGGCGAGCGAGATGCAGAAAAAAA 163719
                                                           v              v v
C genome_2_8342        143 TGGTCAAAAAATGTTTTCTGCAGCACTGGCGACCGAGATGCAGAAAATAT 94

  scaffold314|s     163720 ATTTCGACCACCCCCAAAAAACCATACTCATAACCCATTAGGGTGGTT-T 163768
                           v                                               - 
C genome_2_8342         93 TTTTCGACCACCCCCAAAAAACCATACTCATAACCCATTAGGGTGGTTTT 44

  scaffold314|s     163769 TTTGTACGTGGGTGGATAAAAAATTCTGCCTACAGAGATACCC 163811
                              v                           i   i       
C genome_2_8342         43 TTTTTACGTGGGTGGATAAAAAATTCTGCCTGCAGGGATACCC 1

Matrix = 20p43g.matrix
Kimura (with divCpGMod) = 5.13
Transitions / transversions = 0.56 (9/16)
Gap_init rate = 0.04 (18 / 481), avg. gap size = 1.39 (25 / 18)


33358 5.22 0.07 0.87 scaffold314|size569245 164822 168879 (393107) scaffold171|size496807_(dbseq-nr_295)_[215868,222163]#LTR/Gypsy 1 4026 (2270) m_b1365s001i99 104705

  scaffold314|s     164822 TGACATAGGCCAAGAACCTACCTTAATTAGTACCCTTATTGGTACCCTTA 164871
                                                       v       i             
  scaffold171|s          1 TGACATAGGCCAAGAACCTACCTTAATTTGTACCCTCATTGGTACCCTTA 50

  scaffold314|s     164872 TTAGTACCAATATGGACTAATTCGAAAACTCCCAAGTAAGGGATCATCCT 164921
                                                                             
  scaffold171|s         51 TTAGTACCAATATGGACTAATTCGAAAACTCCCAAGTAAGGGATCATCCT 100

  scaffold314|s     164922 GACCTCCAAAGTGGTGAGAGGTCCTGACAAGGATAAAGATCTATATCTTT 164971
                                  v                 i   -  v i   i  i       i
  scaffold171|s        101 GACCTCCCAAGTGGTGAGAGGTCCTAACA-GGTTGAAGGTCCATATCTTC 149

  scaffold314|s     164972 GGATCTAAATGACAAGAGAACACTCTGTCAGAACACCCTCATGAGAAGGG 165021
                                  vii   i  i     iv           i  vii vvvvv   
  scaffold171|s        150 GGATCTATGCGACGAGGGAACATGCTGTCAGAACATCCATGTTCCCTGGG 199

  scaffold314|s     165022 TATAAACATACCAGAG-TGTGTAGAAACCTACACAAAATCACATGGTTTC 165070
                            i             i-                  i     i  vi    
  scaffold171|s        200 TGTAAACATACCAGAACTGTGTAGAAACCTACACAGAATCATATTATTTC 249

  scaffold314|s     165071 ATTGGGATTGCATTGACATCCCATCCTCATTTGTTCATTGTAATCACTAA 165120
                           i         i                         v      v      
  scaffold171|s        250 GTTGGGATTGTATTGACATCCCATCCTCATTTGTTCTTTGTAAACACTAA 299

  scaffold314|s     165121 ATGATAAGCTCACAAATTACCATCATCAACAAATCTATAACACCTTTATC 165170
                                i                                            
  scaffold171|s        300 ATGATGAGCTCACAAATTACCATCATCAACAAATCTATAACACCTTTATC 349

  scaffold314|s     165171 TACGAAATTGGTATTTAGTATTTTTTATCTCCAAACGGCTTAGGTCACTA 165220
                                                      i                      
  scaffold171|s        350 TACGAAATTGGTATTTAGTATTTTTTACCTCCAAACGGCTTAGGTCACTA 399

  scaffold314|s     165221 TCTATAGATAGCCGTTTCCGCGACCTTCTCGCGTGAAAGCCACCGAAAAA 165270
                                                         i                   
  scaffold171|s        400 TCTATAGATAGCCGTTTCCGCGACCTTCTCACGTGAAAGCCACCGAAAAA 449

  scaffold314|s     165271 CTTTGTTTCCCTCCACTCCGTCACTCGTGCTCCGTTGCGCAAGCAGACCC 165320
                               i  -          i      i       i                
  scaffold171|s        450 CTTTATT-CCCTCCACTCTGTCACTTGTGCTCCATTGCGCAAGCAGACCC 498

  scaffold314|s     165321 GTCGTCAGCTACGTAATACGAGAGTGTGCAAAACGCAACTACGTTGCGTC 165370
                             i       v   i    i              v       i       
  scaffold171|s        499 GTTGTCAGCTCCGTGATACAAGAGTGTGCAAAACTCAACTACATTGCGTC 548

  scaffold314|s     165371 AGCCACGAGAACTCGCGCACGTCAGCGGTACCCCTAGGAGCTTTTTTAAA 165420
                                      i i                                   v
  scaffold171|s        549 AGCCACGAGAATTTGCGCACGTCAGCGGTACCCCTAGGAGCTTTTTTAAC 598

  scaffold314|s     165421 GCCCTATTTATACGTACACGCCTCGGTGACGCACTTACGAGAATGAGCAC 165470
                            v                     v              i           
  scaffold171|s        599 GGCCTATTTATACGTACACGCCTAGGTGACGCACTTACAAGAATGAGCAC 648

  scaffold314|s     165471 CTCTAAGGCAGTCCCTGATGGACTTAAAAGCCAAGAGTGTGAGAGGAACC 165520
                                                                             
  scaffold171|s        649 CTCTAAGGCAGTCCCTGATGGACTTAAAAGCCAAGAGTGTGAGAGGAACC 698

  scaffold314|s     165521 CGGGACGGAACAAACCGCCCGTGCCATACATACCCGAAAGGGATGTAGTT 165570
                                        i      i             i           i   
  scaffold171|s        699 CGGGACGGAACAAGCCGCCCATGCCATACATACCTGAAAGGGATGTGGTT 748

  scaffold314|s     165571 CAAGACGCGCTGGCAGTAGACACTACCGCCAGCACGATGAAGCTCACCCT 165620
                                    i          i      i       i              
  scaffold171|s        749 CAAGACGCGTTGGCAGTAGATACTACCACCAGCACAATGAAGCTCACCCT 798

  scaffold314|s     165621 GCCTGGCAAGGTAGAGTTGAGGGTATCCGTGTGGTCACACGGTACTCCCG 165670
                                    i                             i          
  scaffold171|s        799 GCCTGGCAAAGTAGAGTTGAGGGTATCCGTGTGGTCACATGGTACTCCCG 848

  scaffold314|s     165671 AGCAATTCCTGATGCATGTCCAAGCAGCCCTGGATGCCGTAAGGCAGAAG 165720
```
