## Supplementary material for "Improved Reference Genome for *Cyclotella Cryptica* CCMP332, a Model for Cell Wall Morphogenesis, Salinity Adaptation, and Lipid Production in Diatoms (Bacillariophyta)": cryptica_pilon5.fasta.align (part 387 of 753)

```
                                                                             
  scaffold171|s        849 AGCAATTCCTGATGCATGTCCAAGCAGCCCTGGATGCCGTAAGGCAGAAG 898

  scaffold314|s     165721 GGCCTTGATGCGGCATATGATAGGGTCTGCAAGGACCAGAAGGATTGCAT 165770
                                         v       i                           
  scaffold171|s        899 GGCCTTGATGCGGCCTATGATAAGGTCTGCAAGGACCAGAAGGATTGCAT 948

  scaffold314|s     165771 CAAGAAGGCAACAAAGGCCGAAGAAGCTTTCAAGAGTTACTCGGGATCGG 165820
                                                   v                      i  
  scaffold171|s        949 CAAGAAGGCAACAAAGGCCGAAGATGCTTTCAAGAGTTACTCGGGATTGG 998

  scaffold314|s     165821 ATGCGAATCCTCCTCGAAGAAAAAGCTTATGAAAAGGCCCTAGAAGCCGC 165870
                               i        - i            iii                i  
  scaffold171|s        999 ATGCAAATCCTCC-CAAAGAAAAAGCTTGCAAAAAGGCCCTAGAAGCTGC 1047

  scaffold314|s     165871 CACTAAAGCTGACGAGGCTGTTACGTCCGTCATCAATCAAGTGTTCAGCC 165920
                              v                                i             
  scaffold171|s       1048 CACAAAAGCTGACGAGGCTGTTACGTCCGTCATCAACCAAGTGTTCAGCC 1097

  scaffold314|s     165921 TCTACTCCAACCTACTCACGGAGGAAGCAAGGCGCCCCTGGAAGAAGATC 165970
                                      v          i                 i         
  scaffold171|s       1098 TCTACTCCAACGTACTCACGGAAGAAGCAAGGCGCCCCTGAAAGAAGATC 1147

  scaffold314|s     165971 GTGAGTGAACAAATTGACTGTTCTCCATGGACTGACATTTATGGGGAAGA 166020
                                                              i              
  scaffold171|s       1148 GTGAGTGAACAAATTGACTGTTCTCCATGGACTGATATTTATGGGGAAGA 1197

  scaffold314|s     166021 ACATCCCGAGAAGCGTGAGCAGTCTTGGGTGTCATTCATGGAATGCGCCA 166070
                                                        v                 i  
  scaffold171|s       1198 ACATCCCGAGAAGCGTGAGCAGTCTTGGGGGTCATTCATGGAATGCGTCA 1247

  scaffold314|s     166071 GCTTACATCTGTTGACCGTGTTCCATAATGATGCTTCAGAGACACGGTGC 166120
                               v                          i   v v    iv i i  
  scaffold171|s       1248 GCTTCCATCTGTTGACCGTGTTCCATAATGACGCTGCTGAGATCCAGCGC 1297

  scaffold314|s     166121 TTCTATATTAGTAATGGGTTGAAGAAGCCCAACAGGGTTCCGATTCGCCA 166170
                                i  i     i              v           i   i    
  scaffold171|s       1298 TTCTACATCAGTAACGGGTTGAAGAAGCCAAACAGGGTTCCAATTTGCCA 1347

  scaffold314|s     166171 GTTCATCAGCCGCATCCAGCAGCTGAATGGCTACTTGGACCTATTGCCCT 166220
                                              v                              
  scaffold171|s       1348 GTTCATCAGCCGCATCCAGGAGCTGAATGGCTACTTGGACCTATTGCCCT 1397

  scaffold314|s     166221 GTCTTTACTACTCCAACCGTGCCACCAAGCTCACCACTGCGGTGAAGCCG 166270
                               v                                             
  scaffold171|s       1398 GTCTGTACTACTCCAACCGTGCCACCAAGCTCACCACTGCGGTGAAGCCG 1447

  scaffold314|s     166271 TTCGATGACCCGGACCTAGCTAGTCACATACTACGCATGGTCCCGAGGAA 166320
                             i                 v                       i  i  
  scaffold171|s       1448 TTTGATGACCCGGACCTAGCAAGTCACATACTACGCATGGTCCCAAGAAA 1497

  scaffold314|s     166321 TTGGCAAGACCAATACAAACTTAGTGGGGCATCGGTACCCCAAAGCGTTC 166370
                                                 v                      i   i
  scaffold171|s       1498 TTGGCAAGACCAATACAAACTTTGTGGGGCATCGGTACCCCAAAGTGTTT 1547

  scaffold314|s     166371 GGAAGCTTCTAGAAGCACTCAAACGTATCGAGAAGGCCTATCCAACCGAC 166420
                                         v     i  i    v                     
  scaffold171|s       1548 GGAAGCTTCTAGAATCACTCGAATGTATAGAGAAGGCCTATCCAACCGAC 1597

  scaffold314|s     166421 AAGGATCGTGATGGGCCTAAAAGTTCCGCAAAGTCCGGCGACTCCTCCAA 166470
                                                i       i        i           
  scaffold171|s       1598 AAGGATCGTGATGGGCCTAAAGGTTCCGCGAAGTCCGGTGACTCCTCCAA 1647

  scaffold314|s     166471 GAAAAAGATGGTTATGTTTAAGGATCGTATCCCACGTAAGCGTACCACAA 166520
                                i        ii           v                      
  scaffold171|s       1648 GAAAAGGATGGTTACATTTAAGGATCGAATCCCACGTAAGCGTACCACAA 1697

  scaffold314|s     166521 GTGCAAAGCACTGCATTTTGTGCAAGAAGCATGGGGGCGCGCACACGACC 166570
                           v      i                 -----------------------  
  scaffold171|s       1698 TTGCAAAACACTGCATTTTGTGCAA-----------------------CC 1724

  scaffold314|s     166571 CATAATACGCAGGAGTGCCGCAAGTATGAGAAGGATGGTTCCTTCAAAAA 166620
                                                                             
  scaffold171|s       1725 CATAATACGCAGGAGTGCCGCAAGTATGAGAAGGATGGTTCCTTCAAAAA 1774

  scaffold314|s     166621 GGACTTTGCAGGAAGAAAGCCCCGTGGACCTTCGCGTGGTCCGGAGGCTT 166670
                                                                         i   
  scaffold171|s       1775 GGACTTTGCAGGAAGAAAGCCCCGTGGACCTTCGCGTGGTCCGGAGACTT 1824

  scaffold314|s     166671 CTCATCGCACCAATAGTGCCTATGCGCAGTTGTCTGCGAAGATTGAGAAA 166720
                                                        i       i            
  scaffold171|s       1825 CTCATCGCACCAATAGTGCCTATGCGCAGCTGTCTGCAAAGATTGAGAAA 1874

  scaffold314|s     166721 CTTGAGAAATCTAACAAGAAACTCAAGCGTTCGCAGAAGAAACGCAAGCG 166770
                                   i                                         
  scaffold171|s       1875 CTTGAGAAGTCTAACAAGAAACTCAAGCGTTCGCAGAAGAAACGCAAGCG 1924

  scaffold314|s     166771 CCGTCACGAAAGTGACAGCGATGACTCCGACTCGTCCTGAGGGGATGGGT 166820
                                 v                                 i         
  scaffold171|s       1925 CCGTCAAGAAAGTGACAGCGATGACTCCGACTCGTCCTGAAGGGATGGGT 1974

  scaffold314|s     166821 ACGGTAGTATTGGGGGATCAAGTACATGTTGTAAGAAACTAAAAAGTAAT 166870
                                    i                                        
  scaffold171|s       1975 ACGGTAGTACTGGGGGATCAAGTACATGTTGTAAGAAACTAAAAAGTAAT 2024

  scaffold314|s     166871 AAACAAACAAGTTATACTTACCCCAGTCCGAGTAAAACTACCGTTAACTT 166920
                                         i                           i      i
  scaffold171|s       2025 AAACAAACAAGTTACACTTACCCCAGTCCGAGTAAAACTACCATTAACTC 2074

  scaffold314|s     166921 GTATTCAAACATTAATTTGAATAATAATCTAACTAAAGAGATTATAAAAG 166970
                                                            --- i            
  scaffold171|s       2075 GTATTCAAACATTAATTTGAATAATAATCTAAC---AAAGATTATAAAAG 2121

  scaffold314|s     166971 ATTCAAAAAATCTTAATAAGATACCGAAACATTCAGTTTTAAATAATCAA 167020
                                   v                i                      i 
  scaffold171|s       2122 ATTCAAAACATCTTAATAAGATACCAAAACATTCAGTTTTAAATAATCGA 2171

  scaffold314|s     167021 ATTGTTTAGGATAACACGATGAAGCAAGATCAAAAAAATCTTGCAGCAAA 167070
                                   v    v                               i    
  scaffold171|s       2172 ATTGTTTACGATACCACGATGAAGCAAGATCAAAAAAATCTTGCAACAAA 2221

  scaffold314|s     167071 AATCGAAAAGAACACACAGAGTGAGATAATTGCCGAACTGTTGGACCCTG 167120
                              vi                                ii  ii     i 
  scaffold171|s       2222 AATAAAAAAGAACACACAGAGTGAGATAATTGCCGAATCGTCAGACCCCG 2271

  scaffold314|s     167121 AACTGTCGGGTGCCTTTCTCAATAGTGTGAACACTTCCTTCAAAAGTCAA 167170
                                                                             
  scaffold171|s       2272 AACTGTCGGGTGCCTTTCTCAATAGTGTGAACACTTCCTTCAAAAGTCAA 2321

  scaffold314|s     167171 ACAGAAGGAAGAGTCACAGCTGTAGTAGCCAAAGCATGGCATACCTTAGC 167220
                                v            i                               
  scaffold171|s       2322 ACAGACGGAAGAGTCACAACTGTAGTAGCCAAAGCATGGCATACCTTAGC 2371

  scaffold314|s     167221 AACTGAAAATCAACTTCCACAGAAGCACGAACACTCTGGGAAGAGTTGCA 167270
                                                                             
  scaffold171|s       2372 AACTGAAAATCAACTTCCACAGAAGCACGAACACTCTGGGAAGAGTTGCA 2421

  scaffold314|s     167271 CTAGTAACAAAGTCCTCAAGGTCCTACTTGATAGTGGATCTGATGGTGAC 167320
                                                        v                    
  scaffold171|s       2422 CTAGTAACAAAGTCCTCAAGGTCCTACTTCATAGTGGATCTGATGGTGAC 2471

  scaffold314|s     167321 TTGATGTTCCATGAAAAGGGAACATCCATGCATTTCCCCTACTTGGCTAG 167370
                                                                        v    
  scaffold171|s       2472 TTGATGTTCCATGAAAAGGGAACATCCATGCATTTCCCCTACTTGCCTAG 2521

  scaffold314|s     167371 GCAGGTGCCAAATTCTTGGCATACGTCGAATGGGGACTTCCTAACCAAAG 167420
                                         i                i             v    
  scaffold171|s       2522 GCAGGTGCCAAATTTTTGGCATACGTCGAATAGGGACTTCCTAACAAAAG 2571

  scaffold314|s     167421 GAAGGAGCGAGGTTAATCTTTGTTTTTTGATTATTCCAACAGCAAGGAGT 167470
                                           i   i       -                     
  scaffold171|s       2572 GAAGGAGCGAGGTTAACCTTCGTTTTTT-ATTATTCCAACAGCAAGGAGT 2620

  scaffold314|s     167471 ATCTGGTAACACCAGACGTTGTGGAATATGATAAAAAGAAGATGACCAAG 167520
                                                             i               
  scaffold171|s       2621 ATCTGGTAACACCAGACGTTGTGGAATATGATAAGAAGAAGATGACCAAG 2670

  scaffold314|s     167521 CCAATGTATGACCTCATTCTTGGTTGTAATACCATGAAAGAGTTAGGAAT 167570
                                  -        v                                 
  scaffold171|s       2671 CCAATGT-TGACCTCAATCTTGGTTGTAATACCATGAAAGAGTTAGGAAT 2719

  scaffold314|s     167571 TGTTCTAGATTTTCGAACAAAAGAGATAACAATTGATGACGTCATTTTGC 167620
                                         i                                   
  scaffold171|s       2720 TGTTCTAGATTTTCAAACAAAAGAGATAACAATTGATGACGTCATTTTGC 2769

  scaffold314|s     167621 CAATGAGGGACATCAGTAGTCTGACTAAGTCAACAATGGAAAAAGCCTGG 167670
                                                                             
  scaffold171|s       2770 CAATGAGGGACATCAGTAGTCTGACTAAGTCAACAATGGAAAAAGCCTGG 2819

  scaffold314|s     167671 GCTGTGAACAACAGCTTGGCACATGAACCCAGTAGTATGCAAGAGGCGAC 167720
                                                                       i     
  scaffold171|s       2820 GCTGTGAACAACAGCTTGGCACATGAACCCAGTAGTATGCAAGAAGCGAC 2869

  scaffold314|s     167721 TCAGAGAGTGGTCCATATCCTAGATGCTAAATATGAAAAAGCAGACCTCC 167770
                                                                             
  scaffold171|s       2870 TCAGAGAGTGGTCCATATCCTAGATGCTAAATATGAAAAAGCAGACCTCC 2919

  scaffold314|s     167771 AATCAGTTGTTAGCACCAACTGTACTCACCTTAGTCTCCAAGACCAAAAC 167820
                                        i                                    
  scaffold171|s       2920 AATCAGTTGTTAGTACCAACTGTACTCACCTTAGTCTCCAAGACCAAAAC 2969

  scaffold314|s     167821 AAGTTACTAGAGTTACTCACAGAATATGAGGAACTTTTTGATGGAACACT 167870
                                                 --                          
  scaffold171|s       2970 AAGTTACTAGAGTTACTCACAG--TATGAGGAACTTTTTGATGGAACACT 3017

  scaffold314|s     167871 AGGTGATTGGAACACAGAACCCGTCTCCCTAGAACTGAAGGAAGGCGCTA 167920
                                             v                               
  scaffold171|s       3018 AGGTGATTGGAACACAGACCCCGTCTCCCTAGAACTGAAGGAAGGCGCTA 3067

  scaffold314|s     167921 AGCCATATCATGGCCGACCATTCCCAGTGCCAAAAATACACAAAGAGACC 167970
                                                             i           i   
  scaffold171|s       3068 AGCCATATCATGGCCGACCATTCCCAGTGCCAAAGATACACAAAGAAACC 3117

  scaffold314|s     167971 ATAATCAAAGAATTGAATAGGCTCTGTGAACTGGGGGTATTAGAGTTTCA 168020
                                                                             
  scaffold171|s       3118 ATAATCAAAGAATTGAATAGGCTCTGTGAACTGGGGGTATTAGAGTTTCA 3167

  scaffold314|s     168021 GCCCGCATCAGAATGGGTGTCACCCACATTCATAATACCGAAGAAAGATA 168070
                              i             i            i        i  -       
  scaffold171|s       3168 GCCTGCATCAGAATGGGCGTCACCCACATTTATAATACCAAA-AAAGATA 3216

  scaffold314|s     168071 ACACTGTACGCTTTATCTCTGATTTTAGGGAAGTAAATAAACGGCCAGTT 168120
                                                                        i    
  scaffold171|s       3217 ACACTGTACGCTTTATCTCTGATTTTAGGGAAGTAAATAAACGGCTAGTT 3266

  scaffold314|s     168121 AGGAAACCGTTTCCAATACCCAAAATCAGCACAGTGTTGCAAGAGTTAGA 168170
                                          v             i                    
  scaffold171|s       3267 AGGAAACCGTTTCCATTACCCAAAATCAGTACAGTGTTGCAAGAGTTAGA 3316

  scaffold314|s     168171 AGGTTTCACTTTTGCCGCAGCCCTTGATTTAAACATGGGTTACTACACCA 168220
                              v            i                                 
  scaffold171|s       3317 AGGATTCACTTTTGCCACAGCCCTTGATTTAAACATGGGTTACTACACCA 3366

  scaffold314|s     168221 TACGATTGGATCCTGATGCATCTAAAATCTGCACCATCATTTTCCCTTGG 168270
                                      v          i                           
  scaffold171|s       3367 TACGATTGGATACTGATGCATCCAAAATCTGCACCATCATTTTCCCTTGG 3416

  scaffold314|s     168271 GGAAAGTACTCTTATCTTAGATTACCGATGGGTATTGCAGGTTCTCCAGA 168320
                                      v                                   v  
  scaffold171|s       3417 GGAAAGTACTCATATCTTAGATTACCGATGGGTATTGCAGGTTCTCCCGA 3466

  scaffold314|s     168321 CATCTTTCAGGCAAAAATGTCAGAGCTAATGGTTGCCTTAGAGTTCGTGA 168370
                                                  v                        iv
  scaffold171|s       3467 CATCTTTCAGGCAAAAATGTCAGTGCTAATGGTTGCCTTAGAGTTCGTAC 3516

  scaffold314|s     168371 GAACTTATCTGGATGATTTGCTTTGCATCACCAGGGCAAGTCTGTATGAC 168420
                           i              i                            v     
  scaffold171|s       3517 AAACTTATCTGGATGGTTTGCTTTGCATCACCAGGGCAAGTCTGGATGAC 3566

  scaffold314|s     168421 CACCTAGATCATTTAAGGTTGGTACTTACCAGACTGCGAGACACGGGCTT 168470
                                                                     ii      
  scaffold171|s       3567 CACCTAGATCATTTAAGGTTGGTACTTACCAGACTGCGAGACGTGGGCTT 3616

  scaffold314|s     168471 GAGAGTCAACGTCCCAAAATTGAAGTTTTGTGCTGTTGAAACAGAATATC 168520
                                     ii        ii              v  i          
  scaffold171|s       3617 GAGAGTCAACACCCCAAAATCAAAGTTTTGTGCTGTAGAGACAGAATATC 3666

  scaffold314|s     168521 TGGGATATATATTAACCAGGACTGGCATAAAGCCATAGCTAAACAAAGTA 168570
                                                              i   i          
  scaffold171|s       3667 TGGGATATATATTAACCAGGACTGGCATAAAGCCACAGCCAAACAAAGTA 3716

  scaffold314|s     168571 CAAGCGATACTCGCAATAACA-CGCCAAAACAAGTCAAAGACCTCCGTAG 168619
                                            v   -                            
  scaffold171|s       3717 CAAGCGATACTCGCAATCACACCGCCAAAACAAGTCAAAGACCTCCGTAG 3766

  scaffold314|s     168620 GTTCCTGGGCATGGTCCAGTACTATAGAGATCTTTGGGCAAGACATAGTG 168669
                                                       v               i     
  scaffold171|s       3767 GTTCCTGGGCATGGTCCAGTACTATAGATATCTTTGGGCAAGACGTAGTG 3816

  scaffold314|s     168670 AAATGCTTTCCCCACTCACCTCATTGGTAGGAGAGTGTGGTCATACCAAA 168719
                                   v        i                            i   
  scaffold171|s       3817 AAATGCTTGCCCCACTCGCCTCATTGGTAGGAGAGTGTGGTCATACTAAA 3866

  scaffold314|s     168720 GTCACCAAAGCCAAGAAAACC-AAAAGCGACCTTGGTACTGGGATGAGGT 168768
                                                -                i           
  scaffold171|s       3867 GTCACCAAAGCCAAGAAAACCAAAAAGCGACCTTGGTATTGGGATGAGGT 3916

  scaffold314|s     168769 ACATCAAATAGCATTTGATAACGTAAAAGCTGCTATCGCTAAAGATGTAG 168818
                              i                                              
  scaffold171|s       3917 ACACCAAATAGCATTTGATAACGTAAAAGCTGCTATCGCTAAAGATGTAG 3966

  scaffold314|s     168819 TTTTAGCCTACCCTGATTTTTCAAAGGAATTTGAAATATATGTTAGTAGC 168868
                            i        i  i    v     v               iii ii -  
  scaffold171|s       3967 TCTTAGCCTATCCCGATTATTCAATGGAATTTGAAATATACACTGAT-GC 4015

  scaffold314|s     168869 CGTTTGTAGAC 168879
                             iv v  i  
  scaffold171|s       4016 CGCGTCTAAAC 4026

Matrix = 20p43g.matrix
Kimura (with divCpGMod) = 4.95
Transitions / transversions = 2.28 (146/64)
Gap_init rate = 0.01 (38 / 4057), avg. gap size = 1.00 (38 / 38)


5428 3.10 1.39 0.46 scaffold314|size569245 168859 169506 (392480) C genome_7_1761#DNA (0) 654 1 m_b1365s001i100 104706

  scaffold314|s     168859 TGTTAGTAGCCGTTTGTAGACCCCC-GTCTATAGACCCCACCTCACAGTC 168907
                                                    -                        
C genome_7_1761        654 TGTTAGTAGCCGTTTGTAGACCCCCCGTCTATAGACCCCACCTCACAGTC 605

  scaffold314|s     168908 TATAGAACCCC--TCTAAAAATGATTTGGCGGGAACTATTGAACTGCCCT 168955
                                 v    --                      v              
C genome_7_1761        604 TATAGACCCCCCCTCTAAAAATGATTTGGCGGGAAATATTGAACTGCCCT 555

  scaffold314|s     168956 TCTGACAATCCTGGCACGAGTCACGATTCCAAATTTATTATTTGGATGGT 169005
                                     v                                       
C genome_7_1761        554 TCTGACAATCATGGCACGAGTCACGATTCCAAATTTATTATTTGGATGGT 505

  scaffold314|s     169006 AGTGTCCACAATGTTGTGATAAAGTCTATAGACTAGTCACTTAAAATTAT 169055
                                    i    iv     i                 ii         
C genome_7_1761        504 AGTGTCCACGATGTCTTGATAGAGTCTATAGACTAGTCATCTAAAATTAT 455

  scaffold314|s     169056 ACGACAGAGTCTATAGACTTGTATTTTTTCGATCGTGGAGTCTATAGACT 169105
                               i                        i                    
C genome_7_1761        454 ACGATAGAGTCTATAGACTTGTATTTTTTTGATCGTGGAGTCTATAGACT 405

  scaffold314|s     169106 ATCACAAGGGATTTATTGATAAGTCTATAGACTATCGCCCTCACGAAGAT 169155
                                                                     i       
C genome_7_1761        404 ATCACAAGGGATTTATTGATAAGTCTATAGACTATCGCCCTCGCGAAGAT 355

  scaffold314|s     169156 AGTCTATAGACTAGTGGGCGATTTTACATACAAGGGTCTATAGACCCTTC 169205
                                           i                                 
C genome_7_1761        354 AGTCTATAGACTAGTGAGCGATTTTACATACAAGGGTCTATAGACCCTTC 305

  scaffold314|s     169206 CTCTGTTCATAAGTGCCAGTCACGAACAATCTATAGACTCATCGAAAAGG 169255
                                    i                  i                     
C genome_7_1761        304 CTCTGTTCACAAGTGCCAGTCACGAACAGTCTATAGACTCATCGAAAAGG 255

  scaffold314|s     169256 GGGGTGGGGGTCTATAGACTAGTTGTTACAGTCTATAGACTCACACCTCC 169305
                                                                          v  
C genome_7_1761        254 GGGGTGGGGGTCTATAGACTAGTTGTTACAGTCTATAGACTCACACCACC 205

  scaffold314|s     169306 TTTTTTCGATGAGGCTATAGACTGTCAT--GGGGGTCTATAGACTATCAT 169353
                           -                           --                    
C genome_7_1761        204 -TTTTTCGATGAGGCTATAGACTGTCATGGGGGGGTCTATAGACTATCAT 156

  scaffold314|s     169354 GTGATAGTCTACAGACCCCCCCTCACAGTCTATAGACA-GGGGGGTCTAC 169402
                                      i                          -           
C genome_7_1761        155 GTGATAGTCTATAGACCCCCCCTCACAGTCTATAGACAGGGGGGGTCTAC 106

  scaffold314|s     169403 AAACGGTTTTTCGGCAAATTTCGTGGAGTCTATAGACTACA-GGGGGTTC 169451
                                          i                         -     v  
C genome_7_1761        105 AAACGGTTTTTCGGCGAATTTCGTGGAGTCTATAGACTACAGGGGGGGTC 56

  scaffold314|s     169452 TATAGACTGTGAGGGGGGGGTCTATAGGAC--GGGGGTCTACAAACGGCT 169499
                                       -  v          -   --                  
C genome_7_1761         55 TATAGACTGTGA-GGTGGGGTCTATA-GACGGGGGGGTCTACAAACGGCT 8

  scaffold314|s     169500 ACTAACA 169506
                                  
C genome_7_1761          7 ACTAACA 1

Matrix = 20p43g.matrix
Kimura (with divCpGMod) = 2.74
Transitions / transversions = 1.86 (13/7)
Gap_init rate = 0.01 (9 / 647), avg. gap size = 1.33 (12 / 9)


17901 5.92 2.22 0.35 scaffold314|size569245 169506 171758 (390228) scaffold171|size496807_(dbseq-nr_295)_[215868,222163]#LTR/Gypsy 4002 6296 (0) m_b1366s001i2 104705

  scaffold314|s     169506 ATATACACTGATGCCTTGTCTAAACAACTTGGTTCAGTGGTTACTCAAGG 169555
                                          vi                      i       i  
  scaffold171|s       4002 ATATACACTGATGCCGCGTCTAAACAACTTGGTTCAGTGATTACTCAGGG 4051

  scaffold314|s     169556 TAATAGGCCCCTTGTGTTCTTCAGCAGAAAACTGTCTGTGACGCAACAAA 169605
                                 -     i i v       ii                        
  scaffold171|s       4052 TAATAG-CCCCTCGCGATCTTCAGTGGAAAACTGTCTGTGACGCAACAAA 4100

  scaffold314|s     169606 AGTACAGTGTGACCGAAATTGAACTACTAGCCATAGTGGAGACACTTAAA 169655
                                               v  i    i   v                i
  scaffold171|s       4101 AGTACAGTGTGACCGAAATTTAATTACTGGCCCTAGTGGAGACACTTAAG 4150

  scaffold314|s     169656 GAGTTCAAAGGCATACTGTGGGCACAACAAATAAAGGTCTATACAGACCA 169705
                                                 v                           
  scaffold171|s       4151 GAGTTCAAAGGCATACTGTGGGGACAACAAATAAAGGTCTATACAGACCA 4200

  scaffold314|s     169706 TAAGAACTTAATCTAAGATGCCCTTGGATTAACCTCTGACCGAGTCTATC 169755
                                        i           ---                     i
  scaffold171|s       4201 TAAGAACTTAATCCAAGATGCCCTT---TTAACCTCTGACCGAGTCTATT 4247

  scaffold314|s     169756 AGTGGAGATTATTACTTGAAGATTATGGTCCCAAAATCATGCACATAAAA 169805
                           iv                    v         i    ii           
  scaffold171|s       4248 GCTGGAGATTATTACTTGAAGAGTATGGTCCCGAAATTGTGCACATAAAA 4297

  scaffold314|s     169806 GGCATACATAACACTGTTGCTGATGCCATCTCTTGGTTAGACTCCGGTCC 169855
                                v        v                  i i  i           
  scaffold171|s       4298 GGCATCCATAACACGGTTGCTGATGCCATCTCTCGATTGGACTCCGGTCC 4347

  scaffold314|s     169856 AACCCAAGATGACAACACCAATTGGATGACGTTCACAAAATGCTGGTGTC 169905
                                           i                                 
  scaffold171|s       4348 AACCCAAGATGACAACGCCAATTGGATGACGTTCACAAAATGCTGGTGTC 4397

  scaffold314|s     169906 ACTACACTGAGCATGCATCAAGTGCTGACAGCACTTCTGACCACCAAGAG 169955
                                        i                                   i
  scaffold171|s       4398 ACTACACTGAGCACGCATCAAGTGCTGACAGCACTTCTGACCACCAAGAA 4447

  scaffold314|s     169956 AGTATTAATCTGCTGTTTGCTAATCGCAGCGACGAAGATGTAATTTACCC 170005
                                       vi          i                         
  scaffold171|s       4448 AGTATTAATCTGGCGTTTGCTAATTGCAGCGACGAAGATGTAATTTACCC 4497

  scaffold314|s     170006 ATTAACAGTGAAGGAAATTGCACAAGCCCAGACGACAGATGCAACTTTGA 170055
                                         i                                  v
  scaffold171|s       4498 ATTAACAGTGAAGGGAATTGCACAAGCCCAGACGACAGATGCAACTTTGC 4547

  scaffold314|s     170056 AGAAGCTTAGTCGACATGACAAGTATTCCACTCAATTGGTGGATGATACA 170105
                                   v  v                         i     v      
  scaffold171|s       4548 AGAAGCTTCGTAGACATGACAAGTATTCCACTCAATTAGTGGAGGATACA 4597

  scaffold314|s     170106 CATTTGTTATGTAAAGATGGCAGAATGGTCATCCCCAAAGCACTTCAAAA 170155
                                         i     i  i                          
  scaffold171|s       4598 CATTTGTTATGTAAGGATGGTAGGATGGTCATCCCCAAAGCACTTCAAAA 4647

  scaffold314|s     170156 TCGAGCAGTTAGCTGGTATCACCACTACTTGCAGCATCCTGAACACACAC 170205
                            i                                      ii     v  
  scaffold171|s       4648 TTGAGCAGTTAGCTGGTATCACCACTACTTGCAGCATCCTAGACACAGAC 4697

  scaffold314|s     170206 GTCTTGAAGAGACGTTGCACGCCGCGATGTATTGGAAAGGTATGCGAAGT 170255
                                i                   i                  i  i  
  scaffold171|s       4698 GTCTTAAAGAGACGTTGCACGCCGCAATGTATTGGAAAGGTATGTGAGGT 4747

  scaffold314|s     170256 ACTATCCGATCACATGTCAAAAACTGACGTATATTTCAAGTCAAGAAACG 170305
                                  i                  vi      v         v   i 
  scaffold171|s       4748 ACTATCCAATCACATGTCAAAAACTGTTGTATATGTCAAGTCAACAAATG 4797

  scaffold314|s     170306 ACACAAGCACAAGTACGGGAAACTCCCTTCTAAGCTTGTCATTACAAACC 170355
                                                       v             i       
  scaffold171|s       4798 ACACAAGCACAAGTACGGGAAACTCCCTGCTAAGCTTGTCATCACAAACC 4847

  scaffold314|s     170356 CTTGGGAGGCTTTATGTGTGGACCTTATTGGACCATACACCCTCAAAGGT 170405
                                     i i                                     
  scaffold171|s       4848 CTTGGGAGGCCTCATGTGTGGACCTTATTGGACCATACACCCTCAAAGGT 4897

  scaffold314|s     170406 AAAGATGGGACAGAAATTGACTTTATATGTCTTACTATGATCGACCCAGC 170455
                                             i       i               i i     
  scaffold171|s       4898 AAAGATGGGACAGAAATTAACTTTATGTGTCTTACTATGATCAATCCAGC 4947

  scaffold314|s     170456 TTCTTGTTGGTTTGAAGTAGTAGAACTGCCGGTAACCACAGATGCGGTTA 170505
                               v                                             
  scaffold171|s       4948 TTCTAGTTGGTTTGAAGTAGTAGAACTGCCGGTAACCACAGATGCGGTTA 4997

  scaffold314|s     170506 CTCCCACGGATACTAAGGGGCAAAAGGGCACTAAGACTCATACCAATCCT 170555
                                           i                                v
  scaffold171|s       4998 CTCCCACGGATACTAAAGGGCAAAAGGGCACTAAGACTCATACCAATCCA 5047

  scaffold314|s     170556 AAATTACCATACTTTGACAAATCATCTGCAATGATAAGTAATTTAGTGAA 170605
                                                                             
  scaffold171|s       5048 AAATTACCATACTTTGACAAATCATCTGCAATGATAAGTAATTTAGTGAA 5097

  scaffold314|s     170606 TAAGACCTGGTTTAGCCGTTATCCACATTGTCAATACATTATTTATGACA 170655
                                 i                   i                       
  scaffold171|s       5098 TAAGACTTGGTTTAGCCGTTATCCACGTTGTCAATACATTATTTATGACA 5147

  scaffold314|s     170656 ATGGAAGCGAATTCAAACTTCACTTTGAAGCCCTTTGTGAATCATATGGG 170705
                                                               v             
  scaffold171|s       5148 ATGGAAGCGAATTCAAACTTCACTTTGAAGCCCTTTCTGAATCATATGGG 5197

  scaffold314|s     170706 ATCAAGCGTAAGCCAACCAGTGTCAAGAACCCACAAGCGAATGCTATACT 170755
                                                                i            
  scaffold171|s       5198 ATCAAGCGTAAGCCAACCAGTGTCAAGAACCCACAAGTGAATGCTATACT 5247

  scaffold314|s     170756 GGAGCGGGTGCATCAAGTAATTACTGCAATGCTCCGCACTACTGAACTCG 170805
                                                                           v 
  scaffold171|s       5248 GGAGCGGGTGCATCAAGTAATTACTGCAATGCTCCGCACTACTGAACTAG 5297

  scaffold314|s     170806 ATTTGGCCAATACAGTAGTAGCCAGTGACATAGATGCATTCCTAACCAAC 170855
                            iv              v     i             i       i   i
  scaffold171|s       5298 ACATGGCCAATACAGTATTAGCCGGTGACATAGATGCGTTCCTAATCAAT 5347

  scaffold314|s     170856 GCAGCATGGG-CCATTCGCTCAACTTACCATACAGTACTGAAAGCCTCCC 170904
                                     -                            i          
  scaffold171|s       5348 GCAGCATGGGACCATTCGCTCAACTTACCATACAGTACTAAAAGCCTCCC 5397

  scaffold314|s     170905 CAGGTGCAGCAATTTTTGGCAGGGACATGTTGTTCGA----CCCTTCCTT 170950
                                                              v ----         
  scaffold171|s       5398 CAGGTGCAGCAATTTTTGGCAGGGACATGTTGTTCTACGTTCCCTTCCTT 5447

  scaffold314|s     170951 GCTGACTGGAATAAA--AGGAGAACACATGCAACACCAAACTGACCTCAA 170998
                                          --         i v                     
  scaffold171|s       5448 GCTGACTGGAATAAAATAGGAGAACATAGGCAACACCAAACTGACCTCAA 5497

  scaffold314|s     170999 CACGATGCGGGAAAATCGCTCACGCCGTGATTGGGATTATAAGGTTGGTG 171048
                                   i                 i               i       
  scaffold171|s       5498 CACGATGCAGGAAAATCGCTCACGCCATGATTGGGATTATAAAGTTGGTG 5547

  scaffold314|s     171049 ATCAAGTACTTCTTAGAAAAGATGGTATCCTCCGCAAGTCAGAGAGTCGG 171098
                                                         v i                 
  scaffold171|s       5548 ATCAAGTACTTCTTAGAAAAGATGGTATCCACTGCAAGTCAGAGAGTCGG 5597

  scaffold314|s     171099 TAGGAGAGTGATCCTTGGACTATCACAACTATTCATACGAATGGGACTAT 171148
                             v  i                     i         i            
  scaffold171|s       5598 TATGAAAGTGATCCTTGGACTATCACAGCTATTCATATGAATGGGACTAT 5647

  scaffold314|s     171149 CAGGGTTCAACGCGGTACAAAATCTGAACGATTAAATATCAGAAGAGTCA 171198
                                                                             
  scaffold171|s       5648 CAGGGTTCAACGCGGTACAAAATCTGAACGATTAAATATCAGAAGAGTCA 5697

  scaffold314|s     171199 CACCTTTTTTAACCAGCAGACTTAACCAATATTAAGCATGTTATTTTTTA 171248
                                                                             
  scaffold171|s       5698 CACCTTTTTTAACCAGCAGACTTAACCAATATTAAGCATGTTATTTTTTA 5747

  scaffold314|s     171249 TGTGTCATCTCCCTCTTCTATAC-AACACTTACACTTTATCACACAATCA 171297
                                               i  -         i     v      i   
  scaffold171|s       5748 TGTGTCATCTCCCTCTTCTACACAAACACTTACGCTTTAGCACACAGTCA 5797

  scaffold314|s     171298 CAGACTTTTTAGTTTGTACATAAAGAGACATGGATTTAATTTTTTTACCT 171347
                                                             --          -   
  scaffold171|s       5798 CAGACTTTTTAGTTTGTACATAAAGAGACATGGA--TAATTTTTTT-CCT 5844

  scaffold314|s     171348 TTACAGGTTTTTT-CCCTC-TTTTTTTCACCCTTATCCTCCATTCGTGGG 171395
                                        -     -             v                
  scaffold171|s       5845 TTACAGGTTTTTTCCCCTCTTTTTTTTCACCCTGATCCTCCATTCGTGGG 5894

  scaffold314|s     171396 GGCGAGTGACATAGGCCAAGAACCCGC----------------------- 171422
                                       v           ii -----------------------
  scaffold171|s       5895 GGCGAGTGACATTGGCCAAGAACCTACCTTAATTTGTACCCTCATTGATA 5944

  scaffold314|s     171423 ---------GTACCAATATGGACTAATTCGAAAACTCCCAAGTAAGGGAT 171463
                           ---------                                         
  scaffold171|s       5945 CCCTTATTAGTACCAATATGGACTAATTCGAAAACTCCCAAGTAAGGGAT 5994

  scaffold314|s     171464 CATCCTGACCTCCAAAGTTGTGAGAGGTCCTGACAAGGATAAAGATCCAT 171513
                                        v    v            i  -   v i   i     
  scaffold171|s       5995 CATCCTGACCTCCCAAGTGGTGAGAGGTCCTAAC-AGGTTGAAGGTCCAT 6043

  scaffold314|s     171514 ATCTTTGGATCTAAACGACAAGAGAACACTCTGTCAGAACACCCTCATGA 171563
                                i       vi    i  i     iv           i  vii vv
  scaffold171|s       6044 ATCTTCGGATCTATGCGACGAGGGAACATGCTGTCAGAACATCCATGTTC 6093

  scaffold314|s     171564 GAAGGGTATAAACATACCAGAG-TGTGTAGAAACCTACACAGAATCACAT 171612
                           vvv    i             i-                        i  
  scaffold171|s       6094 CCTGGGTGTAAACATACCAGAACTGTGTAGAAACCTACACAGAATCATAT 6143

  scaffold314|s     171613 TGTTTCATTGGGATTGCATTGACATCCCATCCTCATTTGTTCATTGTAAT 171662
                            i    i         i                         v      v
  scaffold171|s       6144 TATTTCGTTGGGATTGTATTGACATCCCATCCTCATTTGTTCTTTGTAAA 6193

  scaffold314|s     171663 CACTAAATGATAAGC-------TTACCATCATCAACAAATCTATAACACC 171705
                                          -------                            
  scaffold171|s       6194 CACTAAATGATAAGCTCACAAATTACCATCATCAACAAATCTATAACACC 6243

  scaffold314|s     171706 TTTATCTACGAAATTGGTATTTAGTATTTTTTATCTCCAAACAGCTTAGG 171755
                                                            i        i       
  scaffold171|s       6244 TTTATCTACGAAATTGGTATTTAGTATTTTTTACCTCCAAACGGCTTAGG 6293

  scaffold314|s     171756 TCA 171758
                              
  scaffold171|s       6294 TCA 6296

Matrix = 20p43g.matrix
Kimura (with divCpGMod) = 5.50
Transitions / transversions = 1.96 (88/45)
Gap_init rate = 0.01 (18 / 2252), avg. gap size = 3.22 (58 / 18)


1889 10.47 0.35 2.52 scaffold314|size569245 172129 172412 (389574) C rnd-5_family-4415#Unknown (0) 2135 1858 m_b1366s001i3 104707

  scaffold314|s     172129 TGTCTGAGAGCGCAAAACTCTGGCTGGGTGTGTGTAGTACTATGTACTTT 172178
                                     ?  i      iiv    i ii     i             
C rnd-5_family-       2135 TGTCTGAGAGNGCGAAACTCCATCTGGATACGTGTAATACTATGTACTTT 2086

  scaffold314|s     172179 ATCGTAAGTATAGTAACAAAAAA-GTGTGAGGAAAGTACCAGGGAAAGTC 172227
                                         ?        -    i         i           
C rnd-5_family-       2085 ATCGTAAGTATAGTNACAAAAAAAGTGTAAGGAAAGTATCAGGGAAAGTC 2036

  scaffold314|s     172228 ACAGTGTTGTATGTTATTAGTGACTTTGGTGTAAGTATTTCCGAACACTG 172277
                             i   i         i ---v    i               vi      
C rnd-5_family-       2035 ACGGTGCTGTATGTTACT---TACTTCGGTGTAAGTATTTCCCGACACTG 1989

  scaffold314|s     172278 TCTACAAGTAAATACAAACAAAACAAATGCGTCAACACTTATCCCTATCT 172327
                                                        i    ?        ? i iv 
C rnd-5_family-       1988 TCTACAAGTAAATACAAACAAAACAAATGTGTCANCACTTATCNCCACGT 1939

  scaffold314|s     172328 TACGATGCTACTTGTGGTTTGCGCAAGTTACAATACGCAGACTTCATTGG 172377
                           --- v            -    i          i i           i  
C rnd-5_family-       1938 ---GTTGCTACTTGTGG-TTGCACAAGTTACAACATGCAGACTTCATCGG 1893

  scaffold314|s     172378 TCACTACTGATATTCATCAGCAATGACCACTTTCA 172412
                                     i?          i ?      v   
C rnd-5_family-       1892 TCACTACTGACNTTCATCAGCAGTNACCACTATCA 1858

Matrix = 20p43g.matrix
Kimura (with divCpGMod) = 8.99
Transitions / transversions = 3.83 (23/6)
Gap_init rate = 0.03 (8 / 283), avg. gap size = 1.00 (8 / 8)


288 2.56 2.56 0.00 scaffold314|size569245 172415 172453 (389533) rnd-5_family-2671#Unknown 1 40 (2) m_b1366s001i4 104708

  scaffold314|s     172415 ACTGCAATACTTTACTCATA-AAAAATCAAGTGCTAATAT 172453
                                 i             -                   
  rnd-5_family-          1 ACTGCAGTACTTTACTCATAGAAAAATCAAGTGCTAATAT 40

Matrix = 20p43g.matrix
Kimura (with divCpGMod) = 2.63
Transitions / transversions = 1.00 (1/0)
Gap_init rate = 0.03 (1 / 38), avg. gap size = 1.00 (1 / 1)


675 5.22 0.98 6.19 scaffold314|size569245 172461 172562 (389424) C rnd-1_family-1332#Unknown (0) 97 1 m_b1366s001i5 104709

  scaffold314|s     172461 TACAATAAAATCCATATCATGTTAACTTGGTTT-TTGACTTAATTTTCCT 172509
                              i                         i   -             v  
C rnd-1_family-         97 TACGATAAAATCCATATCATGTTAACTTGATTTATTGACTTAATTTTACT 48

  scaffold314|s     172510 TAACAAATCAACTCAATTGTATGGTTATGTGATGCAGGGAAGGGGTACCT 172559
                                              ------  ?            i      v  
C rnd-1_family-         47 TAACAAATCAACTCAATTG------TANGTGATGCAGGGAGGGGGTAGCT 4

  scaffold314|s     172560 TTT 172562
                              
C rnd-1_family-          3 TTT 1

Matrix = 20p43g.matrix
Kimura (with divCpGMod) = 4.45
Transitions / transversions = 1.50 (3/2)
Gap_init rate = 0.07 (7 / 101), avg. gap size = 1.00 (7 / 7)


492 25.29 5.39 8.09 scaffold314|size569245 172516 172756 (389230) rnd-1_family-276#Unknown 727 961 (844) m_b1366s001i6 104710

  scaffold314|s     172516 ATCAACTCAATTGTATGGTTATGTGATGCAGGGAAGGGGTACCTTTTTAC 172565
                             v  v i    i   vi i -   viii  v        vvi       
  rnd-1_family-        727 ATGAAATTAATTATATTATCA-GTGCCATAGTGAAGGGGTTATTTTTTAC 775

  scaffold314|s     172566 TTGAAATGAATAAATTGTGAGCTGCTGTAAAAATCAATGTAAAAATAAAA 172615
                                iv        v? i               v          vvv  
  rnd-1_family-        776 TTGAAGAGAATAAATANTAAGCTGCTGTAAAAATAAATGTAAAAAATTAA 825

  scaffold314|s     172616 AATGAATCATTGTTTCACC---TGGTCCCAGCTTTCTATATTGATGTTGT 172662
                            viv  i i   iv     ---  vii ii   v      ------    
  rnd-1_family-        826 ATCTAACCGTTGCGTCACCTTTTGCCTCTGGCTGTCTATA------TTGT 869

  scaffold314|s     172663 TGTTGTGTTTGGGGTGATATGTGAGGGGGGCAGC----CAGTGGTGGCAT 172708
                                  --i    v  ---i   i iv  i v ----  ii  ------
  rnd-1_family-        870 TGTTGTG--CGGGGAGA---ATGAAGATGGTATCTCCACAACGG------ 908

  scaffold314|s     172709 CTCCAGATTTATTCTGTGGGCTGACATTTAGTAACA------ATGGCAAA 172752
                              i v   ? v      v     v - i  v i  ------i      v
  rnd-1_family-        909 CTCTACATTNAGTCTGTGTGCTGAGA-TCAGGAGCATCGACTGTGGCAAC 957

  scaffold314|s     172753 GGCA 172756
                               
  rnd-1_family-        958 GGCA 961

Matrix = 20p43g.matrix
Kimura (with divCpGMod) = 28.86
Transitions / transversions = 1.07 (29/27)
Gap_init rate = 0.09 (22 / 240), avg. gap size = 1.45 (32 / 22)

576 26.01 8.77 8.00 scaffold314|size569245 172682 173103 (388883) rnd-1_family-287#Unknown 23 447 (125) m_b1366s001i8 104710

  scaffold314|s     172682 TGTGAGGGGGGCAGCCAGTGGTGGCATCTCCAGATTTATTCTGTGGGCTG 172731
                               v    i -- v iiv      i          i v    v      
  rnd-1_family-         23 TGTGTGGGGAG--GACGAAGGTGGCGTCTCCAGATTCAGTCTGGGGGCTG 70

  scaffold314|s     172732 ACATTTAGTAACAATGGCAAAG-----GCATAGTGAAAC------AAAAA 172770
                           iv  -- vi   vi v  i i -----  i  i-   ?i------     
  rnd-1_family-         71 GGAT--ATCAACCGTTGCGAGGTTGGTGCGTAA-GAANTCGATTGAAAAA 117

  scaffold314|s     172771 AGTAATATGAAATTAAATCAA---------AGGA--TCATCTTGCTC--- 172806
                            i v   vv   --       ---------i   --    i  v   ---
  rnd-1_family-        118 AATTATAGCAAA--AAATCAATGTAAAAATGGGAAATCATTTTTCTCACC 165

  scaffold314|s     172807 -TTACCTC-----CCCTGTTCCTTTTCATTGTTAGCAGTG-GGC--TGGC 172847
                           -  v    -----           ? ii     i vvv  -   --   v
  rnd-1_family-        166 TTTCCCTCGCGGNCCCTGTTCCTTNTTGTTGTTGGATTTGCGGCGATGGG 215

  scaffold314|s     172848 AGCGGTCATGTCTCCGGATTCAGTCTATCGACTGAAATTTCTACAGTGGC 172897
                                ivi  ---  i          ivv i    i  v ?v  vi    
  rnd-1_family-        216 AGCGGCGGTG---CCAGATTCAGTCTGGGGGCTGAGATATNAACCATGGC 262

  scaffold314|s     172898 ATGGGTGTTGTGTAAGAATTTTGTGAAAGAAAAATTA--AATGAAGAAAT 172945
                           ii  ?i v  i     ?    vi vi --        -- iii     ii
  rnd-1_family-        263 GCGGNCGGTGCGTAAGNATTTAATTGA--AAAAATTAGTAGCAAAGAAGC 310

  scaffold314|s     172946 GAAACTAAAACAAAAACATCATTATTTCTCACGTTGCGCTTTTCTCCTCC 172995
                           iii --    iii    -   ----       v  v ? ---  v ?v  
  rnd-1_family-        311 AGGA--AAAATGGAAAC-TCA----TTCTCACCTTTCNC---TCGCNGCC 350

  scaffold314|s     172996 TCT-TTCTTTTCAATGTTAGCAGCAGGCATCCAAGCGAAGCTGCAGCAGC 173044
                           i  -      v --    ---- iv v - iivi    v -- v   i i
  rnd-1_family-        351 CCTGTTCTTTGC--TGTT----GTTGTC-TTTTGGCGATG--GGAGCGGT 391

  scaffold314|s     173045 CAAGTCTCCAGATTCAGTCTGAGGGATAAGGTGTCAGCAATCGCAAGGTC 173094
                           --i  -v   i          i   v i  i i ? i ?  v  iv  v 
  rnd-1_family-        392 --GGT-GCCAAATTCAGTCTGGGGGCTGAGATATNAACNATGGCGCGGAC 438

  scaffold314|s     173095 AGTGCAGAA 173103
                           i     ?  
  rnd-1_family-        439 GGTGCANAA 447

Matrix = 20p43g.matrix
Kimura (with divCpGMod) = 28.70
Transitions / transversions = 1.40 (59/42)
Gap_init rate = 0.11 (45 / 421), avg. gap size = 1.58 (71 / 45)


1307 19.33 8.00 7.49 scaffold314|size569245 172578 173002 (388984) C rnd-4_family-212#Unknown (1198) 781 355 m_b1366s001i7 104711

  scaffold314|s     172578 AATTGTGAGCTGCTG-TAAAAAT----CAATG-TAAAAATAA--AAAATG 172619
                              v v     vi  - i     ----     - iv   v  --ii  ? 
C rnd-4_family-        781 AATGGGGAGCTTTTGATGAAAATTGAGCAATGATGCAAAGAATGGGAANG 732

  scaffold314|s     172620 AATCA-TTGTTTCACCT--------GGTCCCAGCTTTCTATATTGATGTT 172660
                                -    i      --------    i      -        v vi 
C rnd-4_family-        731 AATCACTTGTCTCACCTTTGCCCTTGGTCTCAGCTT-CTATATTGTTCCT 683

  scaffold314|s     172661 GTTGTTGTGTTTGGGGTGATATGTGAGGGG--GGCAGCCAGTGGTGGCAT 172708
                           ?       -----------    i i    --  v           --- 
C rnd-4_family-        682 NTTGTTGT-----------TATGCGGGGGGCTGGAAGCCAGTGGTG---T 647

  scaffold314|s     172709 CTCCAGATTTATTCTGTGGGCTGACATTTAGTAACAATGGCAAAGGC--- 172755
                               i    i v    i       v      i    i      i   ---
C rnd-4_family-        646 CTCCGGATTCAGTCTGCGGGCTGAGATTTAGCAACAGTGGCAAGGGCGGT 597

  scaffold314|s     172756 ATAGTGAAACAAAAAAGTAATATGAAATTAAATCAAAGGATCATCTTGCT 172805
                            v      iv   v  i i vi v        --  i i v   i  -  
C rnd-4_family-        596 AGAGTGAAGAAAATAAATGAAGTCAAATTAAA--AAGGAAACATTTT-CT 550

  scaffold314|s     172806 CTTAC------CTCCCCTGTTCCTTTTCATTGTTAGCAGTGGGCTGGCAG 172849
                            ?ii ------  i            - i          i   v      
C rnd-4_family-        549 CNCGCTGCTCACTTCCCTGTTCCTTT-CGTTGTTAGCAGCGGGGTGGCAG 501

  scaffold314|s     172850 CGGTCATGTCTCCGGATTCAGTCTATCGACTGAAATTTCTACAGTGGCAT 172899
                              i  ?                 i?v i    i  ?  v   i ?   i
C rnd-4_family-        500 CGGCCANGTCTCCGGATTCAGTCTGNGGGCTGAGATNTCAACAATNGCAC 451

  scaffold314|s     172900 GGGTGTTGTGTAA-----GAATTTTGTGAAAGAAAAATTAAATGAAGAAA 172944
                              i ?  i    -----      -----  i ? ?  i--  v  ----
C rnd-4_family-        450 GGGCGNTGCGTAAGTAACGAATTT-----AAAANANATC--ATCAA---- 412

  scaffold314|s     172945 TGAAACTAAAACAAAAACATCATTATTTCTCACGTTGCGCTTTTCTCC-T 172993
                           -- ?? v    ii      iv i i     i  i  v iivii  i  - 
C rnd-4_family-        411 --ANNCAAAAATGAAAACACGACTGTTTCTTACATTTCATGCCTCCCCAT 364

  scaffold314|s     172994 CCTCTTTCT 173002
                            v i     
C rnd-4_family-        363 CATTTTTCT 355

Matrix = 20p43g.matrix
Kimura (with divCpGMod) = 20.33
Transitions / transversions = 2.04 (51/25)
Gap_init rate = 0.10 (43 / 424), avg. gap size = 1.53 (66 / 43)

2136 18.38 4.75 8.63 scaffold314|size569245 172800 173472 (388514) C rnd-4_family-212#Unknown (1270) 709 61 m_b1366s001i9 104711

  scaffold314|s     172800 CTTGCTCTTACCTCCC---CTGTTCCTTTTCATTGTTA-GCAGTGGGCTG 172845
                               v   i v  i i---i       ?  -i      -  i v      
C rnd-4_family-        709 CTTGGTCTCAGCTTCTATATTGTTCCTNTT-GTTGTTATGCGGGGGGCTG 661

  scaffold314|s     172846 GCAGC-GGTCATGTCTCCGGATTCAGTCTATCGACTGAAATTT--CTACA 172892
                            v   -i  vi                  iiv i    i    -- v   
C rnd-4_family-        660 GAAGCCAGTGGTGTCTCCGGATTCAGTCTGCGGGCTGAGATTTAGCAACA 611

  scaffold314|s     172893 GTGGCATGGGTGTTGTGTAAGAATTTTGTGAAAGAAAAATTAAATGAAGA 172942
                                 v   i ----   -  -----     -     --         -
C rnd-4_family-        610 GTGGCAAGGGCG----GTA-GA-----GTGAA-GAAAA--TAAATGAAG- 575

  scaffold314|s     172943 AATGAAACTAAAACAAAAACATCATTATTTCTCACGTTGCGCTTTTCTCC 172992
                           -- v   i     vii      -----      ?  i   -----  v i
C rnd-4_family-        574 --TCAAATTAAAAAGGAAACAT-----TTTCTCNCGCTGC-----TCACT 537

  scaffold314|s     172993 TCCTCTTTCTTTTCAATGTTAGCAGCAGGCATCCAAGCGAAGCTGCAGCA 173042
                              iiv   i    iv          i  ------- i -----     i
C rnd-4_family-        536 TCCCTGTTCCTTTCGTTGTTAGCAGCGGG-------GTG-----GCAGCG 499

  scaffold314|s     173043 GCCAAGTCTCCAGATTCAGTCTGAGGGATAAGGTGTCAGCAATCGCAAGG 173092
                               ?      i           ?   v i  i ?   i    ?   v  
C rnd-4_family-        498 GCCANGTCTCCGGATTCAGTCTGNGGGCTGAGATNTCAACAATNGCACGG 449

  scaffold314|s     173093 TCAGTGCAGAAG---CAAA---AAAACACGGTCAGTGCAGATGCAAAAAA 173136
                           v i?   iv   --- i  ---    ? ?i-   v--  i ??      v
C rnd-4_family-        448 GCGNTGCGTAAGTAACGAATTTAAAANANA-TCAT--CAAANNCAAAAAT 402

  scaffold314|s     173137 GACAGCACAGGCTGTTTTCTTACAGTGCGCCTGCCTCCCCCTCATTTTTC 173186
                             v i   - i      -      v v i--         v         
C rnd-4_family-        401 GAAAACAC-GACTGTTT-CTTACATTTCA--TGCCTCCCCATCATTTTTC 356

  scaffold314|s     173187 CTTCAAATAAAAGGAGGACCATATTGGCGGCATCTCCAGCTTGACTCTTG 173236
                           i---i ii  --- i?   ? i                 ?  v     - 
C rnd-4_family-        355 T---GAGCAA---GGNGACNACATTGGCGGCATCTCCAGNTTCACTCT-G 313

  scaffold314|s     173237 GGGCACTGATAACATC-CATGGAGCA--AATGCTGTGTAATTATTTAATT 173283
                                      vv   -  i i   i--       i         i    
C rnd-4_family-        312 GGGCACTGATACAATCGCACGAAGCGCGAATGCTGCGTAATTATTCAATT 263

  scaffold314|s     173284 GAAAACGTTAGCCCTTAAAACAAATGAA---AAATTGAA--AAGAAACGA 173328
                                i                      ---  i ii  --         
C rnd-4_family-        262 GAAAATGTTAGCCCTTAAAACAAATGAAATTAAGTCAAAGTAAGAAACGA 213

  scaffold314|s     173329 CATTCA--TACCTTGTGTC-TGC--ATTCCTCTGCTTGTCTATCTTGTTT 173373
                           ?     -- vi  i i   -   -- i i     i ii ?   ?     ?
C rnd-4_family-        212 NATTCATTTTTCTCGCGTCGTGCCAACTTCTCTGTTCATNTATNTTGTTN 163

  scaffold314|s     173374 GCAGCAGAGTGATGGTGACAGCCCCTCTAGATTCA--ATCGGCG--GAGA 173419
                                  ivi i  ?i i ii vivv         --  v? i -- i  
C rnd-4_family-        162 GCAGCAGGCCGGTGNCGGCGACGTAGCTAGATTCAGCATGNGTGCCGGGA 113

  scaffold314|s     173420 TCAGGTACGTTGACTGGGGCAAC--AGCAAAATTGACATGGTGGTTTTTG 173467
                             iiiv?v   vv ---      --i     vv  v              
C rnd-4_family-        112 TCGAAGNGGTTTCC---GGCAACGGGGCAAACATGCCATGGTGGTTTTTG 66

  scaffold314|s     173468 ATACA 173472
                                
C rnd-4_family-         65 ATACA 61

Matrix = 20p43g.matrix
Kimura (with divCpGMod) = 18.32
Transitions / transversions = 1.90 (74/39)
Gap_init rate = 0.11 (72 / 672), avg. gap size = 1.22 (88 / 72)


2429 18.68 10.42 2.96 scaffold314|size569245 173352 174013 (387973) rnd-1_family-276#Unknown 850 1559 (246) m_b1366s001i10 104712

  scaffold314|s     173352 CCTCTGCTTGTCTATCTTGTT----TGCAGC-AGAGTGA---TGGTG--- 173390
                                 vi       v     ----   i v-   i   ---    i---
  rnd-1_family-        850 CCTCTGGCTGTCTATATTGTTGTTGTGCGGGGAGAATGAAGATGGTATCT 899

  scaffold314|s     173391 --ACAGCCCCTCTAGATTCAATCGGCG----GAGATCAGGTACGTTGACT 173434
                           --   i vv     v   ? i  v i ----         vi i i    
  rnd-1_family-        900 CCACAACGGCTCTACATTNAGTCTGTGTGCTGAGATCAGGAGCATCGACT 949

  scaffold314|s     173435 GGGGCAACAGCAAAATTGACATGGTGGTTTTTGATACAAGAGGCAAGTGT 173484
                            v      i      v  v          v     ii v          i
  rnd-1_family-        950 GTGGCAACGGCAAAAGTGCCATGGTGGTTATTGATGTACGAGGCAAGTGC 999

  scaffold314|s     173485 GTAAA---GGTG----TG------CAAATCTTACAC-ACACAAAAACATA 173520
                             i  ---    ----  ------ iv  v i    - v v i   ii  
  rnd-1_family-       1000 GTGAACTGGGTGGATTTGTTGGCTCGCATATCACACAAGAAAGAAATGTA 1049

  scaffold314|s     173521 CATCACAAAAGCA------ATATAAAATAAAGGTCCTATTCTCACACAGG 173564
                            v i   i   i ------           i            i v    
  rnd-1_family-       1050 CCTTACAGAAGTAGTAACCATATAAAATAAGGGTCCTATTCTCGCTCAGG 1099

  scaffold314|s     173565 CCAACTTCAGTAAAATTTAATGAATTAAA-----AAAAGAACATGCCTAA 173609
                            ii v? ?   v       v    ? v i-----i v             
  rnd-1_family-       1100 CTGAANTNAGTCAAATTTACTGAANTCAGTATCTGATAGAACATGCCTAA 1149

  scaffold314|s     173610 TTTAATTGCAAATGTAAGGCATGCACAGTTACCCAACAATGTTAAATTTG 173659
                            ?v   i     v  vv  iii  i v  ? viii--i   -i i   iv
  rnd-1_family-       1150 TNGAATCGCAAAAGTTTGGTGCGCGCCGTNAATTG--GATG-CAGATTCT 1196

  scaffold314|s     173660 AAT-TACCCGACAACTTTAAATTTGGACTTACCGGACAACTATTGTAA-- 173706
                            v -  ---iii iv  i  ii     vvv i  i--  i   v    --
  rnd-1_family-       1197 ACTATA---AGTAGGTTCAAGCTTGGAAAAATCGA--AATTATGGTAAGT 1241

  scaffold314|s     173707 ---------------TAATACAAC-------AAACTTCGATTAGTTAATG 173734
                           ---------------      ?  -------       iv   iv     
  rnd-1_family-       1242 TAGTTTCTGCTCAAATAATACNACAAATAAAAAACTTCATTTAAGTAATG 1291

  scaffold314|s     173735 AAAATGCTTTATGTAAGAAAAGTTAGCGCTTCTTTTTAGAGTTATCTTTC 173784
                             i vi --i     v    ?     ?    -    v         vi  
  rnd-1_family-       1292 AAGAAAC--CATGTATGAAANGTTAGNGCTT-TTTTGAGAGTTATCGCTC 1338

  scaffold314|s     173785 TCTAAGTAGAAACTTACACGTATCAACTTTGATGAGAATAAAAAATGGCA 173834
                                             i          i     i?        iv   
  rnd-1_family-       1339 TCTAAGTAGAAACTTACATGTATCAACTTCGATGAANATAAAAAACTGCA 1388

  scaffold314|s     173835 ACTAATTTCTTGCAATATCCATGTGTGAGTTTGTGTGCACATGGCTAATT 173884
                                     i                 i  i      i  i i  ?   
  rnd-1_family-       1389 ACTAATTTCTCGCAATATCCATGTGTGAATTCGTGTGCGCACGACTNATT 1438

  scaffold314|s     173885 ACATACACCTTGTTAGTTGACTTAAAACATGTAAGTACACTCACGACACA 173934
                                     i      i      ?                         
  rnd-1_family-       1439 ACATACACCTCGTTAGTCGACTTANAACATGTAAGTACACTCACGACACA 1488

  scaffold314|s     173935 TGTTAGTCA--AATTTTGTTGAACATGAAATGAACTGATCATGCTTACAA 173982
                                ivi --iv     i        ------   ---- i        
  rnd-1_family-       1489 TGTTAAGTATTGTTTTTGCTGAACATG------ACT----ACGCTTACAA 1528

  scaffold314|s     173983 AATTCGTTTGTACTACTGATGTTAAGTATCT 174013
                               ?                          
  rnd-1_family-       1529 AATTNGTTTGTACTACTGATGTTAAGTATCT 1559

Matrix = 20p43g.matrix
Kimura (with divCpGMod) = 19.03
Transitions / transversions = 1.61 (74/46)
Gap_init rate = 0.06 (38 / 661), avg. gap size = 2.37 (90 / 38)


2215 8.20 0.34 0.68 scaffold314|size569245 173755 174049 (387937) C rnd-1_family-88#Unknown (572) 419 126 m_b1366s001i11 104713

  scaffold314|s     173755 AGTTAGCGCTTCTTTTTAGAGTTATCTTTCTCTAAGTAGAAACTTACACG 173804
                                      --             v                     i 
C rnd-1_family-        419 AGTTAGCGCTT--TTTTAGAGTTATCGTTCTCTAAGTAGAAACTTACATG 372

  scaffold314|s     173805 TATCAACTTTGATGAGAATAAAAAATGGCAACTAATTTCTTGCAATATCC 173854
                                    i     i              v         i         
C rnd-1_family-        371 TATCAACTTCGATGAAAATAAAAAATGGCACCTAATTTCTCGCAATATCC 322

  scaffold314|s     173855 ATGTGTGAGTTTGTGTGCACATGGCTAATTACATACACCTTGTTAGTTGA 173904
                             ii    i         i  i i  v             i      i  
C rnd-1_family-        321 ATACGTGAATTTGTGTGCGCACGACTTATTACATACACCTCGTTAGTCGA 272

  scaffold314|s     173905 CTTAAAACATGTAAGTACACTCACGACACATGTTAGTCAAATTTTGTTGA 173954
                                                                  v          
C rnd-1_family-        271 CTTAAAACATGTAAGTACACTCACGACACATGTTAGTCATATTTTGTTGA 222

  scaffold314|s     173955 ACATGAAATGAAC-TGATCATGCTTACAAAATTCGTTTGTACTACTGATG 174003
                                 iv     -   ii i                             
C rnd-1_family-        221 ACATGAGCTGAACATGACTACGCTTACAAAATTCGTTTGTACTACTGATG 172

  scaffold314|s     174004 TTAAGTATCTATCTCACACCCAAGGTCTGGCTAAAGAGCTTTCAGA 174049
                                                      v i      i         
C rnd-1_family-        171 TTAAGTATCTATCTCACACCCAAGGTCGGACTAAAGGGCTTTCAGA 126

Matrix = 20p43g.matrix
Kimura (with divCpGMod) = 5.99
Transitions / transversions = 3.00 (18/6)
Gap_init rate = 0.01 (3 / 294), avg. gap size = 1.00 (3 / 3)


20045 7.48 1.14 0.53 scaffold314|size569245 174442 177063 (384923) rnd-5_family-3741#LTR/Copia 1 2638 (1869) m_b1366s001i12 104714

  scaffold314|s     174442 CTGGAAAGGCGCCTTGACTGTGTGTTCAGCTTCTCACCCTTTAGTTCAGG 174491
                             ?  v v                v       -  i        i     
  rnd-5_family-          1 CTNGACACGCGCCTTGACTGTGTGGTCAGCTT-TCGCCCTTTAGCTCAGG 49

  scaffold314|s     174492 CATGTCCGCAAGGGGCTTGTTCTGGTTAAGAACGTGGTTGGAACTTGTGA 174541
                              v                                              
  rnd-5_family-         50 CATTTCCGCAAGGGGCTTGTTCTGGTTAAGAACGTGGTTGGAACTTGTGA 99

  scaffold314|s     174542 TGCCATACACTTGCT-CCAACCTGCGGAACAGCCTTCTAACCCTTTTGAA 174590
                               i      i   -           i       v -i           
  rnd-5_family-        100 TGCCGTACACTCGCTGCCAACCTGCGGGACAGCCTAC-GACCCTTTTGAA 148

  scaffold314|s     174591 GTGTTGGTCAGCCCACTGTACCCAGGGTTTCACATTATCAGTAGAGAACT 174640
                              vi                          i    ?           ii
  rnd-5_family-        149 GTGACGGTCAGCCCACTGTACCCAGGGTTTCGCATTNTCAGTAGAGAATC 198

  scaffold314|s     174641 GCTTTGCACTGATATAGGAAGCCAGTGTGTGCGGAAATCTAACTTATAGT 174690
                                    v                 i                      
  rnd-5_family-        199 GCTTTGCACGGATATAGGAAGCCAGTGCGTGCGGAAATCTAACTTATAGT 248

  scaffold314|s     174691 CCTTGTCTTCCACAGTCATGTTTGAGCCCGATATGCTATTGTGGACTACC 174740
                              i v   i            i                i          
  rnd-5_family-        249 CCTCGGCTTTCACAGTCATGTTCGAGCCCGATATGCTATCGTGGACTACC 298

  scaffold314|s     174741 ACAAGTAGTTTCCCATCCCTAAAGTAGTGCAGCTTAATCTCATAGTGTTC 174790
                            v      i  i              i   v          i        
  rnd-5_family-        299 AGAAGTAGCTTTCCATCCCTAAAGTAATGCCGCTTAATCTCGTAGTGTTC 348

  scaffold314|s     174791 ACCGTCCACTTCATTATCAAGCATCTCATTTACTTCTGAGCTATGCATAC 174840
                           i           i              i                      
  rnd-5_family-        349 GCCGTCCACTTCGTTATCAAGCATCTCGTTTACTTCTGAGCTATGCATAC 398

  scaffold314|s     174841 CTTCCTGTCTGGGGTTGATTTCATCGTTGTTGACTGAGTCTTCCTTGCCT 174890
                                i   i     i  i   i                      i    
  rnd-5_family-        399 CTTCCCGTCCGGGGTCGACTTCGTCGTTGTTGACTGAGTCTTCCTCGCCT 448

  scaffold314|s     174891 GTCTCCAGTGTGTTTGATTTCACTGAACAGGGTTTGTCTGCCTCAAGTGA 174940
                                   i        v i i                      ?     
  rnd-5_family-        449 GTCTCCAGCGTGTTTGAGTCCGCTGAACAGGGTTTGTCTGCCTCNAGTGA 498

  scaffold314|s     174941 GTTAAGGTCTACTGAGCAAACATCATCATATCCCTCTTTACGCTCCCCTT 174990
                           iii      i       -           -    -               
  rnd-5_family-        499 ACCAAGGTCCACTGAGC-AACATCATCAT-TCCC-CTTTACGCTCCCCTT 545

  scaffold314|s     174991 CCGCCCCTTCAACCATGTCAGTCATTTACATGGGTGGCA-TTGTCTGTAT 175039
                                     i   ii                     i - i        
  rnd-5_family-        546 CCGCCCCTTCGACCGCGTCAGTCATTTACATGGGTGGTAGTCGTCTGTAT 595

  scaffold314|s     175040 CACCGCACCAGCATTTGACTTTGCCCTCTTCGCAGAGGGCTGCCCCATGC 175089
                                                v            ?        i      
  rnd-5_family-        596 CACCGCACCAGCATTTGACTTAGCCCTCTTCGCANAGGGCTGCTCCATGC 645

  scaffold314|s     175090 TGTCCTCCAGGACATGCTTCTCCGCTGCTTATTTTCCCGCCCCTCCAATG 175139
                           i          -        i    i-   ii                  
  rnd-5_family-        646 CGTCCTCCAGG-CATGCTTCCCCGCC-CTTGCTTTCCCGCCCCTCCAATG 693

  scaffold314|s     175140 CTGGAGGGGTTATGATCAACGACACTGGGAAAGAACTTGTCTTTCAGATA 175189
                                        -v          vv                  i    
  rnd-5_family-        694 CTGGAGGGGTTAT-CTCAACGACACGTGGAAAGAACTTGTCTTTCGGATA 742

  scaffold314|s     175190 CCAGAGCATTTGCTCATGGAGAGGGACCCCAGGAGTGCATGGACAAACAA 175239
                             i                 i                 i         i 
  rnd-5_family-        743 CCGGAGCATTTGCTCATGGAAAGGGACCCCAGGAGTGCGTGGACAAACGA 792

  scaffold314|s     175240 CCCCCCTATGTCTACGTGGAATCTGACCCCACTTCTTAGGATTGTCAGGA 175289
                                                         i           i   ?  i
  rnd-5_family-        793 CCCCCCTATGTCTACGTGGAATCTGACCCCGCTTCTTAGGATCGTCNGGG 842

  scaffold314|s     175290 ACGGTGAGTACTTTCATACAAAGAGAATT-GCCAACATTCCAAGCAATAC 175338
                                                        -            i       
  rnd-5_family-        843 ACGGTGAGTACTTTCATACAAAGAGAATTCGCCAACATTCCAGGCAATAC 892

  scaffold314|s     175339 CTATGAAGCGCCCCTTGAGCATCTTTATCTCACCAGCTTTGGCATTGAAT 175388
                                     ?                    i  i               
  rnd-5_family-        893 CTATGAAGCGNCCCTTGAGCATCTTTATCTCGCCGGCTTTGGCATTGAAT 942

  scaffold314|s     175389 TCCCTATACCATACAGGTGCAAAGAAGGCATGCCAGAAGGCAGAGAGATC 175438
                                      ?  -                   i      i        
  rnd-5_family-        943 TCCCTATACCANAC-GGTGCAAAGAAGGCATGCCGGAAGGCGGAGAGATC 991

  scaffold314|s     175439 TGGAGTTTCACTGTAGAATACCTCCAAGGGTGTACACTGCTTAAGACTCT 175488
                           i          i   i              i    i  i           
  rnd-5_family-        992 CGGAGTTTCACCGTAAAATACCTCCAAGGGCGTACGCTACTTAAGACTCT 1041

  scaffold314|s     175489 TCCATGTACCGTGGTGATTTACATCACTTATGTGAGACCACATGTC-AAA 175537
                               i i  v     v              i               -   
  rnd-5_family-       1042 TCCACGCACAGTGGTTATTTACATCACTTACGTGAGACCACATGTCGAAA 1091

  scaffold314|s     175538 GCTATACTGATCATCACACCCTGTGTGTTGTTTTACTTGGGTGGTTGTGG 175587
                                  i                                   i      
  rnd-5_family-       1092 GCTATACCGATCATCACACCCTGTGTGTTGTTTTACTTGGGTGATTGTGG 1141

  scaffold314|s     175588 TCTTAGCCTCCTGTACCAATCGTTCAAAAGAGTTCTGATTCTTTTTATAA 175637
                                            ?   ?i    ?              ?       
  rnd-5_family-       1142 TCTTAGCCTCCTGTACCNATCNCTCAANAGAGTTCTGATTCTNTTTATAA 1191

  scaffold314|s     175638 GCCTCATAACTATGCTGTTTGATAAAATGCTTCGCACACATCTCAATCCA 175687
                                 ? i          i     ?i        i  ? ?         
  rnd-5_family-       1192 GCCTCANAGCTATGCTGTTCGATAANGTGCTTCGCGCANANCTCAATCCA 1241

  scaffold314|s     175688 TTTCTGGCAAAAGTTCTCAGCCTGATCCCCATCAATTG-TAAGCGTCTGG 175736
                               ?v  v                     i   i  i-           
  rnd-5_family-       1242 TTTCNTGCTAAAGTTCTCAGCCTGATCCCCGTCAGTTATTAAGCGTCTGG 1291

  scaffold314|s     175737 GGAATCCCATGATCTGAGATAAACTGCTGCAAAGCCAGGTGGGACCCTAG 175786
                                         i           i     ?              -- 
  rnd-5_family-       1292 GGAATCCCATGATCCGAGATAAACTGTTGCAANGCCAGGTGGGACCC--G 1339

  scaffold314|s     175787 TTGCACCTTTTGAATACCCCATATCACAGACAGCCAAGAACTTGGAGTTA 175836
                           -i  i     v        ? v    i    i  vi              
  rnd-5_family-       1340 -CGCGCCTTTAGAATACCCNAAATCATAGACGGCAGAGAACTTGGAGTTA 1388

  scaffold314|s     175837 AGTCCACTGAAAACCAGTTTATGCTTCACCTTGCCAC-GTAAACAGA-GC 175884
                                                           ?    -         - v
  rnd-5_family-       1389 AGTCCACTGAAAACCAGTTTATGCTTCACCTTNCCACGGTAAACAGACGG 1438

  scaffold314|s     175885 CCAT-TCCACTGA-------------------ATCATCCTGTACGACACC 175914
                            v  -   i    -------------------               i  
  rnd-5_family-       1439 CAATGTCCGCTGAAAACGTCTCCCCTTGCGTCATCATCCTGTACGACGCC 1488

  scaffold314|s     175915 CCTAAAGCCTGGAACGGTTCTGACTAAAAGTTCTTGGGAAGACCTTCATT 175964
                                          v    ?? ?  i        ?  i           
  rnd-5_family-       1489 CCTAAAGCCTGGAACCGTTCNNANTAGAAGTTCTTNGGGAGACCTTCATT 1538

  scaffold314|s     175965 CTCATGTGACAGATTTGGGTATAATTGAGTCGTGGTCTAAAAGGTCTTCT 176014
                                   i  v   i                 ? i ii           
  rnd-5_family-       1539 CTCATGTGGCACATTCGGGTATAATTGAGTCGTNGCCCGAAAGGTCTTCT 1588

  scaffold314|s     176015 TGATTTGCTCAACATTACAGAAGTTAAGGTGAGATTTCCATTCAGCCAAC 176064
                                i           i           i             i      
  rnd-5_family-       1589 TGATTCGCTCAACATTATAGAAGTTAAGGCGAGATTTCCATTCGGCCAAC 1638

  scaffold314|s     176065 TGCTCCAGACTCCAGTCGAACTTGCGTCCTTCTGGTCTAGACCAGTTGAA 176114
                                 ivi?                   ?  i     i           
  rnd-5_family-       1639 TGCTCCGCGNTCCAGTCGAACTTGCGTCCNTCCGGTCTGGACCAGTTGAA 1688

  scaffold314|s     176115 CACATGGTTGCGTGTTGTTACCATCCGATTCACCTTCTTGTGGTCACA-G 176163
                            i ii       i  ?  i        i         ?  ?       - 
  rnd-5_family-       1689 CGCGCGGTTGCGCGTNGTCACCATCCGGTTCACCTTCNTGNGGTCACATG 1738

  scaffold314|s     176164 ATTTTACTAGGGTAGTAAGCCTTTTGGGATGTCAAGTCGAGATGTGGCAA 176213
                                        ?               i                    
  rnd-5_family-       1739 ATTTTACTAGGGTNGTAAGCCTTTTGGGACGTCAAGTCGAGATGTGGCAA 1788

  scaffold314|s     176214 AGTATTTAGGTCATTTTTGGTTGTATTATCAGTGATGAGAAACTTAGTAC 176263
                              ?  i     ?        ? ? i       ? ??             
  rnd-5_family-       1789 AGTNTTCAGGTCNTTTTTGGTNGNACTATCAGTNANNAGAAACTTAGTAC 1838

  scaffold314|s     176264 TACCATCCCAACCTAGAGGAATTCTAAACTGCTTTGCTGTCTTGGGATGC 176313
                                     ?           ?      i    i  i            
  rnd-5_family-       1839 TACCATCCCANCCTAGAGGAATNCTAAACCGCTTCGCCGTCTTGGGATGC 1888

  scaffold314|s     176314 TTTGCAATGATGCATTGCTTCCTGGAGAACAGCTTGGCACGACTATGCAC 176363
                                                 i           i   i  i        
  rnd-5_family-       1889 TTTGCAATGATGCATTGCTTCCCGGAGAACAGCTCGGCGCGGCTATGCAC 1938

  scaffold314|s     176364 TCCAACACCATTATGTTCCAGCTGATCTTCAGCGATGAGGGTCTGTGGAC 176413
                            i i              v                          i    
  rnd-5_family-       1939 TTCGACACCATTATGTTCAAGCTGATCTTCAGCGATGAGGGTCTGCGGAC 1988

  scaffold314|s     176414 TGTTGGGACAATAGAGTGCTTGGTTTAGCCACATTATAGTGACACCGGCC 176463
                            i i         v           v       -     i   i v    
  rnd-5_family-       1989 TATCGGGACAATACAGTGCTTGGTTAAGCCACA-TATAGCGACGCGGGCC 2037

  scaffold314|s     176464 CCAGACCCATCAAGAAG-GTTGAATAGGCATGAACTAGGCTGAGGCTAAT 176512
                                 i          -  i          v        i      ?v 
  rnd-5_family-       2038 CCAGACTCATCAAGAAGAGTCGAATAGGCATCAACTAGGCCGAGGCTNCT 2087

  scaffold314|s     176513 TTTGAAAGCCTCATCAAAACATCCGACACCTATCCAGTTGTTGTGCTGTT 176562
                               -               ?      i                      
  rnd-5_family-       2088 TTTG-AAGCCTCATCAAAACNTCCGACGCCTATCCAGTTGTTGTGCTGTT 2136

  scaffold314|s     176563 TGTTTATTGCCCAGTGGACATTTCCGACCAGACATTGGGTGGCACCATTG 176612
                                    i    i                                   
  rnd-5_family-       2137 TGTTTATTGTCCAGCGGACATTTCCGACCAGACATTGGGTGGCACCATTG 2186

  scaffold314|s     176613 TCTACTACTGTATAGTAAGGCAAATGTCCCCTACTGGAATTGATATTACA 176662
                                      i         i             i             i
  rnd-5_family-       2187 TCTACTACTGTGTAGTAAGGCGAATGTCCCCTACTAGAATTGATATTACG 2236

  scaffold314|s     176663 GATTCGGGTCGCAACTCTTTTT-AAGTAATCAAGTTATTTAAGATTGCAG 176711
                                       ?        i-     ?       i  ?? ? i     
  rnd-5_family-       2237 GATTCGGGTCGCNACTCTTTTCAAAGTANTCAAGTTGTTNNANACTGCAG 2286

  scaffold314|s     176712 GCTAATGCTTGCAATTAATTCCCGCACGCTTGGGGCCGCATCGTCGTGCT 176761
                              ?               ?                       i      
  rnd-5_family-       2287 GCTNATGCTTGCAATTAATNCCCGCACGCTTGGGGCCGCATCGCCGTGCT 2336

  scaffold314|s     176762 GACCCATGGTGCTTCCCCATTGTGTCCCTGTATAAAGAAGTGCCCACACC 176811
                                 i  i          i   i                         
  rnd-5_family-       2337 GACCCACGGCGCTTCCCCATCGTGCCCCTGTATAAAGAAGTGCCCACACC 2386

  scaffold314|s     176812 CTCAAATGGAAACCCCGTTCAAGTTTTACAACAGATGTTTAGAGTCTAGA 176861
                                     ?     ? i          vi    i   i          
  rnd-5_family-       2387 CTCAAATGGANACCCCNTCCAAGTTTTACCGCAGACGTTCAGAGTCTAGA 2436

  scaffold314|s     176862 CTCCTCACTGGACATTAAGGTTAGGGTGGGACAAAACAACATTCAGATTA 176911
                              ?         i?i                      i         ii
  rnd-5_family-       2437 CTCNTCACTGGACGNCAAGGTTAGGGTGGGACAAAACAGCATTCAGATCG 2486

  scaffold314|s     176912 TTAGATCAGGTCACTTAATACTGATACTGAGTTGATGATAAGAATTCAAG 176961
                                                                 ?      i    
  rnd-5_family-       2487 TTAGATCAGGTCACTTAATACTGATACTGAGTTGATGANAAGAATCCAAG 2536

  scaffold314|s     176962 AATCCATTTTGTAACTCAAAGAATCTAAAAAACTCAAAAAGAATCACGCA 177011
                                    ?   ?          ?    v                ?   
  rnd-5_family-       2537 AATCCATTTNGTANCTCAAAGAATNTAAATAACTCAAAAAGAATCANGCA 2586

  scaffold314|s     177012 GCACCCAGGTTGCGGTCAAACTGGTCTGGTGTAACCAAGTCAACAGCAAT 177061
                                     i  v   ??i                   i ii i     
  rnd-5_family-       2587 GCACCCAGGTCGCCGTCNNGCTGGTCTGGTGTAACCAAGCCGGCGGCAAT 2636

  scaffold314|s     177062 TC 177063
                             
  rnd-5_family-       2637 TC 2638

Matrix = 20p43g.matrix
Kimura (with divCpGMod) = 4.51
Transitions / transversions = 4.42 (159/36)
Gap_init rate = 0.01 (26 / 2621), avg. gap size = 1.69 (44 / 26)


25470 10.71 1.66 0.74 scaffold314|size569245 177140 180762 (381224) rnd-5_family-1596#Unknown 1 3656 (0) m_b1366s001i13 104715

  scaffold314|s     177140 AAACATAGGGCATAACTTCTACGTAACCCATTACTTCTACTACATCCATC 177189
                            i                   i       i                    
  rnd-5_family-          1 AGACATAGGGCATAACTTCTATGTAACCCGTTACTTCTACTACATCCATC 50

  scaffold314|s     177190 TCCTGAGATAATATCCCACTCAGGATCTACAGGCTCCACCCCTTTTATTC 177239
                                  ?             i        i      i            
  rnd-5_family-         51 TCCTGAGNTAATATCCCACTCGGGATCTACGGGCTCCGCCCCTTTTATTC 100

  scaffold314|s     177240 CATCTTCTCCCAGGGTCCCCAGGCAACAAATTTAGTCCCCCATTATCCAT 177289
                            i                                ?               
  rnd-5_family-        101 CGTCTTCTCCCAGGGTCCCCAGGCAACAAATTTANTCCCCCATTATCCAT 150

  scaffold314|s     177290 GATACTACTCCTAGTTCTGTTTTGCCA-TCTTGGTGCGGCTGCGCAAGAA 177338
                             v                        -    i  -  - i   v    v
  rnd-5_family-        151 GAAACTACTCCTAGTTCTGTTTTGCCACTCTTAGT-CG-CCGCGAAAGAT 198

  scaffold314|s     177339 AGGCTTACCCTTCCCAGAGTTACCCTTGCCCTGTTCTTCTGCAGGCTTCA 177388
                           vvv   - i          i     ? i      i    i          
  rnd-5_family-        199 TTTCTT-CTCTTCCCAGAGCTACCCNTACCCTGTCCTTCCGCAGGCTTCA 247

  scaffold314|s     177389 CCTCAGATTTAGC----TCATCAGCCTTGCG---CTTTTTAGACGTCTCG 177431
                                  v     ----              ---   ?     ?      
  rnd-5_family-        248 CCTCAGAATTAGCACCGTCATCAGCCTTGCGTTTCTTNTTAGANGTCTCG 297

  scaffold314|s     177432 ACAAAAA-GAACTTTAGCCTCCTCTTTCTGGTGACTCTTGGCAGACTGAA 177480
                           i    i - i  ii i        i      i      i   i ?     
  rnd-5_family-        298 GCAAAGACGGACCCTGGCCTCCTCCTTCTGGCGACTCTCGGCGGNCTGAA 347

  scaffold314|s     177481 CATGCTCCCAATTCTTCTCAATGCAAGACTGCAAATCGTCAAGGGTTTTC 177530
                            i     ? i?        ii      ?      ?        ?      
  rnd-5_family-        348 CGTGCTCNCGNTTCTTCTCGGTGCAAGNCTGCAANTCGTCAAGNGTTTTC 397

  scaffold314|s     177531 ATACATGCCTTGATAGACACATACAAAGGGAAGAAGTTTTCCGGCAATCC 177580
                              i              i     i                v        
  rnd-5_family-        398 ATATATGCCTTGATAGACGCATACGAAGGGAAGAAGTTTTCAGGCAATCC 447

  scaffold314|s     177581 ATTTCCAGATAGCTCCATAACAGTGTATAGCTTAAACAATTCCTCTTTGA 177630
                                         i    i             i   i            
  rnd-5_family-        448 ATTTCCAGATAGCTTCATAGCAGTGTATAGCTTGAACGATTCCTCTTTGA 497

  scaffold314|s     177631 GCCTGTCTACACCTAACTCATCCTTGCGGCCGAGTAGACCAATGAAGGTG 177680
                             i    ?     ?                            i       
  rnd-5_family-        498 GCTTGTCNACACCNAACTCATCCTTGCGGCCGAGTAGACCAACGAAGGTG 547

  scaffold314|s     177681 ACATCTCCATCCTTCTGATTCTGGAGCCAAGTGTGAGACTTATCAAGGCA 177730
                             i                                               
  rnd-5_family-        548 ACGTCTCCATCCTTCTGATTCTGGAGCCAAGTGTGAGACTTATCAAGGCA 597

  scaffold314|s     177731 ATTGCCCAAGATTTTGTCAAACTTGTGTTTCCTG-AATACAG-GGTCAAG 177778
                             i                       ??    i -      ?-    i  
  rnd-5_family-        598 ATCGCCCAAGATTTTGTCAAACTTGTNNTTCCCGAAATACANCGGTCGAG 647

  scaffold314|s     177779 GAGGATTAGGAAGTGGTAGAACCACTGCGCGGATGTGAAGAAATTGTGCA 177828
                              vi                      -     i          i     
  rnd-5_family-        648 GAGTGTTAGGAAGTGGTAGAACCACTG-GCGGACGTGAAGAAATCGTGCA 696

  scaffold314|s     177829 CATTGGAAACCCACAACAAGCAAATCTCTTTAAGGTCATCTAGAACTTTC 177878
                            i i   i  v i        ii           ?           i   
  rnd-5_family-        697 CGTCGGAGACACGCAACAAGCGGATCTCTTTAAGNTCATCTAGAACCTTC 746

  scaffold314|s     177879 TCATGCAATCTTGCCTGCTTACTCTCATCAAATAATGTCTTCACTGCCTT 177928
                                           v   ?     i  i  v  i  i      ? i  
  rnd-5_family-        747 TCATGCAATCTTGCCTTCTTNCTCTCGTCGAAGAACGTTTTCACTNCTTT 796

  scaffold314|s     177929 CCTGTATAGGGCCACCCCCATCATATTAGAAGTCTGGATGCAGTAAAAGG 177978
                                 v       i     ?     iv   vi           i   v 
  rnd-5_family-        797 CCTGTAGAGGGCCATCCCCANCATATCTGAATCCTGGATGCAGTGAAATG 846

  scaffold314|s     177979 CCGCTGTCTTTCTCACTTTCTCCATGAGTAGGGTAGAGATAATCTTGTCC 178028
                                 i            ?    i     i   i         i     
  rnd-5_family-        847 CCGCTGCCTTTCTCACTTTNTCCACGAGTAAGGTGGAGATAATCCTGTCC 896

  scaffold314|s     178029 ACAAGGTGATCCTTCCCAATCATCAAATACTTCATCACTTGCGGTCATAA 178078
                               ?            i i-- ? ---iii     i - i      ?v 
  rnd-5_family-        897 ACAANGTGATCCTTCCCGAC--TNA---GTCTCATCGC-TACGGTCANCA 940

  scaffold314|s     178079 TATGGCCAAGGCCAAAGTCGGTTAGAATGTTAGCAAAGCAATCCATAAAG 178128
                            i  i? i                         i            i  i
  rnd-5_family-        941 TGTGANCGAGGCCAAAGTCGGTTAGAATGTTAGTAAAGCAATCCATGAAA 990

  scaffold314|s     178129 TGAACAATTGCACTCTCACTGGGGCTAGGCACGGTCTTGCAAAATTTCTC 178178
                             i  i    i   v           ?     i       ii        
  rnd-5_family-        991 TGGACGATTGTACTATCACTGGGGCTNGGCACAGTCTTGCGGAATTTCTC 1040

  scaffold314|s     178179 CGCAAAA-CTTCAGGGATGGCTTTCACTTGTCTAGAAGAAGCTAGCACAT 178227
                                  - ?           i   i                        
  rnd-5_family-       1041 CGCAAAAGCNTCAGGGATGGCCTTCGCTTGTCTAGAAGAAGCTAGCACAT 1090

  scaffold314|s     178228 TATTGATACTGACGGCTGTCAGTCCA-GCTCATCAATCCCTAATACTTTG 178276
                                   ?  i          i  i-?              i       
  rnd-5_family-       1091 TATTGATANTGGCGGCTGTCAGCCCGTNCTCATCAATCCCTAGTACTTTG 1140

  scaffold314|s     178277 AGCACCTTGTGGTCCGCATTCAGGTGCATGAATTTTCCCAAACGCATCGC 178326
                                ? i                i         iv              
  rnd-5_family-       1141 AGCACNTCGTGGTCCGCATTCAGGCGCATGAATTCGCCCAAACGCATCGC 1190

  scaffold314|s     178327 AGCTCCCATAACTTGACT-GGTACATGGGACAGCATTGCCTTGACTTCTG 178375
                                        i ? i-               i             i 
  rnd-5_family-       1191 AGCTCCCATAACTCGNCCGGGTACATGGGACAGCGTTGCCTTGACTTCCG 1240

  scaffold314|s     178376 CCTCGGGCATGTTCTCCAAACAGTGCAAGCCTATGATGCCCGCCTCAGCA 178425
                                               ?  i         ?  i         i   
  rnd-5_family-       1241 CCTCGGGCATGTTCTCCAAANAGCGCAAGCCTANGACGCCCGCCTCGGCA 1290

  scaffold314|s     178426 AACCAAGCCATAGTAAGGTGAAAACCCTCAGTGAAATTAGGGCAGGTCCT 178475
                               i      i       ?   ?  ?  ? i               ?  
  rnd-5_family-       1291 AACCGAGCCATGGTAAGGTNAAANCCNTCNGCGAAATTAGGGCAGGTNCT 1340

  scaffold314|s     178476 CTCCATAAACTTGGCCAATTCTAATGTTAGTCCAACCATAAGTACGACAT 178525
                               i      i     ?   i                 i  i     i 
  rnd-5_family-       1341 CTCCGTAAACTCGGCCANTTCCAATGTTAGTCCAACCATGAGCACGACGT 1390

  scaffold314|s     178526 CCTCTTTAAGCTCCTGTTTTCCTAGAACACACTCAAGGCCGTTTCCAAAA 178575
                            ii            v                  i    v   ?  i   
  rnd-5_family-       1391 CTCCTTTAAGCTCCTCTTTTCCTAGAACACACTCGAGGCGGTTNCCGAAA 1440

  scaffold314|s     178576 GTAGTATGCTTAGGGACAGTGAGAGCCTTCTTGCTGTAGCAGTTATCAAT 178625
                                ?        i vi     i     i    i          v    
  rnd-5_family-       1441 GTAGTNTGCTTAGGAAAGGTGAGGGCCTTTTTGCCGTAGCAGTTAGCAAT 1490

  scaffold314|s     178626 GATTCCACCATTAGCTTG------TGCCTGCAATCCTTACTAGATGGCTT 178669
                                    i        ------                    i     
  rnd-5_family-       1491 GATTCCACCGTTAGCTTGGAGTACTGCCTGCAATCCTTACTAGACGGCTT 1540

  scaffold314|s     178670 AACGTCAGCGGTCTCATCCACTTTCCAAGAAAACTTCATACCGTTTCCCA 178719
                           ?  ?  i?   i      ?? i        i      ?       i    
  rnd-5_family-       1541 NACNTCGNCGGCCTCATCNNCCTTCCAAGAGAACTTCNTACCGTTCCCCA 1590

  scaffold314|s     178720 AATCAAATTCCAGGACAGGTTTCTTGGATTTCTCTGCGGGAACTTCCACC 178769
                            i         i  i i   ?i     ?i   ? i        iv  i  
  rnd-5_family-       1591 AGTCAAATTCCGGGGCGGGTNCCTTGGNCTTCNCCGCGGGAACCGCCGCC 1640

  scaffold314|s     178770 ACAAGTTGATCAGGTACTTCACTCTGTGGCACCACCTCAATCTCCCCCTC 178819
                           i   ?i ? i i      i     i     ?     i iiiv?       
  rnd-5_family-       1641 GCAANCTNACCGGGTACTCCACTCCGTGGCNCCACCCCGGCGNCCCCCTC 1690

  scaffold314|s     178820 CGCGGAACCCTTAGGCTCAGTAGGTTTAGAACCATCCTTTGAAGCTTTAG 178869
                                ??     i    ? ? i  i? i i?  ii  ?     ? i  i 
  rnd-5_family-       1691 CGCGGNNCCCTTGGGCTNANTGGGCNTGGGNCCGCCCNTTGAANCCTTGG 1740

  scaffold314|s     178870 GACTGCAACAGGTTTTCGAGGATCAA-TTTTAGTGGACATTCTTATAGTA 178918
                            i    i  i     i        ? -      ??         i ?   
  rnd-5_family-       1741 GGCTGCGACGGGTTTCCGAGGATCNACTTTTAGNNGACATTCTTGTNGTA 1790

  scaffold314|s     178919 TAACACTTAAATCAGGTCGTTTACTAATTGCTGTAAAACCTAGTTAGAAG 178968
                            ?           i       ?  i                       i 
  rnd-5_family-       1791 TNACACTTAAATCGGGTCGTTNACCAATTGCTGTAAAACCTAGTTAGAGG 1840

  scaffold314|s     178969 ACTTCATAATCAGGGTAGATTAATGAAGGAGCAGCATAGTAATGCAAAAA 179018
                                 ?              i      ?   i  i   i    i     
  rnd-5_family-       1841 ACTTCANAATCAGGGTAGATTGATGAAGNAGCGGCGTAGCAATGTAAAAA 1890

  scaffold314|s     179019 GTTAGTGGTTGATG-TAAGAATTATGGG-------CA------------- 179047
                                 ii i  i - vi       i  -------  -------------
  rnd-5_family-       1891 GTTAGTAATCGACGTTTGGAATTATAGGTGGAATCCAGAAAAATAAATCC 1940

  scaffold314|s     179048 --GAAAAATCCTAAAAATCCCAGTCAGTTTGAGGACCCTCCAACAAATAT 179095
                           --               -v       i  v i        i  v --- i
  rnd-5_family-       1941 AGGAAAAATCCTAAAAA-ACCAGTCAATTGGGGGACCCTCTAAAA---AC 1986

  scaffold314|s     179096 ATTGGGTTCCCCACTAACTCAGAAGTCAAACCAAGGAAACAAAAACAT-A 179144
                                 v                         v  i     v      - 
  rnd-5_family-       1987 ATTGGGGTCCCCACTAACTCAGAAGTCAAACCCAGAAAACACAAACATGA 2036

  scaffold314|s     179145 AATAATGTTCAGGCAGCAGAGAGAATTTTGACTAATATCCCCTGGGCGTT 179194
                             v              i     i           ii            i
  rnd-5_family-       2037 AAAAATGTTCAGGCAGCGGAGAGGATTTTGACTAACGTCCCCTGGGCGTC 2086

  scaffold314|s     179195 ACTGGGATTCACACGCCAGTCAAGGTACCCCACGATACTTCCTGTTTGTC 179244
                             i         vv          i         i   i       i   
  rnd-5_family-       2087 ACCGGGATTCACCGGCCAGTCAAGATACCCCACGGTACCTCCTGTTCGTC 2136

  scaffold314|s     179245 CCAGATTGATTGTTGTGTCTCAACTCTCAACCCGTTCCAAGTG-TTTCCC 179293
                               i                   i  -------    v    -      
  rnd-5_family-       2137 CCAGGTTGATTGTTGTGTCTCAACCCT-------TTCCTAGTGTTTTCCC 2179

  scaffold314|s     179294 CTCCCGTAGGTTTGGTACTTTTCTGTTAATCACATGACCACCTACTCATG 179343
                                        i     i i                v           
  rnd-5_family-       2180 CTCCCGTAGGTTTAGTACTCTCCTGTTAATCACATGACGACCTACTCATG 2229

  scaffold314|s     179344 TTGACTTGGTTCAGGCATTAGAGGT-GCTGCCTTATAACAATGCAGGTGC 179392
                                                    -          i       ii  i 
  rnd-5_family-       2230 TTGACTTGGTTCAGGCATTAGAGGTAGCTGCCTTATGACAATGCGAGTAC 2279

  scaffold314|s     179393 CAGGATACTGCCAGGTTACCCAAGTGTTCA---GTTTTGGTTATCACTAG 179439
                            i         v    i             ---        i        
  rnd-5_family-       2280 CGGGATACTGCAAGGTCACCCAAGTGTTCATATGTTTTGGTCATCACTAG 2329

  scaffold314|s     179440 CCACTGTCCCCGAGACCAACCAGGGTTCGTGTTAGGTT-ATCCTTGGCTG 179488
                                            i   ii           i   -     i     
  rnd-5_family-       2330 CCACTGTCCCCGAGACCGACCGAGGTTCGTGTTAAGTTAATCCTCGGCTG 2379

  scaffold314|s     179489 ACCAGATTCTTGAAGCTTAGTGGCTTTGAACTTTTGCATTGGCCACTTGG 179538
                                    ii      i          i                     
  rnd-5_family-       2380 ACCAGATTCCCGAAGCTCAGTGGCTTTGGACTTTTGCATTGGCCACTTGG 2429

  scaffold314|s     179539 AGGCAGTTTCAACTGGCATGCATTTCTGCGTGATGGTACCCAATCTACCT 179588
                             i       i            i       v                  
  rnd-5_family-       2430 AGACAGTTTCGACTGGCATGCATCTCTGCGTCATGGTACCCAATCTACCT 2479

  scaffold314|s     179589 CTGCTGCCTGGCATGTCCATCTCCAGTTTGCATCCTACCCATGGTCAAGG 179638
                               i                     iii       v             
  rnd-5_family-       2480 CTGCCGCCTGGCATGTCCATCTCCAGCCCGCATCCTTCCCATGGTCAAGG 2529

  scaffold314|s     179639 CTAGACCCACTTCGTTAAGAGAAACTGTACCTGTTCCCCATACTTTGACA 179688
                           iii           v    i   v -  i    i           i    
  rnd-5_family-       2530 TCGGACCCACTTCGGTAAGGGAATC-GTGCCTGCTCCCCATACTTCGACA 2578

  scaffold314|s     179689 TCAAACAGGCTGGGCATTCATGTTATGTCTATCTTTTTCTGGGTATACAT 179738
                             ?              i          v                ?   i
  rnd-5_family-       2579 TCNAACAGGCTGGGCATCCATGTTATGTATATCTTTTTCTGGGTANACAC 2628

  scaffold314|s     179739 GGTTGTTATGCAACCTCACAGTAAGACTCGAGTAAGGAAAGACCATACCG 179788
                              i       i                                v     
  rnd-5_family-       2629 GGTCGTTATGCGACCTCACAGTAAGACTCGAGTAAGGAAAGACCCTACCG 2678

  scaffold314|s     179789 TCTGCATCTTACCAATTGTCATGTACATTGGGATACAAAAAATAACTACC 179838
                             v                 i           vi  i             
  rnd-5_family-       2679 TCGGCATCTTACCAATTGTCGTGTACATTGGGCCACGAAAAATAACTACC 2728

  scaffold314|s     179839 CTGGCGTCAATATCTGTCCTTAACAACAAAATTGCCTCTTTC---ATCAT 179885
                               i i       i v               i         --- ii  
  rnd-5_family-       2729 CTGGTGCCAATATCCGACCTTAACAACAAAATCGCCTCTTTCGTGACTAT 2778

  scaffold314|s     179886 ACCAAGTGCTCCTTAGGAATGACCAACAAATATAGTTTCAGTCTGTAGGG 179935
                                i       ii  iv v i  vi--     i  ii  i i   i i
  rnd-5_family-       2779 ACCAAATGCTCCTCGGGGCTTATCACT--ATATAATTCTAGCCCGTAAGA 2826

  scaffold314|s     179936 CACAAGGTACATGCCCCTTAATTAAGG-TTCAATTGCAGAAGCAGAATCT 179984
                             i        v i             -      i  v     i      
  rnd-5_family-       2827 CATAAGGTACAAGTCCCTTAATTAAGGTTTCAATCGCCGAAGCGGAATCT 2876

  scaffold314|s     179985 CAACTACCAGTATGTTGTAGCATTATAGGGATCCGAT-CCCACATGGAGA 180033
                            ii            ?                     -            
  rnd-5_family-       2877 CGGCTACCAGTATGTNGTAGCATTATAGGGATCCGATCCCCACATGGAGA 2926

  scaffold314|s     180034 GCCAATCAGATCACATTGTAGCCAGACCTTTGGGCCTTCAGTATTTCACT 180083
                                     i             v         i    i i        
  rnd-5_family-       2927 GCCAATCAGACCACATTGTAGCCACACCTTTGGGTCTTCGGCATTTCACT 2976

  scaffold314|s     180084 ATGCTTCAGGCCAAGTGCCTGCCAAAACAGGTCATCCCGCAGAGAGATTG 180133
                               i  i i     i       v         ii               
  rnd-5_family-       2977 ATGCCTCGGACCAAGCGCCTGCCCAAACAGGTCGCCCCGCAGAGAGATTG 3026

  scaffold314|s     180134 TAGTGCTGGGCATTGCTACAGACTCTAACCAGGCTTCCTGACCACCCATG 180183
                              i         i            -    v                  
  rnd-5_family-       3027 TAGCGCTGGGCATCGCTACAGACTCT-ACCACGCTTCCTGACCACCCATG 3075

  scaffold314|s     180184 CATTGTGGACAACCGCATCTACTACCCGGCAGGCTACTACTACCGGGCCA 180233
                             i       i     ii                    iv i       i
  rnd-5_family-       3076 CACTGTGGACGACCGCGCCTACTACCCGGCAGGCTACTGATGCCGGGCCG 3125

  scaffold314|s     180234 TCAGTACACA--AACTAGAGTTTCCTCAGTGTAGCTTCCCCATGCCAA-G 180280
                              v      --v     v  i    i       iv i    i     - 
  rnd-5_family-       3126 TCACTACACATTTACTAGTGTCTCCTTAGTGTAGTGTTCCCACGCCAATG 3175

  scaffold314|s     180281 CCTGACTAAGACACTTGGCCTCCTGACCGCAGTGTAGCTAGCCTCTTAAT 180330
                               i          i  i i        i        i    i     i
  rnd-5_family-       3176 CCTGGCTAAGACACTCGGTCCCCTGACCGTAGTGTAGCCAGCCCCTTAAC 3225

  scaffold314|s     180331 GTAAAAAGCCCGGAACATAAGATGGTAGTGCTTCTTGTGGAGCC-CACCA 180379
                             i                iv     i     i    i      -     
  rnd-5_family-       3226 GTGAAAAGCCCGGAACATAGCATGGTGGTGCTCCTTGCGGAGCCACACCA 3275

  scaffold314|s     180380 TACTATGCCCTGGGCACAGTAGGGGTCCAGTGCATCTGGGTAGCCAAGCA 180429
                                     i                    i                  
  rnd-5_family-       3276 TACTATGCCCCGGGCACAGTAGGGGTCCAGTACATCTGGGTAGCCAAGCA 3325

  scaffold314|s     180430 CAAGAATAACTGCAGGGATAGTGAATCCCAATGAGACCCAAAGTCTCAAG 180479
                           i --  v   i      ii vi   i     i       i        v 
  rnd-5_family-       3326 TA--AAGAACCGCAGGGGCATCGAACCCCAACGAGACCCGAAGTCTCACG 3373

  scaffold314|s     180480 GTCCTAATGCATGGACTGCCTCAAAGTCCTGGTGTTGCATGTTTCTACAC 180529
                               vi                       i   i                
  rnd-5_family-       3374 GTCCAGATGCATGGACTGCCTCAAAGTCCCGGTATTGCATGTTTCTACAC 3423

  scaffold314|s     180530 ATGCCTGTGTTTACCTACCCTTCAGGCTATCCACAGCTTCCTCATGCCTA 180579
                                     v           i      v  i       v         
  rnd-5_family-       3424 ATGCCTGTGTATACCTACCCTTTAGGCTAACCGCAGCTTCATCATGCCTA 3473

  scaffold314|s     180580 ACACAGTTGCCATGGTTAGCTATAGTGCTAACTCCCTGTTCACTGCAGAT 180629
                             i i                                             
  rnd-5_family-       3474 ACGCGGTTGCCATGGTTAGCTATAGTGCTAACTCCCTGTTCACTGCAGAT 3523

  scaffold314|s     180630 CAACTATGAGAGAGTACGATACAACGCTCTAGCTTGATACCACTAAGCTA 180679
                                                      i        ??            
  rnd-5_family-       3524 CAACTATGAGAGAGTACGATACAACGCCCTAGCTTGNNACCACTAAGCTA 3573

  scaffold314|s     180680 AAGTACTGAATTATACTAGATTCACAGCTGATTCCTGGTCTCTACAGGAG 180729
                                   i    i    v                i         ?  v 
  rnd-5_family-       3574 AAGTACTGGATTACACTACATTCACAGCTGATTCCCGGTCTCTACNGGCG 3623

  scaffold314|s     180730 GTCTATGGGAAACCATACCAAGACCGAATGATA 180762
                                i        i           i      
  rnd-5_family-       3624 GTCTACGGGAAACCGTACCAAGACCGGATGATA 3656

Matrix = 20p43g.matrix
Kimura (with divCpGMod) = 8.13
Transitions / transversions = 4.50 (315/70)
Gap_init rate = 0.01 (53 / 3622), avg. gap size = 1.64 (87 / 53)


737 22.67 0.00 1.16 scaffold314|size569245 180774 180947 (381039) C rnd-5_family-2386#LTR/Copia (4683) 946 775 m_b1366s001i14 104702

  scaffold314|s     180774 AGGCATGTTTGGAATGAAATGCATTTGTAAACTTTAATTTTTAATTCTGC 180823
                              v i i      i                   vi i iv-  i    -
C rnd-5_family-        946 AGGAACGCTTGGAACGAAATGCATTTGTAAACTTAGACTCA-AACTCTG- 899

  scaffold314|s     180824 TGAAGCTGGTTGTTAAGTTCCACTGGTCCTAAAAATACACTAGGGTACTT 180873
                                   i  vi      i i       v v         v v i i i
C rnd-5_family-        898 TGAAGCTGATTTCTAAGTTTCGCTGGTCCGACAAATACACTTGTGCATTC 849

  scaffold314|s     180874 TACAGATGATGAAGCACATAGTAAAATGAATTGCAGAGATGGTCGGTTTA 180923
                                  i i      i v i      v  v     v        v v  
C rnd-5_family-        848 TACAGATAACGAAGCATAAAATAAAATTAAGTGCAGTGATGGTCGTTATA 799

  scaffold314|s     180924 TAATTAAGCAATTTATAGGGTGTC 180947
                             v    v ii     v v  i  
C rnd-5_family-        798 TACTTAATCGGTTTATTGTGTATC 775

Matrix = 20p43g.matrix
Kimura (with divCpGMod) = 23.46
Transitions / transversions = 1.17 (21/18)
Gap_init rate = 0.01 (2 / 173), avg. gap size = 1.00 (2 / 2)


268 29.42 3.25 3.25 scaffold314|size569245 180979 181101 (380885) C rnd-5_family-2386#LTR/Copia (5001) 628 506 m_b1366s001i15 104702

  scaffold314|s     180979 AACACAGTC--TAGCATTTGCCTGTCTT-CATGGTCCAA-GTCTTCAGGC 181024
                              i  i  --  i   i -- i     -    -i    -i   i - v 
C rnd-5_family-        628 AACGCAATCGATAACATCT--CCGTCTTTCATG-CCCAACATCTCC-GCC 583

  scaffold314|s     181025 ATATCATTTGGATGGATTTTGAGGCCATCAGCAAAGAAACAGAGGGCTTT 181074
                           i    v v    i   i i  vvi    i         v i    i vi 
C rnd-5_family-        582 GTATCCTGTGGACGGACTCTGTCACCATTAGCAAAGAACCGGAGGACGCT 533

  scaffold314|s     181075 GGTGTCAGTGCCAACTCATGTGGCAAA 181101
                            vivv  v v    vi i v   v   
C rnd-5_family-        532 GTCTACATTTCCAAGCCGTTTGGAAAA 506

Matrix = 20p43g.matrix
Kimura (with divCpGMod) = 30.48
Transitions / transversions = 1.33 (20/15)
Gap_init rate = 0.06 (7 / 122), avg. gap size = 1.14 (8 / 7)


2243 22.56 6.73 1.72 scaffold314|size569245 181212 181820 (380166) C rnd-5_family-2386#LTR/Copia (4923) 706 68 m_b1366s001i16 104716

  scaffold314|s     181212 GCAGCAGAATTATAGTGGTTGAGAAAATAAATTCACCTGGTTATTTACTG 181261
                              v      i         iv         i        iiv  v   i
C rnd-5_family-        706 GCATCAGAATCATAGTGGTTATGAAAATAAACTCACCTGGCCCTTAACTA 657

  scaffold314|s     181262 TAATTGTGCTCACAGAAACTGATGTAA-GATGAAAGTGGTATCATCTCTG 181310
                                   v       v i   i    -i i v  vi i  v      i 
C rnd-5_family-        656 TAATTGTGATCACAGATATTGACGTAACAACGCAATCGATAACATCTCCG 607

  scaffold314|s     181311 TCATCCATGCCCAAAATTTCTGCTGTATCCTGTGGACAGACTCTGTCCCC 181360
                             v i         v  i  i  i             i        - v 
C rnd-5_family-        606 TCTTTCATGCCCAACATCTCCGCCGTATCCTGTGGACGGACTCTGT-CAC 558

  scaffold314|s     181361 CATTAACAAAG-------------TG--TACTTTTCCAAGTCA-TTGGTA 181394
                                i     -------------  --   v        i i-    v 
C rnd-5_family-        557 CATTAGCAAAGAACCGGAGGACGCTGTCTACATTTCCAAGCCGTTTGGAA 508

  scaffold314|s     181395 AAATCATTCAAAACACGGACTGCTTGCATGGTGC-ACA----CTGAACAT 181439
                              vv  i  v  v   v  iii           -  i----     vii
C rnd-5_family-        507 AAAAGATCCATAAGACGCACCATTTGCATGGTGCGACGGATCCTGAAGGC 458

  scaffold314|s     181440 GATTTCCCACTTGTTCTGTGTAGAGGGACAAATTATCAAAATCATG-GTT 181488
                                  vii i i  --           i vv ----   i    -   
C rnd-5_family-        457 GATTTCCAGTTCGCTC--TGTAGAGGGACGACGT----AAACCATGAGTT 414

  scaffold314|s     181489 TTGGTGGAGGCAATGATG--AAGACATACACTCACTAACATTATTCCTTA 181536
                               i       i v i --  i    v v      v  v iv  i    
C rnd-5_family-        413 TTGGCGGAGGCAGTCACGACAAAACATTCCCTCACTCACCTCTTTTCTTA 364

  scaffold314|s     181537 CAGTAATCACAAGGGGCAACAATTGCACCTCATTGTTGGTGTTGGCAACA 181586
                               v ivii    ivviv i  v  i i  v          i       
C rnd-5_family-        363 CAGTTACAGTAAGGATAGTCGATGGCGCTTCCTTGTTGGTGTCGGCAACA 314

  scaffold314|s     181587 GTGGATTGGTTTTTTGTGGTCATGGCAGTTTTCTTACAGATTGGTCAATC 181636
                                        ii  i v i  i --  i i  -           ?ii
C rnd-5_family-        313 GTGGATTGGTTTTCCGTAGACGTGAC--TTCTTTT-CAGATTGGTCANCT 267

  scaffold314|s     181637 --CAGTGGTAACATACTAA---GGGTGATGGTGATGAGGAGAAGATGGCG 181681
                           -- i   iv  v   i   ---        i  ?    i v vv i  vv
C rnd-5_family-        266 GGCGGTGAAAAAATATTAAGAGGGGTGATGATGNTGAGAACACCACGGGC 217

  scaffold314|s     181682 GTTATCTCTGCTGTTTGATG---CTATCTTAG-TGTGATGTAAGGAATTT 181727
                              i      i  v v    ---ii    v  -  -    i         
C rnd-5_family-        216 GTTGTCTCTGTTGGTGGATGTCATCATCTGAGATG-GATGCAAGGAATTT 168

  scaffold314|s     181728 GA--CATAAGCTAACAGGTGGTATGACTCCATGATGCCAAATGGCATGAT 181775
                             --ii  i   i        i        i  i     i  ?  v i  
C rnd-5_family-        167 GAGGTGTAGGCTGACAGGTGGCATGACTCCGTGGTGCCAGATNGCCTAAT 118

  scaffold314|s     181776 GATGCCCCACGATCCCTTTAAG---TCCTTATGGCAGGTT--TACTTTTC 181820
                                v    v           ---  i v ivi    ii--        
C rnd-5_family-        117 GATGCACCACCATCCCTTTAAGTATTCTTGACTACAGGCCGGTACTTTTC 68

Matrix = 20p43g.matrix
Kimura (with divCpGMod) = 22.41
Transitions / transversions = 1.60 (83/52)
Gap_init rate = 0.04 (26 / 608), avg. gap size = 2.00 (52 / 26)


697 18.19 0.56 8.38 scaffold314|size569245 181967 182146 (379840) rnd-1_family-1124#Unknown 33 199 (1692) m_b1366s001i17 104717

  scaffold314|s     181967 ATTTGCTGACTTTCCCTTGATCACAGCTTATGTAATTACCACAGACTAGA 182016
                                    i       iv            v           i vv   
  rnd-1_family-         33 ATTTGCTGATTTTCCCTCTATCACAGCTTATTTAATTACCACAAAAGAGA 82

  scaffold314|s     182017 ACATATGAATGATGAACCTTTCCAGTAAAGGAGAGATAACTTTGAGGAGA 182066
                            v v -    v           v     vivv  i -       -     
  rnd-1_family-         83 AAAGA-GAATTATGAACCTTTCAAGTAATATTGAAA-AACTTTG-GGAGA 129

  scaffold314|s     182067 CATCAGCCCAAACTGAAATTTCATCGCACCATTTGCCCTCATTAATCACA 182116
                                vi  i v            ----------- i      i i   v
  rnd-1_family-        130 CATCACTCCGATCTGAAATTTCAT-----------CTCTCATTGACCACT 168

  scaffold314|s     182117 ATGGATGGTACAAC-TACAACAGTATAGTAC 182146
                              i         i-    v v   i i   
  rnd-1_family-        169 ATGAATGGTACAATATACACCTGTACAATAC 199

Matrix = 20p43g.matrix
Kimura (with divCpGMod) = 20.02
Transitions / transversions = 0.88 (14/16)
Gap_init rate = 0.08 (15 / 179), avg. gap size = 1.00 (15 / 15)


3793 15.46 1.20 0.90 scaffold314|size569245 182270 182935 (379051) rnd-1_family-1124#Unknown 572 1239 (652) m_b1366s001i18 104717

  scaffold314|s     182270 TGCTGATTTATGTTACAACAATCTAGTCCAACTGAATATTGAGAAGTCAA 182319
                                   i              i   i     v            i   
  rnd-1_family-        572 TGCTGATTCATGTTACAACAATCCAGTTCAACTCAATATTGAGAAGCCAA 621

  scaffold314|s     182320 CTTACCTGCATCAAAGTTTCAGCAAAACTGGTGCTGAAATCACTTCAAAG 182369
                                    i            i  i    vii   iv            
  rnd-1_family-        622 CTTACCTGCGTCAAAGTTTCAGTAAGACTGCCACTGGTATCACTTCAAAG 671

  scaffold314|s     182370 TGTGATGCAAACAGACACTGTTTCATGTATGGCACTG-AAGTGGAATTAT 182418
                              v i   v i             ii          -       i    
  rnd-1_family-        672 TGTCACGCACATAGACACTGTTTCACATATGGCACTGGAAGTGGAGTTAT 721

  scaffold314|s     182419 CATGCATGGGACAGCATCAGGATAAATTCACTGTTTTTGTTGAGTACATT 182468
                             ii               i i        i           v   ii  
  rnd-1_family-        722 CACACATGGGACAGCATCAAGGTAAATTCATTGTTTTTGTTGTGTATGTT 771

  scaffold314|s     182469 TTGAGAACTTAAAA-AGTTCATCATGCCTTCTTTACAATGTTACTTACTT 182517
                            -     i  vv v-i   v     vi    i   i  v        v  
  rnd-1_family-        772 T-GAGAATTTCCATTGGTTAATCATTTCTTCCTTATAAAGTTACTTAGTT 820

  scaffold314|s     182518 TATAGAGATTGGAGAAAAGATACAGATATAAA-GAGAACACCATAATGAA 182566
                             i          v        ii       v-  i  vi          
  rnd-1_family-        821 TACAGAGATTGGACAAAAGATATGGATATAATTGAAAAAGCCATAATGAA 870

  scaffold314|s     182567 AGAGATGAAACAAGTTTT-GATGAAACTGAGTCTGTAAGCTTGCAAGTG- 182614
                                    vv       -     iiv           i     i    -
  rnd-1_family-        871 AGAGATGAACGAAGTTTTTGATGAGGATGAGTCTGTAAACTTGCGAGTGC 920

  scaffold314|s     182615 -TTTAAAGTGAATTAGAAGTGAGGTAACTCATATTTCAATAAAAAGCACA 182663
                           -      -            ----  v         ii    i  i  i 
  rnd-1_family-        921 ATTTAAA-TGAATTAGAAGT----TATCTCATATTTTGATAAGAAACATA 965

  scaffold314|s     182664 CCAGATTTCACTGAGACCACAGGTGCAATTCTTAAGGAGAATTTATGGAG 182713
                           i v v     ii       v    i      vv          i      
  rnd-1_family-        966 TCCGTTTTCATCGAGACCAAAGGTACAATTCAAAAGGAGAATTCATGGAG 1015

  scaffold314|s     182714 AGTCAAAATTCTCAAC-AAAGCAATCTTTGACTTGTATCTGGGCTGTTGG 182762
                             v             -                     iivv   i    
  rnd-1_family-       1016 AGACAAAATTCTCAACGAAAGCAATCTTTGACTTGTATTCTTGCTATTGG 1065

  scaffold314|s     182763 A-ATATGAGGAGTCTTCTTTTTCAGCTCATGAGACAGAGAATGCAAGAAG 182811
                            -  vi                             i     iiv      
  rnd-1_family-       1066 AGATTCGAGGAGTCTTCTTTTTCAGCTCATGAGACGGAGAACAAAAGAAG 1115

  scaffold314|s     182812 ACTATGGAACATGATTCATTAAACTTAATGTTGAAGACACATACAAAGAA 182861
                            vv v    v v     i          i       iii   v       
  rnd-1_family-       1116 AGAAAGGAAAAGGATTCGTTAAACTTAACGTTGAAGGTGCATCCAAAGAA 1165

  scaffold314|s     182862 TACAAGGTGTCAAATTGATCTCTGTTCTTCTTGCACTCAGATAATGAGCA 182911
                            v    v    v   v          i         i     i    i  
  rnd-1_family-       1166 TTCAAGTTGTCTAATGGATCTCTGTTTTTCTTGCACCCAGATGATGAACA 1215

  scaffold314|s     182912 GGATCAACAAAGACTTGAATTTGA 182935
                                                   
  rnd-1_family-       1216 GGATCAACAAAGACTTGAATTTGA 1239

Matrix = 20p43g.matrix
Kimura (with divCpGMod) = 16.08
Transitions / transversions = 1.55 (62/40)
Gap_init rate = 0.02 (14 / 665), avg. gap size = 1.00 (14 / 14)


569 34.79 4.55 2.00 scaffold314|size569245 182931 183370 (378616) rnd-1_family-953#Unknown 213 663 (121) m_b1366s001i19 104718

  scaffold314|s     182931 TTTGAAAGCAGAGAAAATGGAAGAGACTCTGCCAAACTTGAGGACAAGTA 182980
                             i   i ?i  vi?--     iivv   ?      iiv     ?i  ii
  rnd-1_family-        213 TTCGAAGGNGGACGN--TGGAAAGTCCTCNGCCAAATCGGAGGANGAGCG 260

  scaffold314|s     182981 ATTGAAGG--ACATTGTAAGTAAAATT----TGTCATTGTCCAAGGAACC 183024
                           v i     --i     i-- ii?v i ----i v   i   v    v  v
  rnd-1_family-        261 CTCGAAGGCCGCATTGC--GCGNTACTGGAGCGACATCGTCGAAGGCACG 308

  scaffold314|s     183025 -CAAATCATGGAGT-GGTGATTTGTATGTGCAA-AGAAACAATTTCAAAT 183071
                           -    i  i  v i-  i  viiv viii    -  iviv     v   -
  rnd-1_family-        309 ACAAACCACGGCGCCGGCGAACCCTCCACGCAACAGGCGAAATTTAAAA- 357

  scaffold314|s     183072 GGATAATCTAGAATGT------GAAGCTCCTTGGCAAACAAACAATAGAT 183115
                           i v i   i    v  ------   iiv   i  v  iv vi ?  v  i
  rnd-1_family-        358 AGCTGATCCAGAAGGTCAACNCGAAATACCTCGGAAAGGACGCNATCGAC 407

  scaffold314|s     183116 CAACAGAATGATT-TGATTGAAAACAACAAACTTTGACACAAAGAC-ATG 183163
                           v v     -  ii-i   vv? viiiivi    ii  ii   v   - v 
  rnd-1_family-        408 GACCAGAA-GACCGCGATGCNACGTGGAGAACTCCGATGCAACGACCAAG 456

  scaffold314|s     183164 TCCATGAAAAGCTAGCTGAACAACTTTTCCAAATCAACAAAGATCTTAGA 183213
                           v   i  i  ?v v  v    i   ?   v        i    i  iii 
  rnd-1_family-        457 ACCACGAGAANGTCGCGGAACGACTNTTCGAAATCAACGAAGACCTCGAA 506

  scaffold314|s     183214 TTGTTCAGTGACCACAGCGACAAATTCTGAATTCACAAAGTGGAAAGGAA 183263
                           i vi    i   v  iv         i vi    i?i  i   ---v   
  rnd-1_family-        507 CTCCTCAGCGACGACGTCGACAAATTTTCGATTCGNGAAATGG---CGAA 553

  scaffold314|s     183264 A---GTTATTTGTTACAAGCTCAGACATTCCTCCATAATCAAATATCTCA 183310
                            ---  i  iiviv ?  v    iii iivvv v v v    i vi?  i
  rnd-1_family-        554 ACTCGTCATCCCCGANAACCTCAAGTACCGAGCGAAACTCAAGTTCNTCG 603

  scaffold314|s     183311 ACAGGGGTGATGGCGCCTTACATGACAAAGAAGAAATCATCAACCTCTGT 183360
                              ii  i ii i?iv?i ? ii   i    ?         i i     i
  rnd-1_family-        604 ACAAAGGCGGCGANAANCTNCGCGACGAAGANGAAATCATCGATCTCTGC 653

  scaffold314|s     183361 GGATAGATCA 183370
                           v vv ?    
  rnd-1_family-        654 CGCGANATCA 663

Matrix = 20p43g.matrix
Kimura (with divCpGMod) = 35.36
Transitions / transversions = 1.68 (94/56)
Gap_init rate = 0.04 (18 / 439), avg. gap size = 1.61 (29 / 18)


2034 18.52 11.11 1.12 scaffold314|size569245 184684 185169 (376817) genome_4_8562#DNA 1 534 (0) m_b1366s001i20 104719

  scaffold314|s     184684 GGCCCACTCTTGTGAGTTGGCATTGACGCTAACTTACATACATATTTAAA 184733
                                  i   ii i  i i i      i    v       i    i   
  genome_4_8562          1 GGCCCACCCTTACGGGTCGACGTTGACGTTAACGTACATACGTATTCAAA 50

  scaffold314|s     184734 C-AAAAGAGGAAAAGAATTGGTGTGAATTGGTTAGCATCAGTGTTGATTT 184782
                            -i   vv i    v     -       v       i v  i   v-   
  genome_4_8562         51 CCGAAATTGAAAAATAATTG-TGTGAATAGGTTAGCGTAAGCGTTT-TTT 98

  scaffold314|s     184783 TCAGTCCATATTTGTACCCTAACACT--------------------CC-- 184810
                             v    v  ii-    v        --------------------  --
  genome_4_8562         99 TCCGTCCTTACC-GTACGCTAACACTAACGGACGTTCATCAAGGATCCGT 147

  scaffold314|s     184811 --CTGATGGTCAT-----CA-AGAATCT-----TGTAGATTTGAATTATG 184847
                           --i i     i  -----  -   vi  ----- vi              
  genome_4_8562        148 TTTTAATGGTTATGAGCACACAGACCCTCCAAATTCAGATTTGAATTATG 197

  scaffold314|s     184848 TTGGCCAAGTATTGACCGATGTTCCCTTGAGATTGTGTAAAACATATGAA 184897
                            i i    ii  i      i                        i     
  genome_4_8562        198 TCGACCAAACATCGACCGACGTTCCCTTGAGATTGTGTAAAACACATGAA 247

  scaffold314|s     184898 AAGTAAGTGTTACAAACAAAAACA-AAGAAATTCTCACAAGATTGCCATC 184946
                                v  iv   i --       -v                 i v    
  genome_4_8562        248 AAGTACGTAGTACGA--AAAAACATCAGAAATTCTCACAAGATCGACATC 295

  scaffold314|s     184947 TCAAGAATA-CACTCTACAAATCCACCCAATCATCTGGCCTAATGAAATA 184995
                             i vv   -  i  -i  v            i  v    ii v i    
  genome_4_8562        296 TCGACCATAGCATTC-GCATATCCACCCAATCGTCAGGCCCGAGGGAATA 344

  scaffold314|s     184996 TCAAAGTAAACACATCCAAGAACATTTT---TATGTTTTAAGTATGTGTT 185042
                              v iii   i                --- i      i    ivv   
  genome_4_8562        345 TCATAACGAACGCATCCAAGAACATTTTTTGTGTGTTTTGAGTACTAGTT 394

  scaffold314|s     185043 CCTCTGATCAAATAATTGAAATCTGT-------------TAATTGTAAGG 185079
                                   v        v        ------------- i  v      
  genome_4_8562        395 CCTCTGATAAAATAATTCAAATCTGTTGGTGTTCCCGTCTGATGGTAAGG 444

  scaffold314|s     185080 AGGGTTAAAATGACTATGTCAACATACATTGATTGGACCCCACATGAGGG 185129
                            v   v    i    v           i       v  vvv v       
  genome_4_8562        445 ACGGTGAAAACGACTTTGTCAACATACGTTGATTGTACAGAAAATGAGGG 494

  scaffold314|s     185130 ATTGTTTGTTAACCTCAACGTTGACATGTAAGGGTCGGCC 185169
                            v   vi      v            v        v    
  genome_4_8562        495 AATGTACGTTAACGTCAACGTTGACAGGTAAGGGTGGGCC 534

Matrix = 20p43g.matrix
Kimura (with divCpGMod) = 15.98
Transitions / transversions = 1.23 (49/40)
Gap_init rate = 0.04 (17 / 485), avg. gap size = 3.53 (60 / 17)


234 26.56 1.56 0.00 scaffold314|size569245 185355 185418 (376568) C rnd-5_family-390#Unknown (71) 17645 17581 m_b1366s001i21 104720

  scaffold314|s     185355 AGAATGGAACATAC-AGGAAACACATATCAAGAATTGAATTTTGCCCGGT 185403
                              v v  i     - iii i    v    vivi  iv        i   
C rnd-5_family-      17645 AGATTTGAGCATACCAAAGAGCACAGATCACACGTTACATTTTGCCTGGT 17596

  scaffold314|s     185404 AGCATTTGTATATGT 185418
                                     i  i 
C rnd-5_family-      17595 AGCATTTGTACATAT 17581

Matrix = 20p43g.matrix
Kimura (with divCpGMod) = 31.52
Transitions / transversions = 1.83 (11/6)
Gap_init rate = 0.02 (1 / 63), avg. gap size = 1.00 (1 / 1)


882 17.30 0.53 1.61 scaffold314|size569245 185689 185876 (376110) rnd-5_family-786#Unknown 275 460 (0) m_b1366s001i22 104721

  scaffold314|s     185689 GGTAAAATGAATACTGGCATGTCCAGTTTGAATAATGGTTGTATC-TGTA 185737
                                               i      v  v  vvi  v      - i  
  rnd-5_family-        275 GGTAAAATGAATACTGGCATATCCAGTATGCATTCCGGATGTATCCTATA 324

  scaffold314|s     185738 TTAATACTGACATGTCACAAGAGTGACAATATAAATTTAGATGGAAGGAA 185787
                             v      i          i    v               v i      
  rnd-5_family-        325 TTTATACTGGCATGTCACAAAAGTGCCAATATAAATTTAGAGGAAAGGAA 374

  scaffold314|s     185788 TGACACTCCCTCTATTAATATTATTAATATTGAACATTTCAGTATTAATG 185837
                            v i    --- v   i v v v     ?   i    v        v  i
  rnd-5_family-        375 TCATACTC---CGATTGAAAATTTTAATNTTGGACATGTCAGTATTTATA 421

  scaffold314|s     185838 TTGGCCTGACCAGTATTAATACTGAATGCAACAGTATTA 185876
                            ?    vi               ivvv  i         
  rnd-5_family-        422 TNGGCCAAACCAGTATTAATACTACTAGCGACAGTATTA 460

Matrix = 20p43g.matrix
Kimura (with divCpGMod) = 18.64
Transitions / transversions = 0.68 (13/19)
Gap_init rate = 0.02 (4 / 187), avg. gap size = 1.00 (4 / 4)


491 24.80 4.49 11.86 scaffold314|size569245 185689 186022 (375964) C rnd-5_family-372#Unknown (2328) 461 150 m_b1366s001i23 104722

  scaffold314|s     185689 GGTAAAATGAATACTGGCATGTCCAGTTTGAATAATGGTTGTATCTGTAT 185738
                                v     v v     viv       v i v- v   ivi  ?    
C rnd-5_family-        461 GGTAATATGAAAAATGGCAAAGCCAGTTTCAGTT-TTGTTAGGTCNGTAT 413

  scaffold314|s     185739 TAATACTGACATGTCACA-----------AG-AGTGACAATATAAATTTA 185776
                           v?  ?i  i  -  i   -----------i -    vv     i      
C rnd-5_family-        412 GNATNTTGGCA-GTTACATTATAAATACTGGCAGTGCAAATATGAATTTA 364

  scaffold314|s     185777 GATGGAAGGAATGACACTCCCTCTATTAATATTATTAATATTGAACATTT 185826
                               i   -----------------  ?ii  -   iii v  ------i
C rnd-5_family-        363 GATGAAAG-----------------TTNGCAT-ATTGGCAGTG------C 338

  scaffold314|s     185827 CAGTATTAATGTTGGCCTGACCAGTATTAATACTGAATGCAACAGTATTA 185876
                                 v   i    ?  vi   i ?         i   iiv     v v
C rnd-5_family-        337 CAGTATGAATATTGGNCTTGCCAATNTTAATACTGGATGTGCCAGTAATT 288

  scaffold314|s     185877 ATAATGGTGAAGTGTATACATTGGTACCAGCATAAACATGGCCAAGATAA 185926
                                   vv   v   ?v          iii   vviii    vv  iv
C rnd-5_family-        287 ATAATGGTCTAGTTTATNAATTGGTACCAATGTAACAGCAGCCATTATGT 238

  scaffold314|s     185927 ATACTGATATGTCATTATACATAATGGAGTGCTATTATAAATAACAGCAT 185976
                                 iii  i   -----    ---    i vv     v ---i    
C rnd-5_family-        237 ATACTGGCGTGCCAT-----ATAA---AGTGTTTGTATAATT---GGCAT 199

  scaffold314|s     185977 GGCAAAATAAATAATGGTGTAGTATATAAAT-TGATAC-CA-ACATATT 186022
                            v  iv   v        v    vi      - i?   -  -       
C rnd-5_family-        198 GCCAGTATATATAATGGTTTAGTTCATAAATATANTACGCATACATATT 150

Matrix = 20p43g.matrix
Kimura (with divCpGMod) = 30.61
Transitions / transversions = 1.09 (38/35)
Gap_init rate = 0.13 (42 / 333), avg. gap size = 1.24 (52 / 42)


743 11.36 11.36 0.00 scaffold314|size569245 190311 190442 (371544) genome_7_9296#DNA 205 351 (0) m_b1366s001i24 104723

  scaffold314|s     190311 CATATAGTACTAGTATGTTTCTATATAATAATAGTTTGTGGCCACAACAT 190360
                               i                  i    v   i    v         v  
  genome_7_9296        205 CATACAGTACTAGTATGTTTCTACATAAGAATGGTTTTTGGCCACAAAAT 254

  scaffold314|s     190361 GATTTT-GATATTTACAAAA--GAGCCAACTGTCT------------CTC 190395
                            v    - vv          --   i    i    ------------ i 
  genome_7_9296        255 GTTTTTTGCAATTTACAAAAAAGAGTCAACCGTCTGTCTGACAATATCCC 304

  scaffold314|s     190396 TTATAAGGTAACTTTCCAAGAGTATTCCTTTCTAAAGGCCCAGTCTT 190442
                            v  i              v                           
  genome_7_9296        305 TAATGAGGTAACTTTCCAATAGTATTCCTTTCTAAAGGCCCAGTCTT 351

Matrix = 20p43g.matrix
Kimura (with divCpGMod) = 11.53
Transitions / transversions = 0.88 (7/8)
Gap_init rate = 0.02 (3 / 131), avg. gap size = 5.00 (15 / 3)


428 18.99 1.68 7.08 scaffold314|size569245 190502 190620 (371366) rnd-4_family-662#Unknown 788 900 (182) m_b1366s001i25 104724

  scaffold314|s     190502 ACAATGAAAGTAAGAATACTGTTTATAGACCAGCATCATTATGGCCAACC 190551
                              i     i  i  ?  i -  v     v       -------  i   
  rnd-4_family-        788 ACAGTGAAAATAGGANTATT-TTAATAGAACAGCATC-------CCGACC 829

  scaffold314|s     190552 GAGAGAGATAACAAATAGAGCAAAGCCACACGATTCTC--AAGTAACCAT 190599
                           i   v    v                    i  iv v --  i   i   
  rnd-4_family-        830 AAGACAGATTACAAATAGAGCAAAGCCACATGACACACAAAAATAATCAT 879

  scaffold314|s     190600 TGATAAAAAATGATCGGGCCC 190620
                            v  vvi       i      
  rnd-4_family-        880 TTATCCGAAATGATTGGGCCC 900

Matrix = 20p43g.matrix
Kimura (with divCpGMod) = 20.02
Transitions / transversions = 1.33 (12/9)
Gap_init rate = 0.08 (9 / 118), avg. gap size = 1.11 (10 / 9)


415 10.29 1.45 1.45 scaffold314|size569245 190635 190703 (371283) rnd-1_family-91#Unknown 1 69 (0) m_b1366s001i26 104725

  scaffold314|s     190635 AGAAGGAGGAGGAGAAGAAGAACAACGGCTCAGTTTCCAATACAACTATT 190684
                                i     i     i    -                 i       vv
  rnd-1_family-          1 AGAAGAAGGAGAAGAAGGAGAA-AACGGCTCAGTTTCCAACACAACTAAG 49

  scaffold314|s     190685 ACTTTG-AAAAATCTTGATA 190703
                            i    -             
  rnd-1_family-         50 ATTTTGAAAAAATCTTGATA 69

Matrix = 20p43g.matrix
Kimura (with divCpGMod) = 11.22
Transitions / transversions = 2.50 (5/2)
Gap_init rate = 0.03 (2 / 68), avg. gap size = 1.00 (2 / 2)


729 12.21 3.79 0.74 scaffold314|size569245 190701 190832 (371154) C rnd-1_family-1019#Unknown (145) 137 2 m_b1366s001i27 104726

  scaffold314|s     190701 ATAGTTCTCAATCAACAAAATGGACACTT-AGTTTGCAATGCCCAGAAAA 190749
                                         i      v   vi  -       v     v v    
C rnd-1_family-        137 ATAGTTCTCAATCAGCAAAATTGACTTTTTAGTTTGCTATGCCAATAAAA 88

  scaffold314|s     190750 GCAACAAATTGAAATTGCTGTTCAACAT----TTCTAGTTTGCAATGTCT 190795
                                      v       v    v   ----ii    v       - i 
C rnd-1_family-         87 GCAACAAATTGCAATTGCTTTTCACCATACCTCCCTAGGTTGCAAT-TTT 39

  scaffold314|s     190796 TATTTCCATTCTAAATAATCAACTTTCCTTCAAACTC 190832
                                i                      i        
C rnd-1_family-         38 TATTTTCATTCTAAATAATCAACTTTCCCTCAAACTC 2

Matrix = 20p43g.matrix
Kimura (with divCpGMod) = 13.35
Transitions / transversions = 0.78 (7/9)
Gap_init rate = 0.02 (3 / 131), avg. gap size = 2.00 (6 / 3)


15 20.92 2.17 2.17 scaffold314|size569245 193058 193103 (368883) (CGTCGT)n#Simple_repeat 1 46 (0) m_b1366s252i0 104727

  scaffold314|s     193058 CGTAGACGTCGTCGTCTTCGTCCTCTTGCTC-TCGTCCGTCGTCATC 193103
                              v v          v     v  v vv  -    -       i  
  (CGTCGT)n#Sim          1 CGTCGTCGTCGTCGTCGTCGTCGTCGTCGTCGTCGT-CGTCGTCGTC 46

Matrix = Unknown
Transitions / transversions = 0.14 (1/7)
Gap_init rate = 0.04 (2 / 45), avg. gap size = 1.00 (2 / 2)


13 4.13 8.00 0.00 scaffold314|size569245 196391 196415 (365571) (ACAAT)n#Simple_repeat 1 27 (0) m_b1366s252i1 104728

  scaffold314|s     196391 ACAATACAATACCATAC-ATA-AATAC 196415
                                       v    -   -     
  (ACAAT)n#Simp          1 ACAATACAATACAATACAATACAATAC 27

Matrix = Unknown
Transitions / transversions = 0.00 (0/1)
Gap_init rate = 0.08 (2 / 24), avg. gap size = 1.00 (2 / 2)


300 15.32 0.00 5.56 scaffold314|size569245 196520 196595 (365391) C rnd-1_family-220#Unknown (354) 317 246 m_b1366s001i28 104729

  scaffold314|s     196520 TCAAGTGCCTTGCACTGGACCTAGGTTCTTCCTCGCTTCGCATCCACGAC 196569
                                   ?i-                     -  vi    v?   i - 
C rnd-1_family-        317 TCAAGTGCNC-GCACTGGACCTAGGTTCTTCC-CGACTCGCCNCCATG-C 271

  scaffold314|s     196570 CATACCGGATACACACTAAAAACTAA 196595
                            vvii       vi   -        
C rnd-1_family-        270 CTGGTCGGATACCTACT-AAAACTAA 246

Matrix = 20p43g.matrix
Kimura (with divCpGMod) = 16.09
Transitions / transversions = 1.20 (6/5)
Gap_init rate = 0.05 (4 / 75), avg. gap size = 1.00 (4 / 4)

352 16.13 0.00 0.00 scaffold314|size569245 196520 196581 (365405) C rnd-1_family-379#Unknown (109) 69 8 m_b1366s001i29 104729

  scaffold314|s     196520 TCAAGTGCCTTGCACTGGACCTAGGTTCTTCCTCGCTTCGCATCCACGAC 196569
                                   i?i                   v    vi    v    i   
C rnd-1_family-         69 TCAAGTGCTNCGCACTGGACCTAGGTTCTTGCTCGACTCGCCTCCATGAC 20

  scaffold314|s     196570 CATACCGGATAC 196581
                            vv i       
C rnd-1_family-         19 CCGATCGGATAC 8

Matrix = 20p43g.matrix
Kimura (with divCpGMod) = 16.67
Transitions / transversions = 1.00 (5/5)
Gap_init rate = 0.00 (0 / 61), avg. gap size = 0.0 (0 / 0)


809 20.60 5.45 5.11 scaffold314|size569245 196671 196982 (365004) C rnd-1_family-261#Unknown (1) 313 1 m_b1366s001i30 104730

  scaffold314|s     196671 GGGGGTGCCAAAAACTGTCGCAGGGTTACTAGGCTATTGCTTTCCCAAAC 196720
                             v                         v  -v  i  -- vviv i   
C rnd-1_family-        313 GGTGGTGCCAAAAACTGTCGCAGGGTTAGTA-CCTGTT--TGGTGCGAAC 267

  scaffold314|s     196721 CCTGCACCCTTTTGCCTGGCTGAAAATCTTGCCA-TTGGTTCAAGGGTGG 196769
                                v   i  ---   i   -? v v      -    v          
C rnd-1_family-        266 CCTGCTCCCCTT---CTGACTG-NATTGTTGCCAGTTGGATCAAGGGTGG 221

  scaffold314|s     196770 GGAGTGGGTTCGCGTTAATCTATTCTAAC-AAGATCTTTTCA------GC 196812
                               v    i   -        --   ? -  i ivvi    ------  
C rnd-1_family-        220 GGAGAGGGTCCGC-TTAATCTA--CTANCTAAAACAACTTCAGAACAGGC 174

  scaffold314|s     196813 AAC----CTCTGCATCGGCATGGTCATGG-TTGCGTCCTC-CGAAGCACA 196856
                              ---- iv       iivv  -     -    vv    -  --  iv 
C rnd-1_family-        173 AACACAACCGTGCATCGATCAGG-CATGGTTTGCCACCTCTCG--GCGAA 127

  scaffold314|s     196857 GAATGAGCTG-TGG-AGGAGCGAGGTACCAGGTCTCACGTAGCGTGCGC- 196903
                                   i -   -i  i   i  viv iv ivv i i vv     v -
C rnd-1_family-        126 GAATGAGCCGTTGGTGGGGGCGGGGAGGCGCGCGGCGCATTCCGTGCTCG 77

  scaffold314|s     196904 TACGTCCATCACCACAATCAAGTGCCTTGCACTGGACCTAGGTTCTTCCT 196953
                            vi          v          - ?i                     -
C rnd-1_family-         76 TCTGTCCATCACCCCAATCAAGTG-CNCGCACTGGACCTAGGTTCTTCC- 29

  scaffold314|s     196954 CGCTTCGCATCCACGACCATACCGGATAC 196982
                             vi    v?   i -  vvii       
C rnd-1_family-         28 CGACTCGCCNCCATG-CCTGGTCGGATAC 1

Matrix = 20p43g.matrix
Kimura (with divCpGMod) = 21.16
Transitions / transversions = 0.85 (28/33)
Gap_init rate = 0.08 (25 / 311), avg. gap size = 1.32 (33 / 25)

281 15.57 0.00 7.04 scaffold314|size569245 196921 196996 (364990) C rnd-1_family-220#Unknown (0) 671 601 m_b1366s001i31 104730

  scaffold314|s     196921 TCAAGTGCCTTGCACTGGACCTAGGTTCTTCCTCGCTTCGCATCCACGAC 196970
                                   ?i-                     -  vi    -i   i - 
C rnd-1_family-        671 TCAAGTGCNC-GCACTGGACCTAGGTTCTTCC-CGACTCGC-CCCATG-C 626

  scaffold314|s     196971 CATACCGGATACACACTAAAAACTAA 196996
                            vvii       vi   -        
C rnd-1_family-        625 CTGGTCGGATACCTACT-AAAACTAA 601

Matrix = 20p43g.matrix
Kimura (with divCpGMod) = 16.20
Transitions / transversions = 1.75 (7/4)
Gap_init rate = 0.07 (5 / 75), avg. gap size = 1.00 (5 / 5)


329 20.76 3.37 11.98 scaffold314|size569245 197074 197281 (364705) C rnd-1_family-220#Unknown (459) 212 21 m_b1366s001i32 104730

  scaffold314|s     197074 GGTGCCAAAA-CTGTCGCAGGGTTACTAGGCTATTGCTTTCCCAAACCCT 197122
                                     -              v  v-  i  -- vviv i      
C rnd-1_family-        212 GGTGCCAAAAACTGTCGCAGGGTTAGTAC-CTGTT--TGGTGCGAACCCT 166

  scaffold314|s     197123 GCACCCTTTTGCCTGGCTGAAAATCTTGCCCATTCG----GCGTGGCGGT 197168
                             v   i  ---   i  vv v- v       ii  ----      i  -
C rnd-1_family-        165 GCTCCCCTT---CTGACTTCAT-TGTTGCCCACCCGACCCGCGTGGTGG- 121

  scaffold314|s     197169 GTCGCCAAGCCACAGGCGGGTAAGGGAGGCAGTGAAGGGCACCCCAGGAA 197218
                              i--   -----  ?v  -    ii  ivv   ---  i     vvv 
C rnd-1_family-        120 GTCA--AAG-----GGNTGG-AAGGAGGGTTTTGA---GCGCCCCACCCA 82

  scaffold314|s     197219 AGGGGAGTCAGAGACGGGGGGACGCTGTATCAGGCGGGCCCCCGTCTGTG 197268
                           v  i   v v   i    ---                   v   - v i 
C rnd-1_family-         81 TGGAGAGGCTGAGGCGGG---ACGCTGTATCAGGCGGGCCGCCG-CAGCG 36

  scaffold314|s     197269 GCTCC-ACAA-ACCG 197281
                           v    -    -    
C rnd-1_family-         35 TCTCCTACAACACCG 21

Matrix = 20p43g.matrix
Kimura (with divCpGMod) = 22.17
Transitions / transversions = 0.73 (16/22)
Gap_init rate = 0.13 (27 / 207), avg. gap size = 1.11 (30 / 27)


6016 22.94 1.22 1.60 scaffold314|size569245 197539 199421 (362565) C rnd-1_family-393#LTR/Ngaro (102) 1886 11 m_b1366s001i33 104731

  scaffold314|s     197539 TTCACACGT-GGGCTA-ACTAAGCCGCTGCGGCCGCATTGACGTCGTAGT 197586
                              v i  i-   v  -    v     i  ---   i? vi   i   v 
C rnd-1_family-       1886 TTCCCGCGCCGGGGTACACTACGCCGCCGC---CGCGNTCGCGTTGTACT 1840

  scaffold314|s     197587 CCCTGTCAATGGTAGTAGAAGTGACGTCGTGGAAAACGCCACCTGAGATA 197636
                             v??v i vv  vvi? vv  ?         v vi v  ?  ? v  ii
C rnd-1_family-       1839 CCGNNGCGAGTGTTTCNGCCGTNACGTCGTGGTACGCCCCNCCNGCGACG 1790

  scaffold314|s     197637 TTGACGAACTTGAAGAGGTGCTTCATATCTCTGGACATTCCTTTGGAGAA 197686
                                   ?ii   vvvv  i     i iiv       v    iv     
C rnd-1_family-       1789 TTGACGAANCCGAACTTCTGTTTCATGTTCGTGGACATGCCTTCCGAGAA 1740

  scaffold314|s     197687 GACATGTAGTTCCTCTCGAATGTATTCTTTGAAGGTAGAACCCTTCCACC 197736
                           ?  i  i  i     ?  i     i  i     ?  ? v?  ii      
C rnd-1_family-       1739 NACGTGCAGCTCCTCNCGGATGTACTCCTTGAANGTNGCNCCTCTCCACC 1690

  scaffold314|s     197737 TGCCCATTTTTTGTATCTGTCTATCCGAGTAGCCCGCAAGAGACAGAGCA 197786
                           v?     i  i  v     iv i  v     ?     ?  ?     ?  i
C rnd-1_family-       1689 GNCCCATCTTCTGGATCTGCGTGTCGGAGTANCCCGCNAGNGACAGNGCG 1640

  scaffold314|s     197787 TTTGCCCCACCTGAACGAAGGGAGTGGGTATCAATGCGGTCAATGGGAAA 197836
                             ?  v  ?  vvvi  ?        ?  i  i  ?  ?  i     i  
C rnd-1_family-       1639 TTNGCGCCNCCGCTGCGNAGGGAGTGNGTGTCGATNCGNTCGATGGGGAA 1590

  scaffold314|s     197837 ACCACGGGAAGGGTAATCAAGGACGAGGGCAGCAATCTTGAGGGCGGCGC 197886
                           i  v  v  v     i  v  vi vivv  v  v ?i  ?      v v 
C rnd-1_family-       1589 GCCCCGCGACGGGTAGTCCAGCGCCGCCGCCGCCANTTTNAGGGCGCCCC 1540

  scaffold314|s     197887 TGATATTTCTATCGGTGACGTCGTAGTGT---CCCTTGTCATTGAAAAAG 197933
                           v?  i ?ii i  v        viv i i---        --- ? iv ?
C rnd-1_family-       1539 GNATGTNCTTGTCCGTGACGTCCCTGCGCGTGCCCTTGTC---GNAGTAN 1493

  scaffold314|s     197934 GAAGAGAGAAACATCTTTTGGTCGGACGAGTGTGCTCGGATATGCAAATA 197983
                            v?  ?  iivv v   ?vv     vv v    vvi  i  i  ? ?i  
C rnd-1_family-       1492 GCNGANAGGGTGAGCTTNGCGTCGGCGGCGTGTCGCCGAATGTGNANGTA 1443

  scaffold314|s     197984 GCGACGGCCCAGGGCGCGGACCGGGCATGCGATGGGATCACCATTGTGCT 198033
                           v  ?  ?     ?  ?  ?        ?     v  v  ?  i  ?vv  
C rnd-1_family-       1442 CCGNCGNCCCAGNGCNCGNACCGGGCANGCGATCGGCTCNCCGTTNGCCT 1393

  scaffold314|s     198034 CCTGGTGGACGCAGACGCCCTTCCACCCGTTTTTTTGATTGTCCAGCTTG 198083
                            ?       i   v  ?        ?     i  i  i           ?
C rnd-1_family-       1392 CNTGGTGGATGCACACNCCCTTCCANCCGTTCTTCTGGTTGTCCAGCTTN 1343

  scaffold314|s     198084 AGGGTAGCTGAGTGGGCAGTCATGATTTGGTCTGCCGGCGCATTTCGAGG 198133
                                i  vvv  vv  v ?      vv    iv v  v  i ??  ?v?
C rnd-1_family-       1342 AGGGTGGCGCCGTCCGCCGNCATGATGAGGTCCTCGGGGGCGTNNCGNCN 1293

  scaffold314|s     198134 GAGTTGCCGTAAACGCCCCGAGTGTGTGCT----GAAGAAGGTGACATCC 198179
                           ?     ?  v ii  ?    -v  i  v  ----i     ?     i   
C rnd-1_family-       1292 NAGTTGNCGGAGGCGNCCCG-TTGCGTCCTTTCGAAAGAANGTGACGTCC 1244

  scaffold314|s     198180 TCAGCCTTGAATTGGACGGTCTGTTTGGAGCTGTTGCGTGCGCTCTTACA 198229
                             vi?      i        i  i    -v vi  ?  i ?? i   vvv
C rnd-1_family-       1243 TCCANCTTGAACTGGACGGTTTGCTTGG-TCGATTNCGCGNNCCCTTTGT 1195

  scaffold314|s     198230 AGTGTATTCGCCGACCCGGAGGAGATAATAAAAGGCGATCAGGGTCAAGT 198279
                           ?     i  ?  ?     ?  ?  i  i  i  ?        ? iv i  
C rnd-1_family-       1194 NGTGTACTCNCCNACCCGNAGNAGGTAGTAGAANGCGATCAGNGCGAGGT 1145

  scaffold314|s     198280 CCCC--CACCGCCGAGTCCAACGCTGAGGC-GTTTGGGGATGTGCCGATC 198326
                               -- i    i ---   v  vi ??  - ?i v  ?v  iv  ii i
C rnd-1_family-       1144 CCCCAACGCCGCTG---CCACCGGCGNNGCCGNCTTGGNTTGCCCCAGTT 1098

  scaffold314|s     198327 CGACAGAGGTACTCAGGAACATCTGCCTCGACTGGTAGTTTCTTCGCGGT 198376
                           i -  v   ?    ?  i  i  ?        i  v  i       i?  
C rnd-1_family-       1097 TG-CACAGGNACTCNGGGACGTCNGCCTCGACCGGGAGCTTCTTCGTNGT 1049

  scaffold314|s     198377 TGCCGGGTCCGCCTTGCGCCAGCCATCTAGCATTTGGGCAAGTCTGGGGA 198426
                           ? v            ?     ?  i  ?   i i  ?  ?  ? vv    
C rnd-1_family-       1048 NGGCGGGTCCGCCTTNCGCCANCCGTCNAGCGTCTGNGCNAGNCGCGGGA 999

  scaffold314|s     198427 GAAGCTTTTCTGATCCCGCGAGTTTGATGGGGTTGTGC-CCGACGGCCAG 198475
                            i     v  v  v     ?  i  ?i       - i -           
C rnd-1_family-        998 GGAGCTTGTCGGAGCCCGCNAGCTTNGTGGGGTT-TACGCCGACGGCCAG 950

  scaffold314|s     198476 GGAGATCGTCTGACCAATGGCAGTGAGTGCAGAAGAGACTGTCTGAGTTG 198525
                             v         i    i   v     i  v v vv   i  ivv  i  
C rnd-1_family-        949 GGCGATCGTCTGGCCAACGGCCGTGAGCGCCGTACTGACCGTTGCAGCTG 900

  scaffold314|s     198526 ACACTTGGCGTCCTCGGCCG--GCGT-CGCCTGAGCGCACGTAGGCAGCG 198572
                           vv        ?  ?  ?   --  i -   i ---  v   vvv  ?   
C rnd-1_family-        899 TGACTTGGCGNCCNCGNCCGTAGCATCCGCTT---CGGACGGCTGCNGCG 853

  scaffold314|s     198573 AACCCGGTGAGGAGGCGGACTCGGTGGGTGTAGGGCGTTCCCTGTAGATA 198622
                             ?  v        ?           vvi     ?v i?        i  
C rnd-1_family-        852 AANCCCGTGAGGAGNCGGACTCGGTGTTCGTAGGNGGCNCCCTGTAGGTA 803

  scaffold314|s     198623 AGGGTCCATTCCCAAAGGCCGGAGGAACTGCTCCCAGTGGGCCCAATGAG 198672
                                   i     ?   ivv  vi    vvv    i ?         ?i
C rnd-1_family-        802 AGGGTCCACTCCCANAGGTGCGACAAACTTGGCCCAATNGGCCCAATGNA 753

  scaffold314|s     198673 TCTCCCTGCTCTTGGAAGACGCCGCCACTCGGCCATGGCGAAATCCTTCG 198722
                           i     v ?      v  ?    ?       v    v   i  ?      
C rnd-1_family-        752 CCTCCCGGNTCTTGGTAGNCGCCNCCACTCGTCCATTGCGGAANCCTTCG 703

  scaffold314|s     198723 TCCGCAAGATGGAAATAACCTTGGTAAGTATCGCGGAGGAGAGGCGGAAG 198772
                                 i? i         ?i v    vv - v  vv             
C rnd-1_family-        702 TCCGCAGNACGGAAATAACNCTCGTAACGA-CTCGTTGGAGAGGCGGAAG 654

  scaffold314|s     198773 AGATTCCACGATTCCTGCGAGGGAAGGGGGAAGAGGGAGTTATGAAGAGT 198822
                            vi?    v  ?     ????  ?     i  v ?  ?   i i  iv v
C rnd-1_family-        653 ACGNTCCAGGANTCCTGNNNNGGNAGGGGAAACANGGNGTTGTAAAACGA 604

  scaffold314|s     198823 GAGAAATTGGTTATCGGAGGTACAGTGCCACTTGGGGTCACTTCCGAAGG 198872
                            i?   v v vii  i v?? i  ?        v  v  i  v  i  ? 
C rnd-1_family-        603 GGNAAAGTCGGCGTCAGTNNTGCANTGCCACTTCGGCTCGCTGCCAAANG 554

  scaffold314|s     198873 AGCGCGATGGGACGTCTGTCATTGAATTGTGATGTCCTGGGATGTGCAGC 198922
                            ?     ?    i   i     ivii  ?  ??vv  i v      v  ?
C rnd-1_family-        553 ANCGCGANGGGATGTCCGTCATCTGGTTNTGNNCGCCCGCGATGTGGAGN 504

  scaffold314|s     198923 GCAGTGAGGGGCGAGGCC-TTGGTGATGTGTAGTCGCAGGGCGAGGGCGC 198971
                            ??  ?  v  ?  v   -  v iii -  ?  ?  ?  ?  v  ?  v 
C rnd-1_family-        503 GNNGTNAGCGGNGACGCCTTTCGCAGT-TGNAGNCGNAGNGCCAGNGCCC 455

  scaffold314|s     198972 GGACGAGTTGCATAGCTGCCGGCGAAGACTTTGCCGCGAGTCGTTGGACC 199021
                              i       iiv  ?i   ?v  iviiivi     v  ?  i  ?   
C rnd-1_family-        454 GGATGAGTTGCGCCGCNACCGNGGAGCGTCGCGCCGCCAGNCGCTGNACC 405

  scaffold314|s     199022 CAGTGTACGCTGGGGCTATTATCGCTATATAGCGCAACATGTTTCTGGC- 199070
                              i ?  - vv     i  i     i? ?     ?  ii  vi --  -
C rnd-1_family-        404 CAGCGNAC-CGTGGGCTGTTGTCGCTGNANAGCGCNACGCGTGCC--GCC 358

  scaffold314|s     199071 -TGAGGTCTCCGCAGACTTCTTCTATCACCAGGAAAAGGAACAGCAGGGC 199119
                           -i      -v    vvv v i  i  ?     vv v  ? iv  ?  ?v 
C rnd-1_family-        357 GCGAGGTC-GCGCACCATGCCTCCATNACCAGCCACAGNAGGAGNAGNCC 309

  scaffold314|s     199120 TGCCAGTTCCAGATCGGAGTTAGTGATGCTACCCGCTGGATTGTCGGTCG 199169
                           i    -     ii  v     v      v i    ii  i   v -    
C rnd-1_family-        308 CGCCA-TTCCAAGTCCGAGTTCGTGATGGTGCCCGTCGGGTTGGC-GTCG 261

  scaffold314|s     199170 AGTTCAAATCTTGCTT-GATGTCCTCGGGCCACGCTAGGCGAAAAACCGT 199218
                           ii?v v i vii  i -      ?v?v     iv i ??  i  v     
C rnd-1_family-        260 GANACCAGTGCCGCCTGGATGTCNGNCGGCCATTCCANNCGGAACACCGT 211

  scaffold314|s     199219 GGGAGGTAGGGCCATGCCCTCTCCGACGATGATTCCGCCAACGCCATGTT 199268
                           ?  v   ---   ii vv  ii  v       iv  ?  ?  ?  i  i 
C rnd-1_family-        210 NGGCGGT---GCCGCGAGCTTCCCCACGATGACGCCNCCNACNCCGTGCT 164

  scaffold314|s     199269 TGGAAGCATCCGTCACCCCTATGACATGTGGCCAGCCACTGACGAGACTT 199318
                            ?  ?  i   ? v  ?  ? i  vi vi     ?  vvi   v  ? iv
C rnd-1_family-        163 TNGANGCGTCCNTGACNCCNACGAAGTCCGGCCANCCCGCGACCAGNCCG 114

  scaffold314|s     199319 CGACAGGCGGTAGGGGAGGAGATGGAGTTTTGTAGGAACACACAGCACTC 199368
                             i  ??vv  i  v v vv    vv  iii ?      iii i vv?  
C rnd-1_family-        113 CGGCANNGCGTGGGTGCGTCGATGCTGTCCCGNAGGAACGTGCGGGTNTC 64

  scaffold314|s     199369 CTGAAGGG-TAGTC--CGCAGTTTCGCGTTGCGCCTGAGGAAGACGACTG 199415
                            i v  ? - v  i--v ii    ---   v  i v?     v  ?  ?v
C rnd-1_family-         63 CCGTAGNGCTTGTTGGAGTGGTTT---GTTTCGTCGNAGGAACACNACNC 17

  scaffold314|s     199416 GCGGTT 199421
                            i    
C rnd-1_family-         16 GTGGTT 11

Matrix = 20p43g.matrix
Kimura (with divCpGMod) = 25.75
Transitions / transversions = 0.97 (209/216)
Gap_init rate = 0.02 (45 / 1882), avg. gap size = 1.18 (53 / 45)


4268 31.35 2.85 3.33 scaffold314|size569245 197607 200655 (361331) C rnd-5_family-429#Unknown (934) 6611 3577 m_b1366s001i34 104732

  scaffold314|s     197607 GTGACGTC-GTGGAAAACGCCACCTGAGATATTGACGAACTTGAAGAGGT 197655
                                   -   v ii- v  i  v v  ii  ?      iii  v--- 
C rnd-5_family-       6611 GTGACGTCCGTGTAGG-CTCCGCCGGCGACGTTNACGAACCCAAAT---T 6566

  scaffold314|s     197656 GCTT---CATATCTCTGGACATTCCTTTGGAGAAGACATG-TAGTTCCTC 197701
                           v   ---   v i v ?     ?  ivi       -  v -         
C rnd-5_family-       6565 TCTTNCGCATTTTTGTNGACATNCCCGCGGAGAAG-CAGGCTAGTTCCTC 6517

  scaffold314|s     197702 TCGAATGTATTCTTTGAAGGTAGAACCCTTCCACCTGCCCATTTTTTGTA 197751
                           i  i        iv    v  i vi iviv     v?         - ? 
C rnd-5_family-       6516 CCGGATGTATTCCATGAACGTGGCGCTGCGCCACCGNCCCATTTTT-GNA 6468

  scaffold314|s     197752 TCTGTCTATC-CGAGTAGCCCGCAAGAGACAGAGCATTTGCCCCAC-CTG 197799
                            i -- i  i-           vv       ii  i       iv -   
C rnd-5_family-       6467 TTT--CCATTTCGAGTAGCCCGACAGAGACAAGGCGTTTGCCCTCCGCTG 6420

  scaffold314|s     197800 AACGAAGGGAGTGGGTATCAATGCGGTCAATGGGAA------AACCACGG 197843
                           --  v  v  i  v  i ii     vi  i    iv------?i  v   
C rnd-5_family-       6419 --CGCAGCGAATGCGTGTTGATGCGTCCAGTGGGGTTCCCTTNGCCCCGG 6372

  scaffold314|s     197844 GAAGGGTAATC--AAGGACGAGGGCAGCAATCTTGAGGGCGGCGCTGATA 197891
                             ----  i  --   vi viv   -- v  -        iv - i   i
C rnd-5_family-       6371 GA----TAGTCCAAAGTGCCGCGGC--CCAT-TTGAGGGCATC-CCGATG 6330

  scaffold314|s     197892 TTTCTATCGGTGACGTCGTAGTGTCCCTTGTCATTGAAAAAGGAAGAGAG 197941
                              i i  v    i   iii i iiivii    vi    v   vv     
C rnd-5_family-       6329 TTTTTGTCCGTGATGTCACGGCGCTTGCCGTCAACGAAATAGGCTGAGAG 6280

  scaffold314|s     197942 AAACATC-------TTTTGGTCGGACGAGTGTGCTCGGATATGCAAATAG 197984
                              ?i  -------i v   i ----- vi  -    i  i  v i ---
C rnd-5_family-       6279 AAANGTCGAGCCATCTGTGGCC-----ATCGT-CTCGAATGTGGAGA--- 6239

  scaffold314|s     197985 CGACGGCCCAGGGC--GCGGACCGGGCATGCGATGGG-ATCACCATTGTG 198031
                             v iv     v  --?  v  ?  i  - vi  iiv-i  v     -  
C rnd-5_family-       6238 CGTCATCCCAGTGCACNCGCACNGGACA-GAAATAATCGTCCCCATT-TG 6191

  scaffold314|s     198032 C-TCCTGGTGGACGCAGACGCCCTTCCACCCGTTTTTTTGATTGTCCAGC 198080
                            -  v       ii     i       i      i  i     i    ii
C rnd-5_family-       6190 CCTCGTGGTGGATACAGACACCCTTCCGCCCGTTCTTCTGATTATCCAAT 6141

  scaffold314|s     198081 TTGAGGGTAGCTGAGTGGGCAGTCATGATTTGGTCTGC--CGGCGCATTT 198128
                             v  v  i  vvvi vv  v v  vi  --i i ii --   i  vvvi
C rnd-5_family-       6140 TTTAGTGTGGCGCCATCCGCCGACAAAAT--AGCCCACGGCGGTGCCAGC 6093

  scaffold314|s     198129 CGAGGGAGTTGCCGTAAACGCCCCGA---GTGTGTGCTGAAGAAGGTGAC 198175
                             v --     i  v ii      vi---i v v v vi  i        
C rnd-5_family-       6092 CGCG--AGTTGTCGGAGGCGCCCCTGTTCATCTCTCCGAAAAAAGGTGAC 6045

  scaffold314|s     198176 ATCC-TCA-GCCTTGAATTGGACGGTCTGTTTGGAGCTGTTGCGTGCGCT 198223
                           i   -   -  v?--     viiv  i      ?vvii  i   i vi i
C rnd-5_family-       6044 GTCCCTCATGCGN--AATTGCGTTGTTTGTTTGNTTTCGTCGCGCGAACC 5997

  scaffold314|s     198224 CTTACAAGTGTATTCGCCGACCCGGAGGAGATAATAAAAGGCGATCAGGG 198273
                           i   iv-        i              i  i  i     i    i  
C rnd-5_family-       5996 TTTATC-GTGTATTCACCGACCCGGAGGAGGTAGTAGAAGGCAATCAAGG 5948

  scaffold314|s     198274 TCAAGTCCCCCACCGCCGAGTCCAACGCTGAGGCGTTTGGGGATGTGCCG 198323
                             v i  i  v      vi v i iiv v  v  iiii  ivii iv   
C rnd-5_family-       5947 TCCAATCTCCAACCGCCCGGACTAGTTCGGACGCACCCGGACGCGCTCCG 5898

  scaffold314|s     198324 ATCCGACAGAGGTACTCAGGAACATCTGCCTCGACTGGTAGTTTCTTCGC 198373
                           vvv  i -   ? i   i  ?  i  v v   v  i  v    v     i
C rnd-5_family-       5897 TGGCGGC-GAGNTGCTCGGGNACGTCGGACTCCACCGGGAGTTGCTTCGT 5849

  scaffold314|s     198374 GGTTGCCGGGTCCGCCTTGCGCCAGCCATCTAGCATTTGGGCAAGTCTGG 198423
                           v  i vi     v     v     v  ?  vv  i ?  vi v   ivv 
C rnd-5_family-       5848 TGTCGGTGGGTCGGCCTTTCGCCATCCNTCGTGCGTNTGTACCAGTTGCG 5799

  scaffold314|s     198424 GGAGAAGCTTTTCTGATCCCGC-GAGTTTGATGGGGTTGTGCCCGACGGC 198472
                            v  i  v ii -   vii   -  v    v?   v  ii i ivi v- 
C rnd-5_family-       5798 GTAGGAGATCCT-TGAGTTCGCCGACTTTGTNGGGTTTACGTCTCGCT-C 5751

  scaffold314|s     198473 CAGGGAGATCGTCTGACCAATGGCAGTGAGTGCAGAAGAGACTGTCTGAG 198522
                             v  v         i    i   v    vi  vvv vv   i  viv  
C rnd-5_family-       5750 CATGGCGATCGTCTGGCCAACGGCCGTGATCGCCTTACTGACCGTGCCAG 5701

  scaffold314|s     198523 TTGACACTTGGCGTCCTCGGCCGGCGTCGCCTGAGCGCACGTAGGCAGCG 198572
                           ?i vv     viv  ?   i  ivv  v   vvvv  v  v?iv     i
C rnd-5_family-       5700 NCGCGACTTGTTTTCNTCGACCATAGTAGCCACTTCGGACTNGTGCAGCA 5651

  scaffold314|s     198573 AACCCGGTGAGGAGGCGGACTC-GGTG-GGTGTAGGGCGTTCCCTGTAGA 198620
                             i  v        v  v  i?-    -  vi?ii   i --  viv  i
C rnd-5_family-       5650 AATCCTGTGAGGAGCCGCACCNTGGTGTGGAANGAGGCAT--CCGAAAGG 5603

  scaffold314|s     198621 TAAGGGTCCATTCCCAAAGGCCGG----AGGAACTGCTCCCAGTGGGCCC 198666
                                v   ?i     v  v  v ----   ---i v   - i   vv  
C rnd-5_family-       5602 TAAGGCTCCNCTCCCACAGCCCTGCNATAGG---CGGTCC-AATGGCGCC 5557

  scaffold314|s     198667 AATGAGTCTCCCTGCTCTTGGA-AGACGCCGCCACTCGGCCATGGCGAA- 198714
                            i ivii     - v i i  i-  v           vv ? --     -
C rnd-5_family-       5556 AGTATACCTCCC-GATTTCGGGTAGTCGCCGCCACTCTTCNA--GCGAAG 5510

  scaffold314|s     198715 -ATCCTTCGTCCGCAAGATGGAAATAACCTTGGTAAGTATCGCGGAGGAG 198763
                           - v  v  i      iv i      v  vivvi  iiii v   i    i
C rnd-5_family-       5509 AAGCCGTCATCCGCAGCACGGAAATCACGCGCATAGACGTGGCGAAGGAA 5460

  scaffold314|s     198764 AGGCGGAAGAGATTCCACGATTCCTGCGAGGGAAGGGGGAAGAGGGAGTT 198813
                           i     v v vii    v  vi    vvvv  i    v   iiii  i i
C rnd-5_family-       5459 GGGCGGTATACGCTCCAGGAGCCCTGGTTTGGGAGGGCGAAAGAAGAATC 5410

  scaffold314|s     198814 ATGAAGAGTGAGAAATTGGTTATCGGAGGTACAGTGCCACTTGGGGTCAC 198863
                            vi?  ivv v ? iv viv    i  ?vv   i     i     v    
C rnd-5_family-       5409 AAANAGGCGGCGNAGGTCAGTATCAGANCGACAATGCCATTTGGGCTCAC 5360

  scaffold314|s     198864 TTCCGAAGGAGCGCGATGGGACGTCTGTCATTGAATTGTGATGTCCTGGG 198913
                            v  vv v        i  ? i   ?     ?  i  v   iiv  v vi
C rnd-5_family-       5359 TGCCCCACGAGCGCGACGGNATGTCNGTCATNGAGTTCTGACAGCCAGCA 5310

  scaffold314|s     198914 ATGTGCAGCGCAGTGAGGGGCGAGGCCTTGGTGATGTGTAGTCGCAGGGC 198963
                                 ? i vv  v  v     vi  iv   ?iivivi  v     v  
C rnd-5_family-       5309 ATGTGCNGTGGTGTCAGCGGCGACACCCGGGTNGCTCTCAGACGCAGTGC 5260

  scaffold314|s     198964 GAGGGCGCGGACGAGTTGCATAGCTGCCGGCGAAGACTTTGCCGCGAGTC 199013
                                    ? v   i  iiiv  ii v v   vv?   i v?  ?  i 
C rnd-5_family-       5259 GAGGGCGCGNAGGAGCTGTGCCGCCACAGTCGACCNCTTCGANGCNAGCC 5210

  scaffold314|s     199014 GTTGGACCCAGTGTACGCTGGGGCTATTATCGCTATATAGCGCAACATGT 199063
                            i?v      iivv  ?v ?     i  ?     iv ?     i  i  v
C rnd-5_family-       5209 GCNTGACCCAACTGACNGTNGGGCTGTTNTCGCTGAANAGCGCGACGTGG 5160

  scaffold314|s     199064 TT--CTGGCTGAGGTCTCCGCAGACTTCTTCTATCACCAGGAAAAGGAAC 199111
                           i --  ii?i vi ?i --      v     ii i    ivv v  v i?
C rnd-5_family-       5159 CTACCTAANCGTAGNTT--GCAGACATCTTCCGTTACCAACCATAGCAGN 5112

  scaffold314|s     199112 AGCAGGGCTGCCAGTTCCAGATCGGAGTTAGTGATGCTACCCGC-TGGAT 199160
                             ?   v v    vi     i  v  i  v    v  ii?  v -   i 
C rnd-5_family-       5111 AGNAGGCCGGCCATCTCCAGGTCCGAATTTGTGAGGCCGNCCCCGTGGGT 5062

  scaffold314|s     199161 TGTCGGTCGAGTTCAAATCTTGC-TTGATGTCCT----CG---GGCCACG 199202
                            ?   iv  v   v v? ?i? ?-i   i   i ---- i---      v
C rnd-5_family-       5061 TNTCGAACGTGTTGATNTNCNGNACTGACGTCTTGATACAGGCGGCCACT 5012

  scaffold314|s     199203 CTAGGCGAAAAACCGTGGGAG-GTAGGGCCATGCCCTCTCCGACGATGAT 199251
                            i vv  i  v  ?  v  v - i ? v vv viiv     v    i   
C rnd-5_family-       5011 CCACCCGGAACACNGTCGGTGTGCANGCCGCTTTTGTCTCCCACGACGAT 4962

  scaffold314|s     199252 TCCGCCAACGCCATGTTTGGAAGCATCCGTCACCCCTATGACATGTGGCC 199301
                           i     ?     i   ? v  i     iv v     v ii v  vi    
C rnd-5_family-       4961 CCCGCCNACGCCGTGTNTCGAGGCATCTTTGACCCCGACAAAATCCGGCC 4912

  scaffold314|s     199302 A-GCCACTGACGAGACTTCGACAGGCGGTAGGGGAGGAGATGGAGTTTTG 199350
                            -i  vv v  v  vii   i  --    i  ??iv   iiv  v i?i 
C rnd-5_family-       4911 ATACCCGTCACCAGTTCTCGGCA--CGGTGGGNNGTGAGGCTGATTCNCG 4864

  scaffold314|s     199351 TAGGAACACACAGCACTCCTGAA-GGGTAGTC--CGCAGTTTCGCGTTGC 199397
                           ?  ? i iii i   v       -  v v v --v  i    ---   v 
C rnd-5_family-       4863 NAGNAGCGTGCGGCAGTCCTGAACGGCTTGGCGGAGCGGTTT---GTTTC 4817

  scaffold314|s     199398 GCCTGAGGAAGACGACTGGCGGTTCCTTACCAAGAATGCCATAAAATGGC 199447
                            viv    ? v  ?  i  ?  -? v  i ?v  i -   i viv    v
C rnd-5_family-       4816 GATGGAGGNACACNACCGGNGG-NCGTTGCNTAGGA-GCCGTTGCATGGG 4769

  scaffold314|s     199448 GACAAGAGGCCCTTACCAGCCGGGATGGATAGGAAAGCGTGTCGGACCTT 199497
                            ?? i?  v  ii ?  v        v viiv   i  i  i  v ii  
C rnd-5_family-       4768 GNNAGNAGCCCTCTNCCCGCCGGGATTGCCGTGAAGGCATGCCGCATTTT 4719

  scaffold314|s     199498 GTAGAGGGTCGAGCGGAACTCCGTAAAGGGTAT-CCCAAATTTTGCATTC 199546
                           - iviv iiv  viv      i ii  v vv  -   i-----i  i v?
C rnd-5_family-       4718 -TGCGCGACGGATTCGAACTCTGCGAATGCGATGCCCG-----CGCGTGN 4675

  scaffold314|s     199547 TTAGCAGTGGCACGGAGCCAGCTTTTGAGTG--CGTGAATGAGGGCATCT 199594
                           i v  -v v  i  v     -i  v  ?iv --  i  ii-   iv?   
C rnd-5_family-       4674 CTCGC-CTTGCGCGCAGCCA-TTTATGNAGGATCGCGAGC-AGGAANTCT 4628

  scaffold314|s     199595 CGCTTCCCTTCTGCGACCCAG---ATCGTTTTGTGTGCCCCGTCGAAACA 199641
                             i  ?vv  ? v   v    ---  v  i    viv v        ??v
C rnd-5_family-       4627 CGTTTNGGTTNTTCGAACCAGTGCATGGTCTTGTCCTCGCCGTCGAANNT 4578

  scaffold314|s     199642 AAAACCCAAGATTTCTTTGACGAGGTCCCACGAACCCTCCTGTTTAACT- 199690
                           i  ?    iv ?v      vv    ii   iviv  v  -- iivvi  -
C rnd-5_family-       4577 GAANCCCAGCANGTCTTTGCGGAGGCTCCATCGTCCGTC--GCCACGCTG 4530

  scaffold314|s     199691 AATTTTTTCAT-GGAAATGGGATCGTCCTCAACCTTATCATCAGGTGGGA 199739
                           i  i    ii?-?  i  v     v  ?  iv v ii    iv v     
C rnd-5_family-       4529 GATCTTTTTGNANGAGATTGGATCCTCNTCGTCGTCGTCATTCGCTGGGA 4480

  scaffold314|s     199740 AGATGTCGTGGATGGCATG-CATGATGGAACCGGCAACATGATCAAGTTG 199788
                            ? i   i  i  -? v  -     i? vii -   i i  v v?  i  
C rnd-5_family-       4479 ANACGTCATGAAT-NCCTGTCATGACNGCGTC-GCAGCGTGCTGNAGCTG 4432

  scaffold314|s     199789 TTGGTGCGAAGTTGCGGTGGCGAGGCCGATATAATCATCCATGTAGACCT 199838
                           ?  vi i  i iv  vi    v i  i  ?iv    i  v i   v  v 
C rnd-5_family-       4431 NTGTCGTGAGGCGGCCATGGCTAAGCTGANGAAATCGTCGACGTATACGT 4382

  scaffold314|s     199839 CAATTAGATAACGGAGGGGCAATCCTTGTACAGGCGATGCATGTGGG-AG 199887
                            i iv ii  ? v  i ------ i    - vv i vi  i- i   -  
C rnd-5_family-       4381 CGACGAAGTANCTGAAG------CTTTGT-CCCGTGCCGCG-GCGGGTAG 4340

  scaffold314|s     199888 TGCTTG-GTAGTCTGGGCCAGTC---CGTGTGTGGTGGAGGAACTTGTGT 199933
                           i vii - iv i  v -- v   ---   vi i i -- i        vv
C rnd-5_family-       4339 CGGCCGCGCCGCCTCG--CTGTCCATCGTCCGCGAT--AAGAACTTGTTG 4294

  scaffold314|s     199934 TCGGGGAGGCAGCCGATTGGTGTGTCAGCGTACCACTCGGCCACGTCTCG 199983
                             ?vvv  vv    v -i  i  ?  vii   iii viv        v  
C rnd-5_family-       4293 TCNTCCAGCGAGCCCA-CGGCGTNTCCATGTATTGCGTCGCCACGTCGCG 4245

  scaffold314|s     199984 TCCCGTCTCGGACGCGGCGCAGAAATAAGGGGGAGATTCGATCCAACCCA 200033
                            ?       v  v  v        i  ?  ?  v  i  ? i   ?    
C rnd-5_family-       4244 TNCCGTCTCCGAGGCCGCGCAGAAGTANGGNGGCGACTCNACCCANCCCA 4195

  scaffold314|s     200034 TCTGGAGTGAGTTGGGGACAACGAGCTTGATG----CGCCGGTCGGTGGG 200079
                            i  v  i  vv ?     i  v    i  i ----   i--  v   --
C rnd-5_family-       4194 TTTGTAGCGATGTNGGGACGACCAGCTCGACGGGTTCGCT--TCCGTG-- 4149

  scaffold314|s     200080 ATCG-GGCAGGACGTAGGAAAAATTCCATTTGTCTCCTTCGGCGCAGTCG 200128
                           - i -           iv i  i       iv ?i     vv    i  ?
C rnd-5_family-       4148 -TTGCGGCAGGACGTAACAGAAGTTCCATTCTTNCCCTTCCTCGCAATCN 4100

  scaffold314|s     200129 AGGCGCCAGAAGCCGTCCTTGATGTCCCATTTTGCCATAAAGA-CGCGCT 200177
                            i?        ?        ?  i  ?     v  v vi    -iv   -
C rnd-5_family-       4099 AANCGCCAGAANCCGTCCTTNATATCNCATTTGGCAAGGAAGATTTCGC- 4051

  scaffold314|s     200178 CGTCATCTGATGTGCTT--GCGAACGCGTGGATGATACGGCTCAGGGAAT 200225
                               ?  i-- vv    --           v     i  vvvv   ivi 
C rnd-5_family-       4050 CGTCNTCC--TCGGCTTCGGCGAACGCGTGTATGATGCGCGAGAGGACGT 4003

  scaffold314|s     200226 GTCCCATTTGGTCGATTGCGCCCT-TGGGCGCGACTTTTGTTGTACTTTC 200274
                            i     i        v      i-    -  viii   iii  vvv   
C rnd-5_family-       4002 GCCCCATCTGGTCGATGGCGCCCCGTGGG-GCTGTCTTTACCGTCGATTC 3954

  scaffold314|s     200275 ATTGACTGACGGTACCCTCGATCCGTCCTGTAGGCGGATGGCGAAAGATA 200324
                           i             vv ---i iii v         v i viiv v  i 
C rnd-5_family-       3953 GTTGACTGACGGTAGGC---GTTTATGCTGTAGGCGCACGCTATACGACA 3907

  scaffold314|s     200325 GGTCCAGGATGGTGCGGTACCGTCGTGACTTGTGCGGTACCATTGAGATA 200374
                                  i  v iv  iv ? v  vi        ?  v i   v v   v
C rnd-5_family-       3906 GGTCCAGAATTGCCCGAAANCCTCTCGACTTGTGNGGAATCATGGCGATT 3857

  scaffold314|s     200375 GGTGACACTTTCAATTGGGGTGGTGGACTATGTTTGATGTCGTCCCAGTA 200424
                             i  i i   i i? vv ?i  i  iiii vi              ?ii
C rnd-5_family-       3856 GGCGATATTTTTAGNTCCGNCGGCGGGTCGTCCTTGATGTCGTCCCANCG 3807

  scaffold314|s     200425 GACAATGCGGGCTTG--CTTGGTCCGAACCTTTGAGGCAACCTCCTCGTG 200472
                           v  i  v  v  i  --   v ii---  i  ivv v  ii    iv i 
C rnd-5_family-       3806 CACGATCCGCGCCTGNCCTTCGCT---ACTTTCTCGTCAGTCTCCCGGCG 3760

  scaffold314|s     200473 AAGCTGTGATATAGCGTCAGGGTGGAGGGCCGACCTGTGTGGACCCCTAT 200522
                           v     ?vvii v  v  vv vvvv  v  v   vvi  v vv   i i 
C rnd-5_family-       3759 CAGCTGNTCCGTCGCCTCCTGTACCAGTGCAGACGGATGGGCTCCCTTGT 3710

  scaffold314|s     200523 CGATGGCGCAC-TGCATTTCGGTGACC--GTCCATGGACGTCCGGTGTTC 200569
                           i   v  - i - v   i   vi--  --     vvvvi i  v     ?
C rnd-5_family-       3709 TGATTGC-CGCTTCCATCTCGTC--CCGTGTCCAATTCTGCCCCGTGTTN 3663

  scaffold314|s     200570 ACCGGGCATCCTCTCGTCGCGTATTGCAGTAGGGTGGGGGCAGCCGGGTG 200619
                           i v     ?  ii    v        v  v  iiv?vvv  v     i  
C rnd-5_family-       3662 GCGGGGCANCCCTTCGTGGCGTATTGGAGGAGAAGNTCTGCCGCCGGATG 3613

  scaffold314|s     200620 TTCCAGAGCAAGACCGCTGGGGCACATGTGATTTCG 200655
                           v v   ?  ?  iiivv v        v vi  i  
C rnd-5_family-       3612 ATGCAGNGCNAGGTTTGTCGGGCACATTTCGTTCCG 3577

Matrix = 20p43g.matrix
Kimura (with divCpGMod) = 36.85
Transitions / transversions = 1.06 (476/448)
Gap_init rate = 0.05 (149 / 3048), avg. gap size = 1.26 (188 / 149)

5473 22.04 1.41 1.59 scaffold314|size569245 197982 199682 (362304) C rnd-1_family-383#Unknown (0) 1698 1 m_b1366s001i35 104732

  scaffold314|s     197982 TAGCGACGGCCCAGGGCGCGGACCGGGCATGCGATGGGATCACCATTGTG 198031
                             v  ?  ?     ?  ?  ?        i     v  v  ?  i  ?vv
C rnd-1_family-       1698 TACCGNCGNCCCAGNGCNCGNACCGGGCACGCGATCGGCTCNCCGTTNGC 1649

  scaffold314|s     198032 CTCCTGGTGGACGCAGACGCCCTTCCACCCGTTTTTTTGATTGTCCAGCT 198081
                              ?       i   v  ?        ?     i  i  i          
C rnd-1_family-       1648 CTCNTGGTGGATGCACACNCCCTTCCANCCGTTCTTCTGGTTGTCCAGCT 1599

  scaffold314|s     198082 TGAGGGTAGCTGAGTGGGCAGTCATGATTTGGTCTGCCGGCGCATTTCGA 198131
                            ?     i  vvv  vv  v ?      vv    iv v  v  i ??  ?
C rnd-1_family-       1598 TNAGGGTGGCGCCGTCCGCCGNCATGATGAGGTCCTCGGGGGCGTNNCGN 1549

  scaffold314|s     198132 GGGAGTTGCCGTAAACGCCCCGAGTGTGTGCT----GAAGAAGGTGACAT 198177
                           v??     ?  v ii  ?    -v  i  v  ----i     ?     i 
C rnd-1_family-       1548 CNNAGTTGNCGGAGGCGNCCCG-TTGCGTCCTTTCGAAAGAANGTGACGT 1500

  scaffold314|s     198178 CCTCAGCCTTGAATTGGACGGTCTGTTTGGAGCTGTTGCGTGCGCTCTTA 198227
                               vi?      i        i  i    -v vi  ?  i i? ii  i
C rnd-1_family-       1499 CCTCCANCTTGAACTGGACGGTTTGCTTGG-TCGATTNCGCGTNCCTTTG 1451

  scaffold314|s     198228 CAAGTGTATTCGCCGACCCGGAGGAGATAATAAAAGGCGATCAGGGTCAA 198277
                           vv?     i  ?  ?     ?  ?  i  i  i  ?        ? iv i
C rnd-1_family-       1450 ATNGTGTACTCNCCNACCCGNAGNAGGTAGTAGAANGCGATCAGNGCGAG 1401

  scaffold314|s     198278 GTCCCCCACCGCCGAGTCCAACGCTGAGGC-GTTTGGGGATGTGCCGATC 198326
                                 - ?i    vvv i v  vv  ?  -  i v  vv   v  i? i
C rnd-1_family-       1400 GTCCCC-ANTGCCGCTGCTACCGGGGANGCCGTCTTGGCTTGTCCCANTT 1352

  scaffold314|s     198327 CGACAGAGGTACTCAGGAACATCTGCCTCGACTGGTAGTTTCTTCGCGGT 198376
                           i -  ?        ?  i  i  ?        i  v  i       i   
C rnd-1_family-       1351 TG-CANAGGTACTCNGGGACGTCNGCCTCGACCGGGAGCTTCTTCGTGGT 1303

  scaffold314|s     198377 TGCCGGGTCCGCCTTGCGCCAGCCATCTAGCATTTGGGCAAGTCTGGGGA 198426
                           i v            ?     ?  i  ?   i i  ?  ?  ? vv    
C rnd-1_family-       1302 CGGCGGGTCCGCCTTNCGCCANCCGTCNAGCGTCTGNGCNAGNCGCGGGA 1253

  scaffold314|s     198427 GAAGCTTTTCTGATCCCGC--GAGTTTGATGGGGTTGTGC-CCGACGGCC 198473
                            i     v  - ??     --   i  ?i       - i -         
C rnd-1_family-       1252 GGAGCTTGTC-GNNCCCGCCTGAGCTTNGTGGGGTT-TACGCCGACGGCC 1205

  scaffold314|s     198474 AGGGAGATCGTCTGACCAATGGCAGTGAGTGCAGAAGAGACTGTCTGAGT 198523
                               v         i    i   v     i  v v vv   i  ivv  i
C rnd-1_family-       1204 AGGGCGATCGTCTGGCCAACGGCCGTGAGCGCCGTACTGACCGTTGCAGC 1155

  scaffold314|s     198524 TGACACTTGGCGTCCTCGGCCG--GCGTC-GCCTGAGCGCACGTAGGCAG 198570
                             vv           ?  ?   -- ?i  -   -----     vvv  ? 
C rnd-1_family-       1154 TGTGACTTGGCGTCCNCGNCCGTAGNATCCGCC-----GCACGGCTGCNG 1110

  scaffold314|s     198571 CGAACCCGGTGAGGAGGCGGACTCGGTGG--GTGTAGGGCGTTCCCTGTA 198618
                               ?  v        ?     i     v--  i i  i  --       
C rnd-1_family-       1109 CGAANCCCGTGAGGAGNCGGACCCGGTGTTCGTATGGGACG--CCCTGTA 1062

  scaffold314|s     198619 GATAAGGGTCCATTCCCAAAGGCCGGAGGAACTGCTCCCAGTGGGCCCAA 198668
                            i          i     ?    vv  v     vvv    i ?       
C rnd-1_family-       1061 GGTAAGGGTCCACTCCCANAGGCGCGACGAACTTGGCCCAATNGGCCCAA 1012

  scaffold314|s     198669 TGAGTCTCCCTGCTCTTGGAAGACGCCGCCACTCGGCCATGGCGAAATCC 198718
                             ?ii     v ?      v  ?    ?       v    v   i  ?  
C rnd-1_family-       1011 TGNACCTCCCGGNTCTTGGTAGNCGCCNCCACTCGTCCATTGCGGAANCC 962

  scaffold314|s     198719 TTCGTCCGCAAGATGGAAATAACCTTGGTAAGTATCGCGGAGGAGAGGCG 198768
                                     i? i      ?  ?i v    vv - v  ??         
C rnd-1_family-        961 TTCGTCCGCAGNACGGAAATNACNCTCGTAACGA-CTCGNNGGAGAGGCG 913

  scaffold314|s     198769 GAAGAGATTCCACGATTCCTGCGAGGGAAGGGGGAAGAGGGAGTTATGAA 198818
                                vi?    v  ?     ????  ?        v ?  ?   i -- 
C rnd-1_family-        912 GAAGACGNTCCAGGANTCCTGNNNNGGNAGGGGGAACANGGNGTTGT--A 865

  scaffold314|s     198819 GAGTGAG---AAATTGGTTATCGGAGGTACAGTGCCACTTGGGGTCACTT 198865
                           i  i   ---   vii -ii  i v??ii  ?        v  v  i  v
C rnd-1_family-        864 AAGCGAGGCAAAAGCAG-CGTCAGTNNCGCANTGCCACTTTGGCTCGCTG 816

  scaffold314|s     198866 CCGAAGGAGCGCGATGGGACGTCTGTCATTGAATTGTGATGTCCTGGGAT 198915
                             i  ?  ?     ?    i   i     i vi  ?  ??vv  ? v   
C rnd-1_family-        815 CCAAANGANCGCGANGGGATGTCCGTCATCGCGTTNTGNNCGCCNGCGAT 766

  scaffold314|s     198916 GTGCAGCGCAGTGAGGGGCGAGGCCTTGGTGATGTGTAGTCGCAGGGCGA 198965
                              v  ? ??  ?  v  ?  v      vv? vv  ?  ?  ?  ?  v 
C rnd-1_family-        765 GTGGAGNGNNGTNAGCGGNGACGCCTTGCGNAGTTGNAGNCGNAGNGCCA 716

  scaffold314|s     198966 GGGCGCGGACGAGTTGCATAGCTGCCGGCGAAGACTTTGCCGCGAGTCGT 199015
                            ?  v    i       iiv  ?i   ?v  iviiivi     v  ?   
C rnd-1_family-        715 GNGCCCGGATGAGTTGCGCCGCNACCGNGGAGCGTCGCGCCGCCAGNCGT 666

  scaffold314|s     199016 TGGACCCAGTGTACGCTGGGGCTATTATCGCTATATAGCGCAACATGTTT 199065
                           i ?      ivv  ?v v     i  i     i? i     ?  ii - v
C rnd-1_family-        665 CGNACCCAGCTGACNGTCGGGCTGTTGTCGCTGNACAGCGCNACGCG-TG 617

  scaffold314|s     199066 CTGGC-TGAGGTCTCCGCA-GACTTCTTCTATCACCAGGAAAAGGAACAG 199113
                              v -       -v    -v iiv i  i  ?     vv v  ? iv  
C rnd-1_family-        616 CTGCCGTGAGGTC-GCGCACCATCGCCTCCATNACCAGCCACAGNAGGAG 568

  scaffold314|s     199114 CAGGGCTGCCAGTTCCAGATCGGAGTTAGTGATGCTACCCGCTGGATTGT 199163
                           ?  ?v i    -     ii  v     v      v i   vii  i   v
C rnd-1_family-        567 NAGNCCCGCCA-TTCCAAGTCCGAGTTCGTGATGGTGCCCTTCGGGTTGG 519

  scaffold314|s     199164 CGGTCGAGTTCAAATCTTGCTT-GATGTCCTCGGGCCACGCTAGGCGAAA 199212
                           i-    ii?v v i vii  i -      ?v?v     iv i ??  i  
C rnd-1_family-        518 T-GTCGGANACCAGTGCCGCCTGGATGTCNGNCGGCCATTCCANNCGGAA 470

  scaffold314|s     199213 AACCGTGGGAGGTAGGGC-CATGCCCTCTCCGACGATGATTCCGCCAACG 199261
                           v     ?  v   ivv  - i? - i  i  ?    i  iv  ?  ?  ?
C rnd-1_family-        469 CACCGTNGGCGGTGCTGCGCGNG-CTTCCCCNACGACGACGCCNCCNACN 421

  scaffold314|s     199262 CCATGTTTGGAAGCATCCGTCACCCCTATGACATGTGGCCAGCCACTGAC 199311
                             i  i  ?  ?  i   v ?  ?  ? i  vi vi     ?  vv ?  
C rnd-1_family-        420 CCGTGCTTNGANGCGTCCTTNACNCCNACGAAGTCCGGCCANCCCGTNAC 371

  scaffold314|s     199312 GAGACTTCGACAGGCGGTAGGGGAGGAGATGGAGTTTTGTAGGAACACAC 199361
                           ?  ? iv  i  ??v?  i  v v vv   - vv iii ?      iii 
C rnd-1_family-        370 NAGNCCGCGGCANNGNGTGGGTGCGTCGAT-GCTTCCCGNAGGAACGTGC 322

  scaffold314|s     199362 AGCACTCCTGAAGGGTA-GTC--CGCAGTTTCGCGTTGCGCCTGAGGAAG 199408
                           iivv?   i v  v iv-   --v  i    ---   v  ? v?     ?
C rnd-1_family-        321 GAGTNTCCCGTAGCGCCTGTCGGAGCGGTTT---GTTTCGNCGNAGGAAN 275

  scaffold314|s     199409 ACGACTGGCGGTTCCTTACCAAGAATGCCATAAAATGGCGACAAGAGGCC 199458
                             ?  i      iv   i iv  ? ?? vi ?iv i  ?  ? iv  v  
C rnd-1_family-        274 ACNACCGGCGGTCGCTTGCTCAGNANNCGGTNGCACGGNGANAGCAGCCC 225

  scaffold314|s     199459 CTTACCAGCCGGGATGGATAGGAAAGCGTGTCGGACCTTGTAGAGGGTCG 199508
                              ?  v  i       vviv   ?     ?  ? i      v  ?ii? 
C rnd-1_family-        224 CTTNCCCGCTGGGATGGCGGTGAANGCGTGNCGNATCTTGTACAGNACNG 175

  scaffold314|s     199509 AGCGGAACTCCGTAAAGGGTATCCCAAATTTTGCATTCTTAGCAGTGGCA 199558
                            v v        ii  v  ? iv  i? i viv i     iv?i     ?
C rnd-1_family-        174 ACCCGAACTCCGCGAACGGNACGCCGNACTGCCCGTTCTTGCNGGTGGCN 125

  scaffold314|s     199559 CGGAGCCAGCTTTTGAGTGCGTGAATGAGGGCATCTCGCTTCCCTTCTGC 199608
                             v     vv  v ? vv i  vi     v  i  ?     i     i  
C rnd-1_family-        124 CGTAGCCACGTTGTNATAGTGTCGATGAGCGCGTCNCGCTTTCCTTCCGC 75

  scaffold314|s     199609 GACCCAGATCGTTTTGT-GTGCCCCGTCGAAACAAAAACCCAAGATTTCT 199657
                           v v  iv  ?       -  -          vvvi  ?    i   v  i
C rnd-1_family-         74 CAGCCGCATNGTTTTGTCGT-CCCCGTCGAACGCGAANCCCAGGATGTCC 26

  scaffold314|s     199658 TTGACGAGGTCCCACGAACCCTCCT 199682
                                 iv      i vv  v    
C rnd-1_family-         25 TTGACGGCGTCCCATGCCCCGTCCT 1

Matrix = 20p43g.matrix
Kimura (with divCpGMod) = 24.25
Transitions / transversions = 0.99 (184/185)
Gap_init rate = 0.02 (42 / 1700), avg. gap size = 1.21 (51 / 42)


557 24.00 1.13 1.13 scaffold314|size569245 201312 201488 (360498) rnd-5_family-1771#Unknown 661 837 (5) m_b1366s001i36 104733

  scaffold314|s     201312 CCACAGGATCGGCATTCCTCAAGCCGTCCTTTTGAAACGCTT-TGACGAG 201360
                              ? v   ?     ?     v  ?  ? vi     v     -    v  
  rnd-5_family-        661 CCANACGATNGGCATNCCTCACGCNGTNCGCTTGAACCGCTTGTGACCAG 710

  scaffold314|s     201361 TAGCTCCCCGAGTACTGTCCTTGCAACAGGGGTGGTTCCGTGGTGAGGCG 201410
                           -i   ?        i  i? i   iv iv?  i  i     v i?  ?  
  rnd-5_family-        711 -GGCTNCCCGAGTATTGCNCCTGCGTCGTNGGCGGCTCCGTTGCNAGNCG 759

  scaffold314|s     201411 GTGATTGACTGCCGAGGCCAAGCTCCCACATAAAGCCCTTGCGAACTCGT 201460
                           v  v iv  i    iv    iv? ?  i  i ivv ?  i      v   
  rnd-5_family-        760 CTGCTCCACCGCCGGCGCCAGCNTNCCGCACAGCTCNCTCGCGAACGCGT 809

  scaffold314|s     201461 CCGAGATA-GCGCTGGCTGGGGCATGTCC 201488
                            ? v  ii-v   i-  i  v  i     
  rnd-5_family-        810 CNGTGACGTCCGCC-GCCGGCGCGTGTCC 837

Matrix = 20p43g.matrix
Kimura (with divCpGMod) = 23.90
Transitions / transversions = 1.21 (23/19)
Gap_init rate = 0.02 (4 / 176), avg. gap size = 1.00 (4 / 4)

236 30.08 3.47 4.20 scaffold314|size569245 201452 201739 (360247) rnd-5_family-4009#Unknown 845 1130 (1745) m_b1366s001i37 104733

  scaffold314|s     201452 CGAACTC-GTCCGAGATAGCGCTGGCTGGGGCATGTCCCTCCTGCGCTCG 201500
                            i     -   ---  i  iv iv  i  v        v   i v  -  
  rnd-5_family-        845 CAAACTCCGTC---GACAGTTCCCGCCGGCGCATGTCCGTCCCGAGC-CG 890

  scaffold314|s     201501 ACCACACAT-CTTTCCTTGACATTTTCCGAGGATGTACGCGTAACACAGC 201549
                           v  i  -  -   ?  v vi     v     ? i   v vi     v  i
  rnd-5_family-        891 TCCGCA-ATACTTNCCATTGCATTTGCCGAGNACGTAAGAATAACAAAGT 939

  scaffold314|s     201550 GTGTTCCTTCCGTTCTTGACGTAGGCGGGTAAACTGGGGAGGTCAGCTTC 201599
                           i?i  ?i ?    i?i vi    v?iv  ivvvv v  ?     v ii  
  rnd-5_family-        940 ANATTNTTNCCGTCNCTCGCGTACNTTGGCTCCGTCGGNAGGTCTGTCTC 989

  scaffold314|s     201600 GGAGAGTTTCCCT---GCCTTAAGCAGCGTTTTCCATTGTACGCTGCGGA 201646
                           v v? ---     ---     --   ?v ivv  v vi- i i  v    
  rnd-5_family-        990 TGTNA---TCCCTGCAGCCTT--GCANAGCAGTCGAGC-TGCACTCCGGA 1033

  scaffold314|s     201647 AGTGGGTAATGTAACGCGACATGAGCTGTGTGAACGCTGGGTGGACGTCG 201696
                               vvv       iv vv   v vv v v   vi ii     v  i  v
  rnd-5_family-       1034 AGTGTCGAATGTAATCCTCCATCATGTTTTTGATTGTCGGGTGTACATCC 1083

  scaffold314|s     201697 TGACTCCGGATCATCACAGGTCTGT-----CCGGTTGGCTGGAGGAGG 201739
                            -v  v v  iv v?       v? -----     ? i   ? v i  
  rnd-5_family-       1084 T-CCTGCCGACGAGNACAGGTCGNTCCGTNCCGGTNGACTGNACGGGG 1130

Matrix = 20p43g.matrix
Kimura (with divCpGMod) = 37.12
Transitions / transversions = 0.66 (33/50)
Gap_init rate = 0.06 (16 / 287), avg. gap size = 1.38 (22 / 16)


491 29.15 0.45 0.45 scaffold314|size569245 201502 201725 (360261) C rnd-1_family-930#Unknown (2) 242 19 m_b1366s001i38 104734

  scaffold314|s     201502 CCACACAT-CTTTCCTTGACATTTTCCGAGGATGTACGCGTAACACAGCG 201550
                                -  -      i vi     ?  ?  ? i   ? vi  i     ??
C rnd-1_family-        242 CCACA-ATACTTTCCCTTGCATTTNCCNAGNACGTANGAATAGCACAGNN 194

  scaffold314|s     201551 TGTTCCTTCCGTTCTTGACGTAGGCGGGTAAACTGGGGAGGTCAGCTTCG 201600
                           i    i i    ivivv     vviv  i?vvv v  v     v  i  v
C rnd-1_family-        193 CGTTCTTCCCGTCGCGCACGTACTTCGGCNCCGTCGGCAGGTCCGCCTCC 144

  scaffold314|s     201601 GAGAGTTTCCCTGCCTTAAGCAGCGTTTTCCATTGTACGCTGCGGAAGTG 201650
                            vv v?ii v i     ivi   ?iv iv?vii  ?     v        
C rnd-1_family-        143 GTCACNCCCGCCGCCTTGCACAGNAGTCGNAGCTGNACGCTCCGGAAGTG 94

  scaffold314|s     201651 GGTAATGTAACGCGACATGAGCTGTGTGAACGCTGGGTGGACGTCGTGAC 201700
                           v ii       v  v   v ???? v   v  ii           v vvi
C rnd-1_family-         93 CGCGATGTAACCCGCCATCANNNNTTTGATCGTCGGGTGGACGTCCTCCT 44

  scaffold314|s     201701 TCCGGATCATCACAGGTCTGTCCGG 201725
                           v   ?  v ??  v  i v?     
C rnd-1_family-         43 GCCGNATGANNACCGGCCGNTCCGG 19

Matrix = 20p43g.matrix
Kimura (with divCpGMod) = 35.52
Transitions / transversions = 0.76 (28/37)
Gap_init rate = 0.01 (2 / 223), avg. gap size = 1.00 (2 / 2)


557 24.00 1.13 1.13 scaffold314|size569245 201312 201488 (360498) rnd-5_family-1771#Unknown 661 837 (5) m_b1366s001i36 104733

  scaffold314|s     201312 CCACAGGATCGGCATTCCTCAAGCCGTCCTTTTGAAACGCTT-TGACGAG 201360
                              ? v   ?     ?     v  ?  ? vi     v     -    v  
  rnd-5_family-        661 CCANACGATNGGCATNCCTCACGCNGTNCGCTTGAACCGCTTGTGACCAG 710

  scaffold314|s     201361 TAGCTCCCCGAGTACTGTCCTTGCAACAGGGGTGGTTCCGTGGTGAGGCG 201410
                           -i   ?        i  i? i   iv iv?  i  i     v i?  ?  
  rnd-5_family-        711 -GGCTNCCCGAGTATTGCNCCTGCGTCGTNGGCGGCTCCGTTGCNAGNCG 759

  scaffold314|s     201411 GTGATTGACTGCCGAGGCCAAGCTCCCACATAAAGCCCTTGCGAACTCGT 201460
                           v  v iv  i    iv    iv? ?  i  i ivv ?  i      v   
  rnd-5_family-        760 CTGCTCCACCGCCGGCGCCAGCNTNCCGCACAGCTCNCTCGCGAACGCGT 809

  scaffold314|s     201461 CCGAGATA-GCGCTGGCTGGGGCATGTCC 201488
                            ? v  ii-v   i-  i  v  i     
  rnd-5_family-        810 CNGTGACGTCCGCC-GCCGGCGCGTGTCC 837

Matrix = 20p43g.matrix
Kimura (with divCpGMod) = 23.90
Transitions / transversions = 1.21 (23/19)
Gap_init rate = 0.02 (4 / 176), avg. gap size = 1.00 (4 / 4)

236 30.08 3.47 4.20 scaffold314|size569245 201452 201739 (360247) rnd-5_family-4009#Unknown 845 1130 (1745) m_b1366s001i37 104733

  scaffold314|s     201452 CGAACTC-GTCCGAGATAGCGCTGGCTGGGGCATGTCCCTCCTGCGCTCG 201500
                            i     -   ---  i  iv iv  i  v        v   i v  -  
  rnd-5_family-        845 CAAACTCCGTC---GACAGTTCCCGCCGGCGCATGTCCGTCCCGAGC-CG 890

  scaffold314|s     201501 ACCACACAT-CTTTCCTTGACATTTTCCGAGGATGTACGCGTAACACAGC 201549
                           v  i  -  -   ?  v vi     v     ? i   v vi     v  i
  rnd-5_family-        891 TCCGCA-ATACTTNCCATTGCATTTGCCGAGNACGTAAGAATAACAAAGT 939

  scaffold314|s     201550 GTGTTCCTTCCGTTCTTGACGTAGGCGGGTAAACTGGGGAGGTCAGCTTC 201599
                           i?i  ?i ?    i?i vi    v?iv  ivvvv v  ?     v ii  
  rnd-5_family-        940 ANATTNTTNCCGTCNCTCGCGTACNTTGGCTCCGTCGGNAGGTCTGTCTC 989

  scaffold314|s     201600 GGAGAGTTTCCCT---GCCTTAAGCAGCGTTTTCCATTGTACGCTGCGGA 201646
                           v v? ---     ---     --   ?v ivv  v vi- i i  v    
  rnd-5_family-        990 TGTNA---TCCCTGCAGCCTT--GCANAGCAGTCGAGC-TGCACTCCGGA 1033

  scaffold314|s     201647 AGTGGGTAATGTAACGCGACATGAGCTGTGTGAACGCTGGGTGGACGTCG 201696
                               vvv       iv vv   v vv v v   vi ii     v  i  v
  rnd-5_family-       1034 AGTGTCGAATGTAATCCTCCATCATGTTTTTGATTGTCGGGTGTACATCC 1083

  scaffold314|s     201697 TGACTCCGGATCATCACAGGTCTGT-----CCGGTTGGCTGGAGGAGG 201739
                            -v  v v  iv v?       v? -----     ? i   ? v i  
  rnd-5_family-       1084 T-CCTGCCGACGAGNACAGGTCGNTCCGTNCCGGTNGACTGNACGGGG 1130

Matrix = 20p43g.matrix
Kimura (with divCpGMod) = 37.12
Transitions / transversions = 0.66 (33/50)
Gap_init rate = 0.06 (16 / 287), avg. gap size = 1.38 (22 / 16)


2334 23.57 0.58 1.17 scaffold314|size569245 201903 202589 (359397) C rnd-1_family-820#Unknown (0) 697 15 m_b1366s001i39 104735

  scaffold314|s     201903 CCACTTGTCTGGGAAGTTTCCCATCTGGATCTCCCGACAGGCCTGTA-TG 201951
                                 v  ?               i?      --   v v i  v -i 
C rnd-1_family-        697 CCACTTCTCNGGGAAGTTTCCCATCCNGATCTC--GACCGCCTTGGAACG 650

  scaffold314|s     201952 TCCGCCCCGATAATCTGCATCAATAACGATGTTGGCCAGCGTACATGACC 202001
                             ?  v     i  ?     ? iv i   i  ?     v  ?  v  ?  
C rnd-1_family-        649 TCNGCGCCGATGATNTGCATNAGGAGCGACGTNGGCCACCGNACCTGNCC 600

  scaffold314|s     202002 CGTCGAGAACTGATCTGCGGTCAGCGTTCGAAAGAAATATTGTCTGCTAT 202051
                             ?  v   v vi  i  v  ? vv  ?  i     i  i  ? v   i 
C rnd-1_family-        599 CGNCGCGAAGTCGTCCGCCGTNACGGTNCGGAAGAAGTACTGNCGGCTGT 550

  scaffold314|s     202052 CGTTGATGATAGCCCAGGTAACTTGGCGACACATGAGAGGAGTGAAGTTA 202101
                            v ii  i ii     v  i i       vv   vi v  vvi   iivi
C rnd-1_family-        549 CTTCAATAACGGCCCACGTGATTTGGCGAACCATTGGCGGCCCGAAACGG 500

  scaffold314|s     202102 TGGGCATTCGCGAACACACAGTCCGAGTCCAACATGCGCAAAAGAGCAAA 202151
                            vv  ?  ?   v    viiv          i   ?  ?  v  i  -i 
C rnd-1_family-        499 TCCGCNTTNGCGTACACTTGCTCCGAGTCCAGCATNCGNAACAGGGC-GA 451

  scaffold314|s     202152 ACAATTATCG-AAATAGTCGCACTTTTCGCCAAAAAGAACTGCCAGGAGG 202200
                              i  v   -     i        ?  ?  i  v  vi ivv   ?  ?
C rnd-1_family-        450 ACAGTTTTCGAAAATAATCGCACTTNTCNCCGAACAGCGCCCGCAGNAGN 401

  scaffold314|s     202201 GCACAAAAAGTCCCTAGGTCGAGCTTCAGTCCGTGATAGGACGTAGCTGG 202250
                             i  i  ?  ?  v v   v         i    i  ? vvv v  i  
C rnd-1_family-        400 GCGCAGAANGTNCCGACGTCCAGCTTCAGTTCGTGGTANGTGCTCGCCGG 351

  scaffold314|s     202251 TTGGCGTGGGTCACGGCGGCTGAG-GAG-TAATGCATCGGAGAAAGTGTG 202298
                           iv ?  ?     ---- vv i   -?  -i ii  ?  v ?v iv     
C rnd-1_family-        350 CGGNCGNGGGTC----CTTCCGAGANAGCCAGCGCNTCCGNCAGCGTGTG 305

  scaffold314|s     202299 GTTTCGCGCAGTCAAAGAAGCCGCCTGCTCCTTGGAGCGGATGTCGGCTG 202348
                                  v v  ? ivvivii?  ?        v  v        v  i 
C rnd-1_family-        304 GTTTCGCTCCGTNAGCTGCATNGCNTGCTCCTTCGACCGGATGTCCGCCG 255

  scaffold314|s     202349 TCTCATTGCCCATTCTGGGCCTGCAGATAAGAATAGAGATTCCCTGTTCG 202398
                            i  i  ?   i i vv  ? vi  -  ?  ?  ?     v     i  v
C rnd-1_family-        254 TTTCGTTNCCCGTCCGCGGNCGACA-ATNAGNATNGAGATGCCCTGCTCC 206

  scaffold314|s     202399 GCAGTGGTGAGATATGCCGTTGGGGTTCCAGGGCAGAAGTCCATTTTTAC 202448
                             v  v ?   i  ?     ?  ?  ?  v    ?   v    ?i  ii 
C rnd-1_family-        205 GCTGTTGNGAGGTANGCCGTNGGNGTNCCCGGGCNGAACTCCANCTTCGC 156

  scaffold314|s     202449 CAGGTCATCCATCGTCGGCTTGTCGAAGTAAATTCCCCGATTAATCTGGA 202498
                           v v   i     ?  ? ?   ?        ? iv    vvv    ivv  
C rnd-1_family-        155 GATGTCGTCCATNGTNGNCTTNTCGAAGTANACGCCCCTTGTAATTGCGA 106

  scaffold314|s     202499 CCTCGTTTGCTGAAGCCCATTTTTTCATCTCCTCCACGAGCTGCGTGCGT 202548
                            v      v?ivvv     i vii?   vi    ? vv    ?v  ?  ?
C rnd-1_family-        105 CGTCGTTTTNCCTTGCCCACTGCCNCATGCCCTCNAGCAGCTNGGTNCGN 56

  scaffold314|s     202549 TGGGCGTCGACCTCTTTGGTGGACTTAAAATAGGTCCAGAT 202589
                             ?     v  ?  i  v    ? iv   i  ?vi      
C rnd-1_family-         55 TGNGCGTCCACNTCCTTCGTGGNCCGAAAGTANTCCCAGAT 15

Matrix = 20p43g.matrix
Kimura (with divCpGMod) = 26.83
Transitions / transversions = 0.84 (73/87)
Gap_init rate = 0.02 (12 / 686), avg. gap size = 1.00 (12 / 12)


1385 29.29 6.01 2.41 scaffold314|size569245 201903 203466 (358520) rnd-5_family-4009#Unknown 1253 2871 (4) m_b1366s001i40 104733

  scaffold314|s     201903 CCACTTGTCTGGGAAGTTTCCCATCTGGATCTCCCGACAGGCCTGTA--T 201950
                                 ?? i     i  ?    v i?      --   ? v ii v --i
  rnd-5_family-       1253 CCACTTNNCCGGGAAATTNCCCAACCNGATCTC--GACNGCCTCGGAGAC 1300

  scaffold314|s     201951 GTCCGCCCCGATAATCTGCATCAATAACGATGTTGGCCAGCGTACAT-GA 201999
                           i  v iv  i ii  v v   ? ivvi?  ?  i  vv    vi i - v
  rnd-5_family-       1301 ATCGGTGCCAACGATGTTCATNAGGTGNGANGTCGGGAAGCGGGCGTTGT 1350

  scaffold314|s     202000 CCCGTCGAGAACTGATCTGCGGTCAGCGTTCGAAAGAAATATTGTCTGCT 202049
                              v   ?? i  v?  iv ?  ? vv  v  i ?    ? i        
  rnd-5_family-       1351 CCCCTCGNNAGCTCNTCCTCNGTNACGGTGCGGANGAAANACTGTCTGCT 1400

  scaffold314|s     202050 ATCGTTGATGATAGCCCAGGTAACTTGGCGACACATGAGAGGAGT----G 202095
                           i  v ii  ?  i    iv  i ii     ivv   v  i ?vii----i
  rnd-5_family-       1401 GTCCTCAATNATGGCCCGCGTGATCTGGCGGACCATTAGGGNCACCCCAA 1450

  scaffold314|s     202096 AAGTTATGGGCATTCGCGAACACACAGTCCGAGTCCAACATGCGCAAAAG 202145
                             vivi v? ?v  v   v    viiv  ?    i  i   ??? v v -
  rnd-5_family-       1451 AACCGGTCNGNCTTGGCGTACACCTGCTCNGAGTTCAGCATNNNCCACA- 1499

  scaffold314|s     202146 AGCAAAACAA-TTATCGAAATAGTCGCACTTTTCGCCAAAAAGAACTGCC 202194
                             ivi    i-  v?    i        v???        v  ?i- ? v
  rnd-5_family-       1500 AGTCGAACAGGTTTNCGAAGTAGTCGCAGNNNTCGCCAAACAGNG-TNCA 1548

  scaffold314|s     202195 AGGA---GGGCACAAAAAGTCCCTAGGTCGAGCTTCAGTCCGTGATAGG- 202240
                             v ---    i        ?  ??vi  vv ?v??   i ?v    i -
  rnd-5_family-       1549 AGCACCGGGGCGCAAAAAGTNCCNNCATCCCGNANNAGTTCNAGATAAGT 1598

  scaffold314|s     202241 ---ACGTAGCTGGTTGGCGTGGG-TCACGGCG-GCTGAGGAGTAATGCAT 202285
                           ---v  iv vi  vv   v    -  viv  ?- v i  ?vvi iv    
  rnd-5_family-       1599 TTCCCGCTGGCGGGAGGCCTGGGGTCCTTGCNNGGTAAGNCCCAGGGCAT 1648

  scaffold314|s     202286 CGGAG-AAAGTGTGGTTTCGCGCAGTCAAAGAAGCCGCCTGCTCCTTGGA 202334
                            v vv- ii    i   v   v ? i  ii?iv ii  ?      i v ?
  rnd-5_family-       1649 CTGCTCAGGGTGTAGTTGCGCTCNGCCAGGNGCGTTGCNTGCTCCCTCGN 1698

  scaffold314|s     202335 GCGGATGTCGGCTG-TCTCATTG----CCCATTCTG-GGCCTGCAGATAA 202378
                           v  v vv  v    -i  i  i ----   ?ivvi -    ? vv  iv 
  rnd-5_family-       1699 CCGCAGCTCTGCTGGCCTTATCGTGGCCCCNCGACGCGGCCNGACGACCA 1748

  scaffold314|s     202379 GAATAGAGATTCCCTGTTCGGCAGTGGTGAGATATGCCGTTGGGGTTCCA 202428
                            i     i     ? vi  v  ?  ???  ii        v v  ??  ?
  rnd-5_family-       1749 GGATAGAAATTCCNTTCTCCGCNGTNNNGAAGTATGCCGTGGCGGNNCCN 1798

  scaffold314|s     202429 GGGCAGAAGTCCATTTTTACCAGGTCATCCATCGTCGGCTTGTCGAAGTA 202478
                            ? iv   v  v ?    i i vv  i     v  ? ?   ?        
  rnd-5_family-       1799 GNGTTGAATTCGANTTTTGCTATCTCGTCCATAGTNGNCTTNTCGAAGTA 1848

  scaffold314|s     202479 -AATTCCCCGATTAATCTGGACCTCGTTTGCTGAAGCCCATTTTTTCATC 202527
                           -i vi   i?i?   ? vv  i?  i ??? iv?v     v??iii i v
  rnd-5_family-       1849 CGAGCCCCTNGNTAANCGCGATNTCATNNNCCTNCGCCCAANNCCCCGTG 1898

  scaffold314|s     202528 TCCTCCACGAGCTGCGTGCGTTGGGCGTCGACCTCTTTGGTGGACTTAAA 202577
                           ivi  v vv  i vv     v  v        v  i  v  ??vviv   
  rnd-5_family-       1899 CGTTCGAGTAGTTTGGTGCGATGTGCGTCGACGTCCTTTGTNNTGCGAAA 1948

  scaffold314|s     202578 ATAGGTCCAGATCTCTGG--TAGCCCTGCGTTTGT-CCTCACACAACAGA 202624
                              ivi   i  vvvi  -- iv     --- i  -vv v  i vi  i 
  rnd-5_family-       1949 ATAATCCCAAATGGGCGGGATGTCCCTG---TCGTGGATGACGCCGCAAA 1995

  scaffold314|s     202625 AACCCTTGAGTTTTGATAGCTGGTAGTCACTGTATGGCTTACCCTCGTCA 202674
                                  ?  i  v vi     iv ?v?i     iv    vvvi    --
  rnd-5_family-       1996 AACCCTTNAGCTTGGCCAGCTGAAANGNGCTGTACTGCTTCGATTCGT-- 2043

  scaffold314|s     202675 GACCCTCTGCCTGG-G-GCACTTGTTGGTGTTACGTCCTGTCCGTG--TC 202720
                           --  vi    i   - -  v  iv i ----- v i  ivi  i  --  
  rnd-5_family-       2044 --CCGCCTGCTTGGTGTGCCCTCCTCG-----AGGCCCCTCCCATGCTTC 2086

  scaffold314|s     202721 CA------GCGCGCACAGCTGCCATCACTGCCGCAGTGACCTGTGCCAAA 202764
                             ------    vv vv  i     ?        ?  ?     ?  ? vi
  rnd-5_family-       2087 CACTGTTGGCGCTGAGCGCCGCCATNACTGCCGCNGTNACCTGNGCNACG 2136

  scaffold314|s     202765 AGGTTTAT-TTCAATCTG--AGGCTGATTGTTAGGAATGCT-CTGGCTGG 202810
                              ?iv i- i  i vi --i  v iivi i i vi?   v-  v vi  
  rnd-5_family-       2137 AGGNCGACATCCAGTGCGGTGGGGTAGGCGCTGGTGNTGCGACTCGGCGG 2186

  scaffold314|s     202811 CTC-CCACTGTTGTTG---TGGGGCCTTTGC---CTTGTGTGTTCCCGGA 202853
                           iv - v  v? i v  ---    vvv    i--- i  iv   vvv  iv
  rnd-5_family-       2187 TGCACGACGNTCGGTGCCATGGGTGGTTTGTGGACCTGCCTGTGAGCGAC 2236

  scaffold314|s     202854 -TGCAGGAGGA----AGGGTGATGGTGA-GCCTGTTGTGGGCCCACTCGT 202897
                           -  i   -   ----       vv i  -  v  ii  -i       i  
  rnd-5_family-       2237 TTGTAGG-GGATCCCAGGGTGAATGCGAGGCGTGCCGT-AGCCCACTTGT 2284

  scaffold314|s     202898 GCAGGTGGTCGGTGCACCCGACAATCGCTGGCATGGCAAAAGAAACCGTG 202947
                                - --   i?v i    ii  ? v? vv  ? vi  i ?v ??ii 
  rnd-5_family-       2285 GCAGG-G--CGGCNGATCCGATGATNGGNGTAATNGGGAAGGNCANNACG 2331

  scaffold314|s     202948 CTG-----CTAG--TGGCATTCTGT--CCGGTTCCCGAATGGGCAGC--T 202986
                              -----i i --  v -ii i  -- ?? ? -   vv  v  ?  -- 
  rnd-5_family-       2332 CTGGNTTTTTGGGCTGTC-CCCCGTTGCNNGNT-CCGCCTGTGCNGCCAT 2379

  scaffold314|s     202987 GCGGTGCACCAGTCCAGGGCCAGGGCATAGTGCAGTGGATCCAAACCTGA 203036
                             i -i        ?  vii?     i  v v??v??v     i --  -
  rnd-5_family-       2380 GCAG-ACACCAGTCNAGCATNAGGGCGTACTTNNTNNCATCCAGA--TG- 2425

  scaffold314|s     203037 GCTCGCGAGCGATTCGGTAATATACCGAAA--GAGTT------CGATGGG 203078
                           ? i   ?vv i - v  iv? iv ii v  -- v   ------ vi  ? 
  rnd-5_family-       2426 NCCCGCNCCCAA-TAGGCCNTGGATTGTAAGTGCGTTGCCAACCCGTGNG 2474

  scaffold314|s     203079 G-GTGC---GTCGTGCCTCCGCGCAGAAAGCTACGCAATCTGGCGGGAGA 203124
                            -  ? --- v?  ?    v     i  v  i     i  v  i  ?  ?
  rnd-5_family-       2475 GTGTNCTCTGGNGTNCCTCGGCGCAAAACGCCACGCAGTCGGGTGGNAGN 2524

  scaffold314|s     203125 GAGAGCATTCGTGGCACCACCACACGTGTTCTTGGGGCATCGGCGGCCGG 203174
                            vv     ? ??  ?i ?ii?  ?vvii i v? ??  ?vi? v?v    
  rnd-5_family-       2525 GCCAGCATNCNNGGNGCNGTNACNGTCATCCGNGNNGCNGTNGGNTCCGG 2574

  scaffold314|s     203175 AGTCCAGAGTGTT---GGGCTGGCGGCAGTGGTCTGC----TGATGCTCC 203217
                           ?     v  ??i?--- v i ?v ? ----  v ii ----?i?  v   
  rnd-5_family-       2575 NGTCCACAGNNCNTCCGCGTTNCCNG----GGACCACGTAGNANTGGTCC 2620

  scaffold314|s     203218 AGCATTAATTCGG---AGTCCCTGGATACGAGAGGGTCGTCCCAAGCCCA 203264
                           ------     ? ---i   vi  ??i  ?  vv? iiv     ??    
  rnd-5_family-       2621 ------AATTCNGTNAGGTCGTTGNNCACNAGCCNGCTCTCCCANNCCCA 2664

  scaffold314|s     203265 GGCCACATTCTTGCTAAGCTCGAC-----GAGCTGCGGGCTTGCAAAGCG 203309
                           ? v i v  i ivi v i   i  -----   v   ?   vv i vii? 
  rnd-5_family-       2665 NGGCGCCTTTTCCTTCAACTCAACCATCTGAGGTGCNGGCGAGTACGANG 2714

  scaffold314|s     203310 TGTCTTATCCCCGAAAACCGATGATTTTGCCCTTCCAAGAAGGGTCTGCC 203359
                            ?i?v v?   v i  ?  ?   i i  v       ?? v?     -  i
  rnd-5_family-       2715 TNCNGTCNCCCAGGAANCCNATGGTCTTCCCCTTCCNNGCNGGGTC-GCT 2763

  scaffold314|s     203360 -CCTGGGATGTTCGGATAAACTCCCATGGAGTGGACCAGGTAAACGAATG 203408
                           -     ?iii  ?  i  ii iivv ?        ?v  ? ?i i ? v 
  rnd-5_family-       2764 GCCTGGNGCATTNGGGTAGGCCTGGANGGAGTGGANAAGNTNGATGNAGG 2813

  scaffold314|s     203409 GGGACTTTTTTCGCATTACCGCGAAGACGAGGAGGCGAGGGAAGGCCAGT 203458
                            ?i?    vvi ?   i i?  i  v  v  v  ? v?   v  v v ?v
  rnd-5_family-       2814 GNANCTTTGGCCNCATCATNGCAAACACCAGCAGNCCNGGGTAGCCGANG 2863

  scaffold314|s     203459 GCGTCCTC 203466
                                ?  
  rnd-5_family-       2864 GCGTCNTC 2871

Matrix = 20p43g.matrix
Kimura (with divCpGMod) = 38.97
Transitions / transversions = 0.98 (221/226)
Gap_init rate = 0.05 (81 / 1563), avg. gap size = 1.64 (133 / 81)


485 18.15 0.76 8.13 scaffold314|size569245 204059 204190 (357796) rnd-1_family-1139#Unknown 11 133 (0) m_b1366s001i41 104736

  scaffold314|s     204059 CTATTCTAACAAGATCTTTTCAG-CAACCTCTGCATCGGCATGGTCATGG 204107
                                iv    ----   v    -     i?       iivv        
  rnd-1_family-         11 CTATTTAAACA----CTTGTCAGGCAACCCNTGCATCGATCGGGTCATGG 56

  scaffold314|s     204108 TTGCGTCCTCCGAAGCACAGAATGAGCTGTGGAGGAGCGAGGTACCAGGT 204157
                               vv   i- v    v           iv iv i   i      i  -
  rnd-1_family-         57 TTGCCACCTT-GCAGCAAAGAATGAGCTGCCGGTGGGCGGGGTACCGGG- 104

  scaffold314|s     204158 CTACGTAAGCGTGCGCTACGTCCATCACCACAA 204190
                                  --- iv    -               
  rnd-1_family-        105 CTACGTA---GCTCGCT-CGTCCATCACCACAA 133

Matrix = 20p43g.matrix
Kimura (with divCpGMod) = 19.93
Transitions / transversions = 1.00 (11/11)
Gap_init rate = 0.08 (11 / 131), avg. gap size = 1.00 (11 / 11)


12 9.71 0.00 0.00 scaffold314|size569245 205398 205419 (356567) (GGAG)n#Simple_repeat 1 22 (0) m_b1366s252i2 104737

  scaffold314|s     205398 GGAGGGAGGGAGGGTAGGAGGG 205419
                                         vi      
  (GGAG)n#Simpl          1 GGAGGGAGGGAGGGAGGGAGGG 22

Matrix = Unknown
Transitions / transversions = 1.00 (1/1)
Gap_init rate = 0.00 (0 / 21), avg. gap size = 0.0 (0 / 0)


280 21.63 0.00 2.70 scaffold314|size569245 205644 205719 (356267) C rnd-1_family-1116#Unknown (0) 108 35 m_b1366s001i42 104738

  scaffold314|s     205644 TGTTCTAATCTCTTTGTGGACTAGGATTCTTATTGGTGGTGATAATTGTA 205693
                              i   v        --        v   v               i vv
C rnd-1_family-        108 TGTCCTATTCTCTTTG--GACTAGGAATCTAATTGGTGGTGATAATCGGT 61

  scaffold314|s     205694 GGTTAAACTAAATTGTGATCTATTTT 205719
                           i    ivvi i   i   v   i   
C rnd-1_family-         60 AGTTAGTACAGATTATGAGCTACTTT 35

Matrix = 20p43g.matrix
Kimura (with divCpGMod) = 23.92
Transitions / transversions = 1.00 (8/8)
Gap_init rate = 0.03 (2 / 75), avg. gap size = 1.00 (2 / 2)


335 11.77 0.00 1.96 scaffold314|size569245 205721 205772 (356214) C rnd-1_family-976#Unknown (145) 343 293 m_b1366s001i43 104739

  scaffold314|s     205721 CAGAACTGCATAGGATATCCTCCCCCATGAAACTAAGAGGCTGCGATGTA 205770
                             i i                         i    v   vi     -   
C rnd-1_family-        343 CAAAGCTGCATAGGATATCCTCCCCCATGAGACTACGAGCTTGCGA-GTA 295

  scaffold314|s     205771 GT 205772
                             
C rnd-1_family-        294 GT 293

Matrix = 20p43g.matrix
Kimura (with divCpGMod) = 12.95
Transitions / transversions = 2.00 (4/2)
Gap_init rate = 0.02 (1 / 51), avg. gap size = 1.00 (1 / 1)


524 17.59 0.92 0.92 scaffold314|size569245 205869 205977 (356009) rnd-1_family-1272#LTR/Gypsy 41 149 (8) m_b1366s001i44 104740

  scaffold314|s     205869 TGCGAATGATTGCATAGGGTCCTTCGGTAGGGGTGGCGAGTGTTGGC-TT 205917
                            ?  i        iv v  ?        ?  v v  v   i-     -  
  rnd-1_family-         41 TNCGGATGATTGCGAATGGNCCTTCGGTNGGCGAGGAGAGC-TTGGCTTT 89

  scaffold314|s     205918 CTTTTTGCGTTCATAAGATTTTTGTATAATGAGTACTCAATCTCTGACTT 205967
                            i       i  i    ?i       ii     ?   v i    ii    
  rnd-1_family-         90 CCTTTTGCGCTCGTAAGNCTTTTGTACGATGAGNACTAAGTCTCCAACTT 139

  scaffold314|s     205968 TGTAGTCATG 205977
                               v     
  rnd-1_family-        140 TGTACTCATG 149

Matrix = 20p43g.matrix
Kimura (with divCpGMod) = 17.81
Transitions / transversions = 1.71 (12/7)
Gap_init rate = 0.02 (2 / 108), avg. gap size = 1.00 (2 / 2)


345 19.40 0.00 0.00 scaffold314|size569245 205989 206055 (355931) rnd-5_family-3227#Unknown 200 266 (7) m_b1366s001i45 104741

  scaffold314|s     205989 TCTTGTTTTCTCTCTTGTTGTTGGAGATGGCTTGAATGCATTGTTGACGC 206038
                                     ii          v v   v     ? v  i?i i  i   
  rnd-5_family-        200 TCTTGTTTTCCTTCTTGTTGTTCGCGATTGCTTGNAGGCGNCGCTGGCGC 249

  scaffold314|s     206039 TTAAGTAGTTGCTAATC 206055
                             i         i i  
  rnd-5_family-        250 TTGAGTAGTTGCCAGTC 266

Matrix = 20p43g.matrix
Kimura (with divCpGMod) = 19.92
Transitions / transversions = 2.25 (9/4)
Gap_init rate = 0.00 (0 / 66), avg. gap size = 0.0 (0 / 0)


3239 5.83 4.61 0.00 scaffold314|size569245 206393 206804 (355182) genome_9_4307#DNA 1 431 (0) m_b1366s001i46 104742

  scaffold314|s     206393 CTGTATATCTCGGTTCATAAGAGCCCACGGATTATAAGATATGTTTCCCC 206442
                            i                                        i       
  genome_9_4307          1 CCGTATATCTCGGTTCATAAGAGCCCACGGATTATAAGATATATTTCCCC 50

  scaffold314|s     206443 AATTTTCATGACATTCGTGTTTTTAACCCATGTAATTGACCCTGGTCATT 206492
                           i              i               vv   i     i  v    
  genome_9_4307         51 GATTTTCATGACATTTGTGTTTTTAACCCATTAAATCGACCCCGGACATT 100

  scaffold314|s     206493 CTAAAACCATTAGTGATCAATTCTCCTACTCAACA---ACATGCCAATAC 206539
                                             i                ---           i
  genome_9_4307        101 CTAAAACCATTAGTGATCGATTCTCCTACTCAACAGCAACATGCCAATAT 150

  scaffold314|s     206540 GCATTGGTCCTTATAAATCTGGTTGGTTGCCGAGTTCTCTCAATTTGTCG 206589
                                              i                              
  genome_9_4307        151 GCATTGGTCCTTATAAATCCGGTTGGTTGCCGAGTTCTCTCAATTTGTCG 200

  scaffold314|s     206590 GAAAACTCACCATCCCCATTTCACACACAACAAGAATGGGGAATCGGAGG 206639
                                       i                     v               
  genome_9_4307        201 GAAAACTCACCACCCCCATTTCACACACAACAAGCATGGGGAATCGGAGG 250

  scaffold314|s     206640 TGCATCGAGACACAAGGGAAAGGAAATTGGTGCGACATAAAGTATCAACA 206689
                                       v  v              i        v    i     
  genome_9_4307        251 TGCATCGAGACAAAATGGAAAGGAAATTGGCGCGACATACAGTACCAACA 300

  scaffold314|s     206690 CA----TTGGTAAATAGA------------ATCTTTTTCCCGTGTTAGCA 206723
                             ----           i------------  i                 
  genome_9_4307        301 CATACTTTGGTAAATAGGCTGGATACTTATATTTTTTTCCCGTGTTAGCA 350

  scaffold314|s     206724 TCTCTAACTTGGTACGGATTACAAGATAAACTTAAATGTATCTTTTGACA 206773
                                     v i        i                            
  genome_9_4307        351 TCTCTAACTTTGCACGGATTATAAGATAAACTTAAATGTATCTTTTGACA 400

  scaffold314|s     206774 TTTTCCGGCTCTTATGAACCGAGATATACGG 206804
                                                          
  genome_9_4307        401 TTTTCCGGCTCTTATGAACCGAGATATACGG 431

Matrix = 20p43g.matrix
Kimura (with divCpGMod) = 4.43
Transitions / transversions = 2.00 (16/8)
Gap_init rate = 0.01 (3 / 411), avg. gap size = 6.33 (19 / 3)


1074 6.08 10.81 0.00 scaffold314|size569245 206882 207029 (354957) genome_9_4307#DNA 268 431 (0) m_b1366s001i47 104743

  scaffold314|s     206882 GAAAGGAAATTGGTGCGACATACAGTATCGACACAT----TGGTAAATAG 206927
                                        i             i i      ----          
  genome_9_4307        268 GAAAGGAAATTGGCGCGACATACAGTACCAACACATACTTTGGTAAATAG 317

  scaffold314|s     206928 A------------ATCTTTTTCCCGTGTTAGCATCTCTAACTTGGTACGG 206965
                           i------------  i                           v i    
  genome_9_4307        318 GCTGGATACTTATATTTTTTTCCCGTGTTAGCATCTCTAACTTTGCACGG 367

  scaffold314|s     206966 ATTATAAGATAAACTTAAATGTATCTTTTGACATTTTCCTGCTCTTATGA 207015
                                                                  v          
  genome_9_4307        368 ATTATAAGATAAACTTAAATGTATCTTTTGACATTTTCCGGCTCTTATGA 417

  scaffold314|s     207016 ACCGAGATATACAG 207029
                                       i 
  genome_9_4307        418 ACCGAGATATACGG 431

Matrix = 20p43g.matrix
Kimura (with divCpGMod) = 5.06
Transitions / transversions = 3.50 (7/2)
Gap_init rate = 0.01 (2 / 147), avg. gap size = 8.00 (16 / 2)


388 26.24 7.73 3.17 scaffold314|size569245 207244 207424 (354562) C genome_1_17335#DNA (0) 803 615 m_b1366s001i48 104744

  scaffold314|s     207244 CAACATCCTGGAGAAAGTCCGACTCGGAGTTACTTGGAGTCACTCGTGGG 207293
                               v       i  vvv v       v  v  ii  v     v vi   
C genome_1_1733        803 CAACTTCCTGGAAAACCACGGACTCGGTGTGACCCGGTGTCACGCTCGGG 754

  scaffold314|s     207294 TTTTTAGAGATACGTGTAGTTTTGAAATTAGTCCTTTTCTCCAACTTGGG 207343
                            vi  v i    v viv i   ii          v       i      v
C genome_1_1733        753 TACTTCGGGATAAGGAAAATTTCAAAATTAGTCCGTTTCTCCGACTTGGC 704

  scaffold314|s     207344 CATGCTCGCATTCGC------------TTTGGCATGACTCTGGTG-GGCT 207380
                            v i  i --     ------------i    iv v   -     -vi  
C genome_1_1733        703 CTTACTTG--TTCGCGTAACCGAGTGACTTGGTTTCACT-TGGTGTCACT 657

  scaffold314|s     207381 CGGGTTGTGCACCT-GCGCACTTGGCTGCACTTGGCTTCACTTGG 207424
                              v  ---   i - iv       ivv    i  i         
C genome_1_1733        656 CGGTTT---CACTTGGTTCACTTGGTGTCACTCGGTTTCACTTGG 615

Matrix = 20p43g.matrix
Kimura (with divCpGMod) = 29.32
Transitions / transversions = 0.84 (21/25)
Gap_init rate = 0.05 (9 / 180), avg. gap size = 2.22 (20 / 9)


2237 14.39 8.93 0.00 scaffold314|size569245 207422 207824 (354162) C rnd-5_family-3985#Unknown (0) 443 5 m_b1366s001i49 104745

  scaffold314|s     207422 TGGCCGCGCTCGGCTGTGAACCTGGGTT-GCTTCTGTATACCCAGGTTTG 207470
                               i  i        i v   i     -       iii    i    i 
C rnd-5_family-        443 TGGCTGCACTCGGCTGCGCACCCGGGTTCGCTTCTGCGCACCCGGGTTCG 394

  scaffold314|s     207471 CCAAAA-GTCAGCATCTATTTTTGGTGGTCGTGTTTGTCTTTCAACGGTA 207519
                             i   -   i  i       i vv            v          i 
C rnd-5_family-        393 CCGAAATGTCGGCGTCTATTTCTTTTGGTCGTGTTTGGCTTTCAACGGCA 344

  scaffold314|s     207520 GGCTAATTTTC-TCACAATAAAA--ACAGTGAATTAGATATCTTTTTCTC 207566
                                      -   v       --    i        v          i
C rnd-5_family-        343 GGCTAATTTTCCTCAAAATAAAATAACAGCGAATTAGAAATCTTTTTCTT 294

  scaffold314|s     207567 GTAATATTGTCACAAAGACTTTCTGAAAAATATGCTAGACTACACAATCA 207616
                                  i vi ?ii                           ii      
C rnd-5_family-        293 GTAATATCGGTANGGAGACTTTCTGAAAAATATGCTAGACTATGCAATCA 244

  scaffold314|s     207617 TTTCTCACTTGGGTTTG-TTTTTTACTTGGGTGAGCATGCCCAAGCAATG 207665
                                    i       -         i     v  iii   i  i    
C rnd-5_family-        243 TTTCTCACTCGGGTTTGCTTTTTTACTCGGGTGCGCGCACCCGAGTAATG 194

  scaffold314|s     207666 AAGCGCACCCGGG----------TGCACT-G--------GGGTGC-CCTT 207695
                                        ----------      - --------      - i  
C rnd-5_family-        193 AAGCGCACCCGGGTGCACTCGGGTGCACTCGGTGCACTCGGGTGCGCTTT 144

  scaffold314|s     207696 TTTACTAGGGTTCGTGAACCTGAG-ACACAAGCGCACCCGGGTGAACC-- 207742
                                 v       i     i   -   i   i           v  i--
C rnd-5_family-        143 TTTACTCGGGTTCGCGAACCCGAGTACATAAGTGCACCCGGGTGCACTTG 94

  scaffold314|s     207743 GGTGTACAC-CCTAGAAACCAGGT-CACTCGGCTTCATTCCTACATGAAT 207790
                                i   -  v  ? v  i   - i     v         i     v 
C rnd-5_family-         93 GGTGTGCACACCGAGNACCCGGGTGCGCTCGGGTTCATTCCTGCATGACT 44

  scaffold314|s     207791 CGGGTTCAC-----TGTGCTCACCAGGTCAGACGACGTA 207824
                                    -----      i   i    i    iv   
C rnd-5_family-         43 CGGGTTCACTCGGGTGTGCTTACCGGGTCGGACGGAGTA 5

Matrix = 20p43g.matrix
Kimura (with divCpGMod) = 10.76
Transitions / transversions = 2.87 (43/15)
Gap_init rate = 0.03 (14 / 402), avg. gap size = 2.57 (36 / 14)


502 13.98 2.13 1.05 scaffold314|size569245 207816 207909 (354077) C genome_10_13700#DNA (3) 95 1 m_b1366s001i50 104746

  scaffold314|s     207816 GACGACGTATTATTTCTCCCTTCTGAGAAATAAAATGTCCCCTTGGCTTT 207865
                               iv     v       v   i      v    - v  v      v  
C genome_10_137         95 GACGGAGTATTTTTTCTCCGTTCCGAGAAAAAAAA-GACCACTTGGCGTT 47

  scaffold314|s     207866 ACTCCGATCCATTTTTTTGC--AAAAACAGGTTTTCCAGGAAGTTG 207909
                              iv   v      v    --                        
C genome_10_137         46 ACTTGGATACATTTTATTGCCAAAAAACAGGTTTTCCAGGAAGTTG 1

Matrix = 20p43g.matrix
Kimura (with divCpGMod) = 14.34
Transitions / transversions = 0.30 (3/10)
Gap_init rate = 0.02 (2 / 93), avg. gap size = 1.50 (3 / 2)


845 21.99 1.97 1.47 scaffold314|size569245 208897 209099 (352887) C rnd-5_family-1928#LTR/Gypsy (0) 212 9 m_b1366s001i51 104747

  scaffold314|s     208897 TGCCCTGGAAGAGGGGTTCATGCTGCTTCAACACAGCTAAACGTTTGGTT 208946
                                     ?  ? ?   i     i    iv  i    i v    v i 
C rnd-5_family-        212 TGCCCTGGAANAGNGNTTCGTGCTGTTTCAGGACGGCTAGAAGTTTCGCT 163

  scaffold314|s     208947 TGCTGTTCTTCGGTGAGGTCTTTGCAGCTTTTAGCAATTGCATCGACATT 208996
                            v   i      v       v i   ?  i ii  i  v? i    vi i
C rnd-5_family-        162 TTCTGCTCTTCGTTGAGGTCGTCGCANCTCTCGGCGATGNCGTCGAGGTC 113

  scaffold314|s     208997 TGTCTTCTTGTAGTTTACTGCAACTAAAGCTCAAAATGCAAAAACTTGGT 209046
                             i   i        v     ?     ?   ivii??          v  
C rnd-5_family-        112 TGCCTTTTTGTAGTTGACTGCNACTAANGCTTCGGNNGCAAAAACTTCGT 63

  scaffold314|s     209047 TCAGTGCTTGGATGGAGCTATGCTGAGGCTGGTCATT---ATTGCT-GGT 209092
                           ivi        ?   - i vi iivi    --     ---i i   -   
C rnd-5_family-         62 CGGGTGCTTGGNTGG-GTTCCGTCTGGGCT--TCATTGTGGTCGCTGGGT 16

  scaffold314|s     209093 TTTGGCT 209099
                             i    
C rnd-5_family-         15 TTCGGCT 9

Matrix = 20p43g.matrix
Kimura (with divCpGMod) = 20.70
Transitions / transversions = 2.14 (30/14)
Gap_init rate = 0.02 (5 / 202), avg. gap size = 1.40 (7 / 5)


1213 29.52 0.48 0.73 scaffold314|size569245 209139 209551 (352435) C rnd-1_family-970#Unknown (211) 668 257 m_b1366s001i52 104748

  scaffold314|s     209139 GTGGTCCAATAATCTCTTGGTACCATGGAAGCTTGGCAGTCACCCCAAGA 209188
                            i         i  ? v   v     v ?iii  v  v   i     ?  
C rnd-1_family-        668 GCGGTCCAATAGTCNCGTGGGACCATTGNGATTTCGCTGTCGCCCCANGA 619

  scaffold314|s     209189 GATGGTGTTTTCTTTAACACTTGTGTCTAAATCAAGCAATCTCATTGATT 209238
                              v     v  viv?  i  i     v ?i  i  iivv v   v  ? 
C rnd-1_family-        618 GATTGTGTTGTCGCGNACGCTCGTGTCGANGTCGAGTGCGCGCATGGANT 569

  scaffold314|s     209239 CTTGGCCAATGATGATGCTGTAAATAATTTCCACACAGCATTGCTTGGAA 209288
                            i  v        viiv i   iv v  v  vvii v     v     i 
C rnd-1_family-        568 CCTGTCCAATGATTGCTCCGTAGTTCATGTCGTTGCTGCATTCCTTGGGA 519

  scaffold314|s     209289 ACTGCCATTAGTTTGACGGTGAAAGTCCAATTGTTAGAGATGCAAGGTAG 209338
                            ivi    v    i            i vii vv ?    v   ?     
C rnd-1_family-        518 ATGACCATGAGTTCGACGGTGAAAGTTCTGCTTGTNGAGAGGCANGGTAG 469

  scaffold314|s     209339 TATGGCATTCTCCATTTTCAATACTTCATTCAAGGAGAATGTACG-GTTG 209387
                           i  ?  i  v  v v   v vviii ii i iv  ?      ? v- i  
C rnd-1_family-        468 CATNGCGTTGTCGAGTTTGACGGTCTTGTCCGTGGNGAATGTNCCCGCTG 419

  scaffold314|s     209388 GCTGTGACAAAGAATTTAGAGCTGCCAGTTGAAGA-AGGGAGACGTAGCA 209436
                           - v   i i   iv   i ivv i? -  i vi i-?     iivi i  
C rnd-1_family-        418 -CAGTGGCGAAGGTTTTGGGTGTANC-GTCGTGGGTNGGGAGGTCCAACA 371

  scaffold314|s     209437 TTTTTGCCATGTCCCAAGAGATCAGACCCTTGTCTGTGCAGCATTGGTCT 209486
                              iv  ? v?    ii     ?  i        v              -
C rnd-1_family-        370 TTTCGGCNAGNTCCCGGGAGATNAGGCCCTTGTCGGTGCAGCATTGGTC- 322

  scaffold314|s     209487 CGTAAAGCCTTACATTCAGTTCTCTTGTGATCTTAGTCTAGGAGTATGAT 209536
                           viiii  i?? i   v iii      v    ii v   v  ?  vi    
C rnd-1_family-        321 GACGGAGTNNTGCATGCGACTCTCTTCTGATTCTTGTCGAGNAGAGTGAT 272

  scaffold314|s     209537 GATAGTGATGGGATG 209551
                              i     ?  i  
C rnd-1_family-        271 GATGGTGATNGGGTG 257

Matrix = 20p43g.matrix
Kimura (with divCpGMod) = 34.33
Transitions / transversions = 1.28 (68/53)
Gap_init rate = 0.01 (5 / 412), avg. gap size = 1.00 (5 / 5)


2406 3.94 0.66 0.33 scaffold314|size569245 209575 209879 (352107) C rnd-1_family-584#Unknown (0) 798 493 m_b1366s001i53 104749

  scaffold314|s     209575 CTATGTTTCAAATTACTATTATTACTTTTTACTGAA-TGGGTTCAGTAAT 209623
                              v                ?               -     -       
C rnd-1_family-        798 CTAAGTTTCAAATTACTATTNTTACTTTTTACTGAAATGGGT-CAGTAAT 750

  scaffold314|s     209624 AGAGTAATTTCAGTAATCAAAAAAGTAATAAAGTAAACTGTCGGCCAGTT 209673
                           v               iv?                               
C rnd-1_family-        749 CGAGTAATTTCAGTAACGNAAAAAGTAATAAAGTAAACTGTCGGCCAGTT 700

  scaffold314|s     209674 TACTGAAGGCCCATCAGAATTCTATACAAGACTCACCCTGCTCTTCCAGG 209723
                                             v        i                      
C rnd-1_family-        699 TACTGAAGGCCCATCAGATTTCTATACGAGACTCACCCTGCTCTTCCAGG 650

  scaffold314|s     209724 ACAGTAAGTTACTGTCTTTGACAG-AACTTCAGTAACAAAAGTAAATTAT 209772
                                                   -  i                      
C rnd-1_family-        649 ACAGTAAGTTACTGTCTTTGACAGTAATTTCAGTAACAAAAGTAAATTAT 600

  scaffold314|s     209773 GCATATACATTATTTGCATCCATGTAACATGTGTAAAGTAGAAATAAACA 209822
                                                           viv      v v      
C rnd-1_family-        599 GCATATACATTATTTGCATCCATGTAACATGTTCCAAGTAGTATTAAACA 550

  scaffold314|s     209823 TATAATCCCCATTTTAGCTGCTCTATTCACTATCCCCATCATCTGAACTC 209872
                                                                             
C rnd-1_family-        549 TATAATCCCCATTTTAGCTGCTCTATTCACTATCCCCATCATCTGAACTC 500

  scaffold314|s     209873 TCATCTG 209879
                                  
C rnd-1_family-        499 TCATCTG 493

Matrix = 20p43g.matrix
Kimura (with divCpGMod) = 3.46
Transitions / transversions = 0.50 (4/8)
Gap_init rate = 0.01 (3 / 304), avg. gap size = 1.00 (3 / 3)


258 19.35 3.17 1.56 scaffold314|size569245 209888 209950 (352036) rnd-1_family-6#Unknown 1153 1216 (135) m_b1366s001i54 104750

  scaffold314|s     209888 AATACTCACCACTGGAGTGG-GATTTGACCCTGCTTC-TTTTAAGGCTGC 209935
                             v              i  -v v   -i        -    vi     i
  rnd-1_family-       1153 AAAACTCACCACTGGAGCGGTCAATTG-TCCTGCTTCTTTTTCGGGCTGT 1201

  scaffold314|s     209936 TGCACTAATGCCACG 209950
                             v i i     i  
  rnd-1_family-       1202 TGGATTGATGCCGCG 1216

Matrix = 20p43g.matrix
Kimura (with divCpGMod) = 16.78
Transitions / transversions = 1.40 (7/5)
Gap_init rate = 0.05 (3 / 62), avg. gap size = 1.00 (3 / 3)


1534 19.17 4.38 5.47 scaffold314|size569245 209951 210430 (351556) C rnd-1_family-12#Unknown (105) 699 225 m_b1366s001i55 104751

  scaffold314|s     209951 AACTCACCACTGGGGTGG--GATTCGACCCTGCTTCTTTTA--AGGCTGC 209996
                                        i    --i   --i             v--     --
C rnd-1_family-        699 AACTCACCACTGGAGTGGTCAATT--GCCCTGCTTCTTTTTGTAGGCT-- 654

  scaffold314|s     209997 TGCG-CTAATGCCATGAGAGGGTGCAGCGTGGGGTGCGGGGTCTGTATTC 210045
                            v  -i ? v   ii i     i  i         -------i   iv i
C rnd-1_family-        653 TTCGATTNAAGCCGCGGGAGGGCGCGGCGTGGGGT-------TTGTGATT 611

  scaffold314|s     210046 CATGGAGAGGGGGTGTGGGAGAAGATGGCAGCTTTAG--GGATGGCGGGT 210093
                               ?  ii    ?    v            v i-  --   ---  v  
C rnd-1_family-        610 CATGNAGGAGGGGNGTGGCAGAAGATGGCAGGTC-AGCCGGA---CGTGT 565

  scaffold314|s     210094 TCCAATTAAATAGGTAAA--AAAATGAAAAATGGGGAATACTCACCACTG 210141
                            v    ?      v i  --     -      v vi  -           
C rnd-1_family-        564 TACAATNAAATAGTTGAAGAAAAAT-AAAAATTGCAAA-ACTCACCACTG 517

  scaffold314|s     210142 GAGTGGG-ATTTGCCCCTGCTTCTTTTTCAGGCTTCTGCACTAATGCCAC 210190
                            v    v- v   i  -            i  v     v i i v   i 
C rnd-1_family-        516 GCGTGGTCAATTGTCC-TGCTTCTTTTTCGGGGTTCTGGATTGAAGCCGC 468

  scaffold314|s     210191 GAGAGGGTGCGGCATGGGGCGCGGGGTCTGTATTCCATGGAGGGGGTGGG 210240
                            i     i     i       i     i    v i   i    i --  v
C rnd-1_family-        467 GGGAGGGCGCGGCGTGGGGCGTGGGGTTTGTAATTCATAGAGGAG--GGC 420

  scaffold314|s     210241 GGTGGGAGAAGATGGCAGGTTTGGTATGGATGCTTTCAATTAAATAGTTA 210290
                           v    v      ?      - ii iii-  i v  iv         i  i
C rnd-1_family-        419 CGTGGCAGAAGANGGCAGG-TCAGCGC-GACGATTCAAATTAAATAATTG 372

  scaffold314|s     210291 AAAAAATGAAAAATGGGGAATACTCACCACTGGAATGG--AATTTTCCCC 210338
                            vv i  i     vv  v  v          ? ? i  --    v --  
C rnd-1_family-        371 ACCAGATAAAAAAATGGCAAAACTCACCACTNGNACGGTCAATTGT--CC 324

  scaffold314|s     210339 TGCTT-TTTTCCAGGCTGCTGCGCTGATGCCGCGAGAGGGCGCGGCGTGG 210387
                                -    ivi  v v   vii   v      i               
C rnd-1_family-        323 TGCTTCTTTTTGGGGGTTCTGGATTGAAGCCGCGGGAGGGCGCGGCGTGG 274

  scaffold314|s     210388 GGCGT-GGGGTTTTTATTCCTGCTAGGGGAGGG-------GGAGATGGCA 210429
                                -       v  ? i --v   i      ------- i        
C rnd-1_family-        273 GGCGTGGGGGTTTGTANTTC--ATAGAGGAGGGCCGTGCAGAAGATGGCA 226

  scaffold314|s     210430 G 210430
                            
C rnd-1_family-        225 G 225

Matrix = 20p43g.matrix
Kimura (with divCpGMod) = 19.48
Transitions / transversions = 1.35 (50/37)
Gap_init rate = 0.08 (36 / 479), avg. gap size = 1.31 (47 / 36)


1793 11.11 2.56 2.23 scaffold314|size569245 210408 210720 (351266) C rnd-1_family-195#DNA/hAT-Tag1 (2733) 376 63 m_b1366s001i56 104752

  scaffold314|s     210408 GCTAGGGGAGGGGGAGATGGCAGCGGCGGCGGAAATTCTCATTGTTGCAT 210457
                                            v  --                          i 
C rnd-1_family-        376 GCTAGGGGAGGGGGAGAAGG--GCGGCGGCGGAAATTCTCATTGTTGCGT 329

  scaffold314|s     210458 T-GTTTGATGAAGTGATGGGAATAGCTGCAGCTGTG-GCTGCAT-TGCTG 210504
                           v-  vi i   i    vv  i  i     i  ?   -       -i ? v
C rnd-1_family-        328 GAGTGCGGTGAGGTGAGCGGGATGGCTGCGGCNGTGTGCTGCATGCGNTC 279

  scaffold314|s     210505 GAATATGTGT-GCGTGAGCAGAATATGAGGCCACAAGCAGCTGGCACACA 210553
                            vivv  v i-i      ---   ?         v          i   i
C rnd-1_family-        278 GCGGTTGAGCCACGTGAG---AATNTGAGGCCACCAGCAGCTGGCGCACG 232

  scaffold314|s     210554 TGCGTGAGCTGGCATGTGGCCAGACCGCACCAGAAAATTACTTGGGAGTG 210603
                                                       i  v                i 
C rnd-1_family-        231 TGCGTGAGCTGGCATGTGGCCAGACCGCGCCTGAAAATTACTTGGGAGCG 182

  scaffold314|s     210604 ATTCTATGCTAATATTA-TCTGTTACTGGGCTAACAT-GCACATTACTG- 210650
                               i ?     -  ? -              -  i -    i      -
C rnd-1_family-        181 ATTCCANGCTAA-ATNAATCTGTTACTGGGCT-ACGTCGCACGTTACTGA 134

  scaffold314|s     210651 AAAATAGGCATTTACATGCCCCCGCAGTAAAGTGGCGTAAACACAGTAGC 210700
                                i          i    i            ?v              
C rnd-1_family-        133 AAAATGGGCATTTACACGCCCTCGCAGTAAAGTGNAGTAAACACAGTAGC 84

  scaffold314|s     210701 CGACAGTAACAGTAA-GGCCA 210720
                                       ?  -     
C rnd-1_family-         83 CGACAGTAACAGNAATGGCCA 63

Matrix = 20p43g.matrix
Kimura (with divCpGMod) = 8.20
Transitions / transversions = 1.62 (21/13)
Gap_init rate = 0.05 (15 / 312), avg. gap size = 1.00 (15 / 15)


943 18.51 5.73 1.50 scaffold314|size569245 210716 210907 (351079) C genome_5_12790#DNA (0) 1569 1370 m_b1366s001i57 104753

  scaffold314|s     210716 GGCCATTCGCCTTCGACTGGGTTATT--------TTAT---ATTTTTAAC 210754
                                   i  vv            i--------    ---         
C genome_5_1279       1569 GGCCATTCACCAACGACTGGGTTATCGTCCTGGGTTATTAAATTTTTAAC 1520

  scaffold314|s     210755 TCACCAATTTTTTTAATTTTTGGAGACATATTCCCCAGGCAAATTTTCAC 210804
                           i    vv       v     i  viv i   i      i i      i  
C genome_5_1279       1519 CCACCCTTTTTTTTCATTTTCGGCATCGTATCCCCCAGACGAATTTTTAC 1470

  scaffold314|s     210805 GCCACCGACAGGGTTATTTACCATCAATTTTCCCCCCAGATAAAACGTGC 210854
                                   v        v i v         iiv   i     iiii   
C genome_5_1279       1469 GCCACCGAAAGGGTTATATGCGATCAATTTTTTGCCCGGATAAGGTATGC 1420

  scaffold314|s     210855 CATTGACTGGGCAAATATTCTGCTGCACATGTGGGGTAAAAACATGTCGT 210904
                              i         v i      v     i v         ---       
C genome_5_1279       1419 CATCGACTGGGCACACATTCTGGTGCACGTCTGGGGTAAA---ATGTCGT 1373

  scaffold314|s     210905 CAC 210907
                              
C genome_5_1279       1372 CAC 1370

Matrix = 20p43g.matrix
Kimura (with divCpGMod) = 17.05
Transitions / transversions = 1.50 (21/14)
Gap_init rate = 0.03 (5 / 191), avg. gap size = 2.80 (14 / 5)


472 15.66 0.00 0.00 scaffold314|size569245 210906 210988 (350998) C genome_5_12790#DNA (350) 1219 1137 m_b1366s001i58 104753

  scaffold314|s     210906 ACGGAAATATACTGCCATTGGCATAAGGCATAGAAGGAAAATTTATTGTT 210955
                             v                 v   iiv v       vv            
C genome_5_1279       1219 ACTGAAATATACTGCCATTGCCATGGCGAATAGAAGCTAAATTTATTGTT 1170

  scaffold314|s     210956 CAATTGATTTTGGCATAAGTTTATGGAGCAACT 210988
                                i     i   v  iv             
C genome_5_1279       1169 CAATTAATTTTAGCAAAAAGTTATGGAGCAACT 1137

Matrix = 20p43g.matrix
Kimura (with divCpGMod) = 17.58
Transitions / transversions = 0.62 (5/8)
Gap_init rate = 0.00 (0 / 82), avg. gap size = 0.0 (0 / 0)

918 10.37 8.15 0.00 scaffold314|size569245 210992 211126 (350860) C genome_5_12790#DNA (508) 1061 916 m_b1366s001i59 104753

  scaffold314|s     210992 CGTGACTCGTTGCAGAGGACTGAGCCACACTAACCCTGCCCCTCTTAATA 211041
                              i                        i                   i 
C genome_5_1279       1061 CGTAACTCGTTGCAGAGGACTGAGCCACGCTAACCCTGCCCCTCTTAACA 1012

  scaffold314|s     211042 TTGTT-----------GTTCATTCCAGTCTACTAACCATTGGAGAGGCAG 211080
                            ii  -----------  iv                 vv       i   
C genome_5_1279       1011 TCATTCGCAATACGGCGTCGATTCCAGTCTACTAACCTGTGGAGAGACAG 962

  scaffold314|s     211081 AAGAGACCAAAGAAGCAATGATGACCTGAATTCAACAATTATCCAA 211126
                                  v        v                 i   i       
C genome_5_1279        961 AAGAGACGAAAGAAGCCATGATGACCTGAATTCAGCAACTATCCAA 916

Matrix = 20p43g.matrix
Kimura (with divCpGMod) = 9.68
Transitions / transversions = 1.80 (9/5)
Gap_init rate = 0.01 (1 / 134), avg. gap size = 11.00 (11 / 1)


401 21.99 2.08 2.08 scaffold314|size569245 211162 211305 (350681) C genome_4_2290#DNA (612) 843 700 m_b1366s001i60 104754

  scaffold314|s     211162 AAGCAAAACAAAACAAAACAAAACAAATAATGGGAAGTAAGAAG-GAGAC 211210
                             i                        vv   i   vi  i   - vi  
C genome_4_2290        843 AAACAAAACAAAACAAAACAAAACAAAATATGAGAATCAAAAAGAGCAAC 794

  scaffold314|s     211211 ATCATTATTGATGCCTCCTACTGCAAACCACTACAAAACAATCAACTCTT 211260
                            v        ---      v  v    v   v  ivv     v   ivi 
C genome_4_2290        793 AACATTATTG---CCTCCTCCTTCAAAACACAACGCCACAATAAACCGCT 747

  scaffold314|s     211261 CATGAGTTTGAGTACAAGAACAACAAAGCAAATAAC--TTCAATAAT 211305
                             vi    v  vv v  v             v    --v    i   
C genome_4_2290        746 CAAAAGTTGGATGAAAACAACAACAAAGCAATTAACGAGTCAACAAT 700

Matrix = 20p43g.matrix
Kimura (with divCpGMod) = 24.25
Transitions / transversions = 0.48 (10/21)
Gap_init rate = 0.03 (5 / 143), avg. gap size = 1.20 (6 / 5)


570 22.86 0.60 3.68 scaffold314|size569245 211183 211350 (350636) genome_4_2290#DNA 436 598 (857) m_b1366s001i61 104755

  scaffold314|s     211183 AACAAATAATGGGAAGTAAGAAGGAGACATCATTATTGATGCCTCCTACT 211232
                                 i -  i       i   i  vii   vi             v  
  genome_4_2290        436 AACAAACA-TGAGAAGTAAAAAGAAGCTGTCAACATTGATGCCTCCTCCT 484

  scaffold314|s     211233 GCAAACCACTACAAAACAATCAACTCTTCATGAGTTTGAGTACAAGAACA 211282
                           v       ii  iv          iv  i vi          v vv    
  genome_4_2290        485 TCAAACCATCACGCAACAATCAACCATTTAAAAGTTTGAGTAAATCAACA 534

  scaffold314|s     211283 ACA-AAGCAAATAACTTCAATAATACAAAGTAAATAGCTTTATCTGACAA 211331
                           i  -   --     i v  v      i -- -   iii v    vi i  
  genome_4_2290        535 GCATAAG--AATAATTACATTAATACGA--T-AATGATTGTATCAAATAA 579

  scaffold314|s     211332 CCATTATCACTGTTAGGAT 211350
                                         ii   
  genome_4_2290        580 CCATTATCACTGTTGAGAT 598

Matrix = 20p43g.matrix
Kimura (with divCpGMod) = 26.14
Transitions / transversions = 1.64 (23/14)
Gap_init rate = 0.04 (7 / 167), avg. gap size = 1.00 (7 / 7)


15 11.70 0.00 0.00 scaffold314|size569245 211415 211442 (350544) (TGTTT)n#Simple_repeat 1 28 (0) m_b1366s252i3 104756

  scaffold314|s     211415 TGATTTGTTTTGTTTGCTTTTGTTTTGT 211442
                             v            vv           
  (TGTTT)n#Simp          1 TGTTTTGTTTTGTTTTGTTTTGTTTTGT 28

Matrix = Unknown
Transitions / transversions = 0.00 (0/3)
Gap_init rate = 0.00 (0 / 27), avg. gap size = 0.0 (0 / 0)


4634 14.48 1.30 1.56 scaffold314|size569245 211569 212340 (349646) C genome_5_12790#DNA (799) 770 1 m_b1366s001i62 104753

  scaffold314|s     211569 ACTATACAGCAATAAAATCCGATTGTCAAAACTCAAGTTGGTTGTTGAGT 211618
                                v      v          i     v    vi              
C genome_5_1279        770 ACTATCCAGCAAAAAAATCCGATCGTCAACACTCCGGTTGGTTGTTGAGT 721

  scaffold314|s     211619 C--ACGGTCGAAAACTGGCCAACTCTTGTACGAGTCCAAAATTGCTGACA 211666
                           i--            iv         iv v        v   i i    i
C genome_5_1279        720 TTTACGGTCGAAAACCCGCCAACTCTCTTCCGAGTCCACAATCGTTGACG 671

  scaffold314|s     211667 AAGTCAACGTGTTTTTGTTGATCTGATGGTAGTGCAATGAACCGGAGCTC 211716
                           v i                  v   v    i  i      i  v   i i
C genome_5_1279        670 TAATCAACGTGTTTTTGTTGAGCTGCTGGTGGTACAATGAGCCCGAGTTT 621

  scaffold314|s     211717 GGTATTTTTGTGCTATTTTGATTCAGAACTATCCAACAAAACAGATCCGA 211766
                                 v     i iv  v i   v vvi      i     - i      
C genome_5_1279        620 GGTATTGTTGTGTTGGTTAGGTTCCGCTTTATCCAGCAAAA-AAATCCGA 572

  scaffold314|s     211767 TCATCAAAACTCCAGTCCGTTGTTGAGTT--ACGGTCGAAAACCCCACAA 211814
                            ii v      iii  iv           --             vvv   
C genome_5_1279        571 TTGTAAAAACTTTGGTTGGTTGTTGAGTTTTACGGTCGAAAACCGGCCAA 522

  scaffold314|s     211815 CTCTCGTATGAGTTCAAAATAGCTGAGACAGTCAACGGGTCTTCGTTGAG 211864
                                  vi    i  v   v      i     i      i         
C genome_5_1279        521 CTCTCGTCCGAGTCCACAATCGCTGAGGCAGTCGACGGGTTTTCGTTGAG 472

  scaffold314|s     211865 CCGCTGGTGGTGCAACGGGCCCAAGTTTGGTATTGTTGTGTCGGTTGGGT 211914
                                  i              i                           
C genome_5_1279        471 CCGCTGGCGGTGCAACGGGCCCGAGTTTGGTATTGTTGTGTCGGTTGGGT 422

  scaffold314|s     211915 TCGGGTTTATCCAGCGAAAAAATCCGATCATCAAAATTCTGGTTGGTTGT 211964
                                        i i             i                    
C genome_5_1279        421 TCGGGTTTATCCAACAAAAAAATCCGATCGTCAAAATTCTGGTTGGTTGT 372

  scaffold314|s     211965 TGAGTTACGGTCGAAAAACTGGTTCGGCACGCATGGTGGAGGGGTTTTCG 212014
                                 i              v                          v 
C genome_5_1279        371 TGAGTTGCGGTCGAAAAACTGTTTCGGCACGCATGGTGGAGGGGTTTTGG 322

  scaffold314|s     212015 ACTCAGAATGGTGTATGTATATTATTTGACATGATGACTTGACATGATAA 212064
                               i    v  viv  -----i                        v  
C genome_5_1279        321 ACTCGGAATCGTCCCTG-----CATTTGACATGATGACTTGACATGAGAA 277

  scaffold314|s     212065 CAGAACAATTGTTCGAGTTCTGATGAAAAGAGCAAGACAAAAGATATGGC 212114
                                    v  vi         i      i                   
C genome_5_1279        276 CAGAACAATGGTGTGAGTTCTGACGAAAAGGGCAAGACAAAAGATATGGC 227

  scaffold314|s     212115 GGGAAGAAATGTGTGGCTGCGAAAATTAAACCCCAGTAGAAATGGTCAGG 212164
                                i            i                        v      
C genome_5_1279        226 GGGAAAAAATGTGTGGCTACGAAAATTAAACCCCAGTAGAAATCGTCAGG 177

  scaffold314|s     212165 GGGAAATTCGACCTGAA----AACCCCAGGAGATTCCGATTTACAACAGT 212210
                              i    i  --- i ----     iiivii   i -   iv vv    
C genome_5_1279        176 GGGGAATTTGA---GGATTTCAACCCTGATGAATTTC-ATTCCCCCCAGT 131

  scaffold314|s     212211 GGGTTAT-TATTATGAACCCAACGGAGTCGACCACCCAGTCGTAGGCATA 212259
                                  - i  - v      v          ii   i    iv    - 
C genome_5_1279        130 GGGTTATGTGTT-TTAACCCATCGGAGTCGACTGCCCGGTCGCTGGCA-A 83

  scaffold314|s     212260 ACGTCAA-ACGGGTTAAATATGGGTTATGAGCTCAAAAAATGCGTTTAAC 212308
                            i v   - i                                i       
C genome_5_1279         82 ATGGCAAGATGGGTTAAATATGGGTTATGAGCTCAAAAAATGTGTTTAAC 33

  scaffold314|s     212309 CCAGGATATAACCCAGTCAAAGGCGAATGGCC 212340
                                             ivv  v        
C genome_5_1279         32 CCAGGATATAACCCAGTCGCTGGAGAATGGCC 1

Matrix = 20p43g.matrix
Kimura (with divCpGMod) = 14.27
Transitions / transversions = 1.39 (64/46)
Gap_init rate = 0.02 (17 / 771), avg. gap size = 1.29 (22 / 17)


477 10.00 0.00 0.00 scaffold314|size569245 212342 212411 (349575) C rnd-1_family-195#DNA/hAT-Tag1 (3039) 70 1 m_b1366s001i63 104757

  scaffold314|s     212342 AATGGCCCAAAACGGCAGGAAGAATCCAGGAATCGGAATTCCTGAGTAAT 212391
                                  v    v     v                  v           ?
C rnd-1_family-         70 AATGGCCAAAAAAGGCAGTAAGAATCCAGGAATCGGATTTCCTGAGTAAN 21

  scaffold314|s     212392 TTACTCAAGAATTTAAAACT 212411
                                  iv     i     
C rnd-1_family-         20 TTACTCAGTAATTTGAAACT 1

Matrix = 20p43g.matrix
Kimura (with divCpGMod) = 10.90
Transitions / transversions = 0.40 (2/5)
Gap_init rate = 0.00 (0 / 69), avg. gap size = 0.0 (0 / 0)


353 19.05 12.38 0.00 scaffold314|size569245 212603 212707 (349279) rnd-5_family-579#Unknown 1293 1410 (2446) m_b1366s001i64 104758

  scaffold314|s     212603 ATTAGGAGCTTGGGATGAA---GCTCGG-TTGCTGTCATTGCTG-TGG-- 212645
                            i i ?      ? ?  i ---   ?  -    i       ?i -   --
  rnd-5_family-       1293 ACTGGNAGCTTGNGNTGGAAGCGCTNGGATTGCCGTCATTGNCGGTGGTA 1342

  scaffold314|s     212646 GTCTTG------CAATCATCTGGGCAATCCTTCCATTGTTGAATTCCGTC 212689
                           ? i   ------  i ii     i           i vv  iiiv    i
  rnd-5_family-       1343 NTTTTGTTGCGCCAGTTGTCTGGACAATCCTTCCACTTGTGGGCGCCGTT 1392

  scaffold314|s     212690 ATGTTTCCGGCATGGAGC 212707
                           i  ?   ?  ?    i  
  rnd-5_family-       1393 GTGNTTCNGGNATGGGGC 1410

Matrix = 20p43g.matrix
Kimura (with divCpGMod) = 21.58
Transitions / transversions = 5.67 (17/3)
Gap_init rate = 0.05 (5 / 104), avg. gap size = 2.60 (13 / 5)


268 28.27 11.38 2.24 scaffold314|size569245 212684 212806 (349180) rnd-5_family-2100#Unknown 10 143 (0) m_b1366s001i65 104759

  scaffold314|s     212684 TCCGTCATGTTTCCGGCATGG----------AGCTGCATCTTTGTGCTCT 212723
                                 i       v      ----------          i  i    i
  rnd-5_family-         10 TCCGTCGTGTTTCCTGCATGGGGCGACGTGGAGCTGCATCTCTGCGCTCC 59

  scaffold314|s     212724 ----TTGTCACTTCTCGAACTTGTTCTGTCCTTTCTTGCTCAGTTTTTAT 212769
                           ----i   ii ivi    iv v        v    vvv   v   viii 
  rnd-5_family-         60 GCTGCTGTTGCCGTTCGAGGTGGTTCTGTCGTTTCGACCTCCGTTGCCGT 109

  scaffold314|s     212770 TGTCATGATTGCTGACATCAACTCCCTTCTTGAGCAG 212806
                             ---i i      i i  i?vii ii       v  
  rnd-5_family-        110 TG---CGGTTGCTGGCGTCGNGCTCTCTCTTGAGAAG 143

Matrix = 20p43g.matrix
Kimura (with divCpGMod) = 27.01
Transitions / transversions = 1.83 (22/12)
Gap_init rate = 0.04 (5 / 122), avg. gap size = 3.40 (17 / 5)


691 15.77 2.07 11.30 scaffold314|size569245 212890 213082 (348904) genome_3_16974#DNA/hAT-Tag1 334 510 (223) m_b1366s001i66 104760

  scaffold314|s     212890 CCCGAAAATAACAAT-CTTGTCTACGTAGGAACAGTAATCTG-ACACGTG 212937
                            i        i  ii-  v  -          i      i  -i  -  i
  genome_3_1697        334 CTCGAAAATAGCAGCACTAGT-TACGTAGGAATAGTAATTTGTGCA-GTA 381

  scaffold314|s     212938 GATCTCGAAGATAGCCTATTTCTCGATTATTGGCTATTTCTCGAAAAAAG 212987
                             v      i                vv  v v              v  
  genome_3_1697        382 GAGCTCGAAAATAGCCTATTTCTCGAAAATAGCCTATTTCTCGAAAATAG 431

  scaffold314|s     212988 CCTATCAAATAAGCCATTTTCGGGAAATAGGCTATAATTGAGAAATAACA 213037
                            i   -----------  i  - i           --  ----     vv
  genome_3_1697        432 CTTAT-----------TTCTC-GAAAATAGGCTAT--TT----AATAAGC 463

  scaffold314|s     213038 TATTTTCGAAAAATAGGCCATTTTTGAG-AATAAGCCAT-TTGTAGG 213082
                                    i     i  i     i   -       i  -  i    
  genome_3_1697        464 TATTTTCGAGAAATAAGCTATTTTCGAGAAATAAGCTATATTATAGG 510

Matrix = 20p43g.matrix
Kimura (with divCpGMod) = 17.11
Transitions / transversions = 2.00 (18/9)
Gap_init rate = 0.12 (24 / 192), avg. gap size = 1.00 (24 / 24)


8257 6.56 1.25 0.71 scaffold314|size569245 213112 214233 (347753) rnd-1_family-574#Unknown 3 1130 (0) m_b1366s001i67 104761

  scaffold314|s     213112 AATATGACTTTTTTATAAGCAGGGGTAGTTTTTAGTTTGGTGTTTACCAT 213161
                                  v       --                        i  -i    
  rnd-1_family-          3 AATATGAGTTTTTTA--AGCAGGGGTAGTTTTTAGTTTGGTATT-GCCAT 49

  scaffold314|s     213162 ATCTTGTACCATGATATGGTGTTGCAAAATACTTTACCTCTAC--TGCAC 213209
                                                     v          v     --     
  rnd-1_family-         50 ATCTTGTACCATGATATGGTGTTGCACAATACTTTACATCTACACTGCAC 99

  scaffold314|s     213210 CATATCAACAAAATAATTATAATAAGCCAATCATACTGCACACTATTACA 213259
                                        ?   v    i         v    iv           
  rnd-1_family-        100 CATATCAACAAAANAATAATAACAAGCCAATCTTACTAGACACTATTACA 149

  scaffold314|s     213260 ACATCTCTATACAACATCAGACATCATATTTAGGTATAGTATGATGTGAG 213309
                                                             i               
  rnd-1_family-        150 ACATCTCTATACAACATCAGACATCATATTTAGGCATAGTATGATGTGAG 199

  scaffold314|s     213310 TTCTACACTTTCAAACAAATAGGTCTAGGAATCATATGCATACATAATAG 213359
                                             ?                      ?    i   
  rnd-1_family-        200 TTCTACACTTTCAAACAANTAGGTCTAGGAATCATATGCATNCATAGTAG 249

  scaffold314|s     213360 TGGTGTACACTTTGCAAAATGCACACTCGAACTTTCCCCCAGTTTTCTCA 213409
                                i       i                  i v      v        
  rnd-1_family-        250 TGGTGCACACTTTACAAAATGCACACTCGAACCTGCCCCCACTTTTCTCA 299

  scaffold314|s     213410 ATTGTTGTGGCATAGCTAGATTCTTGGTAGAATTAACCCTCATTACCAAT 213459
                               v                  i     v         i          
  rnd-1_family-        300 ATTGGTGTGGCATAGCTAGATTCCTGGTACAATTAACCCCCATTACCAAT 349

  scaffold314|s     213460 GAAGTTTATATTAAAATATGATGTA-TTTTATTGGACAAGAACCAACTCA 213508
                                          --        -     i      ?      iv  ?
  rnd-1_family-        350 GAAGTTTATATTAAA--ATGATGTATTTTTACTGGACANGAACCAGGTCN 397

  scaffold314|s     213509 TCACCTAAAACTGTCAAC-TAAAAAAGGCAAACTAGTCATGTGGATCATG 213557
                               ?             - i            i                
  rnd-1_family-        398 TCACNTAAAACTGTCAACTTGAAAAAGGCAAACCAGTCATGTGGATCATG 447

  scaffold314|s     213558 AGTGGACGAAAGATTGTATGGGGTCTGCATGTAGACTATTGACAGGGCCG 213607
                                                          i     i   i i   i  
  rnd-1_family-        448 AGTGGACGAAAGATTGTATGGGGTCTGCATGCAGACTGTTGGCGGGGTCG 497

  scaffold314|s     213608 GTACATATAAACCTTAAATTATGTTTGAAAGAAATTTGATTGGGGTA--- 213654
                           v                   ?  i        vv      i      ---
  rnd-1_family-        498 TTACATATAAACCTTAAATTNTGCTTGAAAGACTTTTGATCGGGGTATCC 547

  scaffold314|s     213655 AGTGAATAGATATGCTAGACTCTTTGTGAGGGTCCTAGTCTACGGCTGCT 213704
                                          ? ?                    i           
  rnd-1_family-        548 AGTGAATAGATATGCNANACTCTTTGTGAGGGTCCTAGCCTACGGCTGCT 597

  scaffold314|s     213705 CAGTGTGTAACGTTAGCTTCATTAGACACATGTTATCATCATTACAGAAC 213754
                                     i     v                                 
  rnd-1_family-        598 CAGTGTGTAATGTTAGGTTCATTAGACACATGTTATCATCATTACAGAAC 647

  scaffold314|s     213755 -AATGTACAAATTGTGGATGAATGAAAGTATCACTTTAAGCTTTGTAATA 213803
                           -               i        ?     v              i   
  rnd-1_family-        648 AAATGTACAAATTGTGAATGAATGANAGTATGACTTTAAGCTTTGTGATA 697

  scaffold314|s     213804 AAATGTGTGACTTATTCTATTCCA-TTTTTGAATTTAATATCACATCTAT 213852
                                  i                -        ?          i     
  rnd-1_family-        698 AAATGTGCGACTTATTCTATTCCATTTTTTGAANTTAATATCACGTCTAT 747

  scaffold314|s     213853 CTCAAATGTTGGCAGCTGAATTTTTGCACACGCATGACTTTCATTTCACA 213902
                             v               v            i vi             i 
  rnd-1_family-        748 CTAAAATGTTGGCAGCTGCATTTTTGCACACACCCGACTTTCATTTCATA 797

  scaffold314|s     213903 TCCTTTTTAGAGTGAGCATTATATTGACTTTGCCACTGTCTACCAAAAGA 213952
                                       i      i v                            
  rnd-1_family-        798 TCCTTTTTAGAGCGAGCATCAGATTGACTTTGCCACTGTCTACCAAAAGA 847

  scaffold314|s     213953 TTCAACAACATATATACAGTCCTATTCAACAAAAAAGATAACATTTTCAA 214002
                                          i       v      -     v    -       i
  rnd-1_family-        848 TTCAACAACATATATGCAGTCCTTTTCAAC-AAAAATATAA-ATTTTCAG 895

  scaffold314|s     214003 TGAAGTTAATATCATTCCTTCAATGATTGA-----ATTTTCAAGAGATAG 214047
                           iv               ?            -----               
  rnd-1_family-        896 CCAAGTTAATATCATTCNTTCAATGATTGAACTTCATTTTCAAGAGATAG 945

  scaffold314|s     214048 GGCTAATATTTATCAACTAACAAAAAATTTCCCGGTCAACCTCATGTTCA 214097
                                          i       v    i    i                
  rnd-1_family-        946 GGCTAATATTTATCAGCTAACAATAAATCTCCCAGTCAACCTCATGTTCA 995

  scaffold314|s     214098 GAACGGAAAAAGAACATCACTTGTCTGAGCTACATATTCATCTCATGAAA 214147
                                                       i            i        
  rnd-1_family-        996 GAACGGAAAAAGAACATCACTTGTCTGAACTACATATTCATTTCATGAAA 1045

  scaffold314|s     214148 ACAGGAGTATCTATCCATGTATAACTATTTTGTCATATAATAATATTGTT 214197
                                  ?       v  i    vv  v       i    ?         
  rnd-1_family-       1046 ACAGGAGNATCTATCAATATATATGTAATTTGTCACATAANAATATTGTT 1095

  scaffold314|s     214198 CCATAAAAGTCTATTTTTCTGACTTCCCTCAACCTC 214233
                               -i   v       ?                  
  rnd-1_family-       1096 CCAT-GAAGACTATTTTNCTGACTTCCCTCAACCTC 1130

Matrix = 20p43g.matrix
Kimura (with divCpGMod) = 6.44
Transitions / transversions = 1.52 (44/29)
Gap_init rate = 0.01 (15 / 1121), avg. gap size = 1.47 (22 / 15)


231 16.00 6.00 0.00 scaffold314|size569245 214233 214282 (347704) genome_3_16974#DNA/hAT-Tag1 397 449 (284) m_b1366s001i68 104762

  scaffold314|s     214233 CTATTTCTCGAATATAGCCTATTTCTCAAATATTGCCGA---CTCAAATA 214279
                                       v              i  v  v  iv ---   i  v 
  genome_3_1697        397 CTATTTCTCGAAAATAGCCTATTTCTCGAAAATAGCTTATTTCTCGAAAA 446

  scaffold314|s     214280 TAG 214282
                              
  genome_3_1697        447 TAG 449

Matrix = 20p43g.matrix
Kimura (with divCpGMod) = 13.59
Transitions / transversions = 0.60 (3/5)
Gap_init rate = 0.02 (1 / 49), avg. gap size = 3.00 (3 / 1)

280 22.22 4.17 0.00 scaffold314|size569245 214239 214310 (347676) genome_3_16974#DNA/hAT-Tag1 385 459 (274) m_b1366s001i70 104762

  scaffold314|s     214239 CTCGAATATAGCCTATTTCTCAAATATTGCCGA---CTCAAATATAGCGC 214285
                                 v              i  v  v   v ---   i  v     vi
  genome_3_1697        385 CTCGAAAATAGCCTATTTCTCGAAAATAGCCTATTTCTCGAAAATAGCTT 434

  scaffold314|s     214286 ATTCCATGAATATGGGCTATCTCAT 214310
                              i vi   v  i      i v  
  genome_3_1697        435 ATTTCTCGAAAATAGGCTATTTAAT 459

Matrix = 20p43g.matrix
Kimura (with divCpGMod) = 21.21
Transitions / transversions = 0.78 (7/9)
Gap_init rate = 0.01 (1 / 71), avg. gap size = 3.00 (3 / 1)


227 26.47 4.67 4.67 scaffold314|size569245 214238 214344 (347642) C genome_3_16974#DNA/hAT-Tag1 (454) 279 173 m_b1366s001i69 104763

  scaffold314|s     214238 TCTCGAATATAGCCTATTTCTCAAATATTGCCGA---CTCAAATATAGCG 214284
                            i     v    v         i ii  v     ---      v     v
C genome_3_1697        279 TTTCGAAAATAGGCTATTTCTCGAGCATAGCCGATTTCTCAAAAATAGCT 230

  scaffold314|s     214285 CATTCCATGAATATGGGCTATCTCATTCTTTA--AATGGTCTTTAAGCTG 214332
                           i   ivv v  v  i v    ----   iiv -- i vi i   i - v 
C genome_3_1697        229 TATTTGTTTAAAATAGCCTAT----TTCCCGAAGAGTTATTTTTGA-CAG 185

  scaffold314|s     214333 ATTGTCGCCAAT 214344
                           v           
C genome_3_1697        184 CTTGTCGCCAAT 173

Matrix = 20p43g.matrix
Kimura (with divCpGMod) = 30.09
Transitions / transversions = 0.93 (13/14)
Gap_init rate = 0.07 (7 / 106), avg. gap size = 1.43 (10 / 7)


365 15.27 0.00 3.39 scaffold314|size569245 214359 214419 (347567) C rnd-1_family-601#Unknown (20) 1064 1006 m_b1366s001i71 104764

  scaffold314|s     214359 CTAATTTGAATCGTGTAGCGAGTCGTGACATAACAGTCTGAGCACTAATG 214408
                            i    --                    v v            i  vii 
C rnd-1_family-       1064 CCAATT--AATCGTGTAGCGAGTCGTGAAAGAACAGTCTGAGCGCTCGCG 1017

  scaffold314|s     214409 AAACTGCACAT 214419
                                  i i 
C rnd-1_family-       1016 AAACTGCGCGT 1006

Matrix = 20p43g.matrix
Kimura (with divCpGMod) = 8.04
Transitions / transversions = 2.00 (6/3)
Gap_init rate = 0.03 (2 / 60), avg. gap size = 1.00 (2 / 2)


2838 4.41 9.07 0.25 scaffold314|size569245 214423 214786 (347200) C scaffold171|size496807_(dbseq-nr_295)_[215868,222163]#LTR/Gypsy (5900) 396 1 m_b1366s001i72 104765

  scaffold314|s     214423 TAACCTAAGCCGTTTGGAGATAAAAAATACTAAATACC------------ 214460
                            i                 i                  ------------
C scaffold171|s        396 TGACCTAAGCCGTTTGGAGGTAAAAAATACTAAATACCAATTTCGTAGAT 347

  scaffold314|s     214461 -----TATTAT----------------GTAATTTGTGAGCTTATCATTTA 214489
                           ----- i    ----------------              i        
C scaffold171|s        346 AAAGGTGTTATAGATTTGTTGATGATGGTAATTTGTGAGCTCATCATTTA 297

  scaffold314|s     214490 CTGTTTACAATGAACAAATGAGGATGGGATGTCAATGCAATCCCAACAAA 214539
                           v         v                         i          i  
C scaffold171|s        296 GTGTTTACAAAGAACAAATGAGGATGGGATGTCAATACAATCCCAACGAA 247

  scaffold314|s     214540 ATAATGTGATTCTGTGTAGGTTTCTACACCGTTCTGGTATGTTTATACCC 214589
                                i                       v               i    
C scaffold171|s        246 ATAATATGATTCTGTGTAGGTTTCTACACAGTTCTGGTATGTTTACACCC 197

  scaffold314|s     214590 AGGGAACATGGATGTTCTGACAGCATGTTCCCTCGTCGCATAGATCTGAA 214639
                                                                         i   
C scaffold171|s        196 AGGGAACATGGATGTTCTGACAGCATGTTCCCTCGTCGCATAGATCCGAA 147

  scaffold314|s     214640 GATATGAACCTTCAACCTGTTAGGACCTCTCACCACTTGGGAGGTCAGGA 214689
                                 i                                           
C scaffold171|s        146 GATATGGACCTTCAACCTGTTAGGACCTCTCACCACTTGGGAGGTCAGGA 97

  scaffold314|s     214690 TGATCCCTTACTTGGGAGTTTTTTGAATTAGTCCATATTGGTACTAATAA 214739
                                             -    i                          
C scaffold171|s         96 TGATCCCTTACTTGGGAG-TTTTCGAATTAGTCCATATTGGTACTAATAA 48

  scaffold314|s     214740 GGGTACCAATGAGGGTACTAAATAAGGTAGGTTCTTGGCCTATGTCA 214786
                                             v  v                         
C scaffold171|s         47 GGGTACCAATGAGGGTACAAATTAAGGTAGGTTCTTGGCCTATGTCA 1

Matrix = 20p43g.matrix
Kimura (with divCpGMod) = 3.77
Transitions / transversions = 2.20 (11/5)
Gap_init rate = 0.01 (4 / 363), avg. gap size = 8.50 (34 / 4)


6009 6.98 2.99 6.96 scaffold314|size569245 214791 215760 (346226) C rnd-1_family-601#Unknown (81) 1003 70 m_b1366s001i73 104764

  scaffold314|s     214791 TACGATCG----G-ACCTGGATCAATCGTACTACATCGGTTTGTACGTA- 214834
                                   ---- -    v          i             v     -
C rnd-1_family-       1003 TACGATCGTGTTGTACCTCGATCAATCGTGCTACATCGGTTTGAACGTAA 954

  scaffold314|s     214835 -TCGTACA--TATAGGTAGATATTGCGC---AACA----------GA--- 214865
                           - vi  i --   -              ---  i ----------  ---
C rnd-1_family-        953 ATAATATAGCTAT-GGTAGATATTGCGCTATAATATGAGCTGTATGAGGT 905

  scaffold314|s     214866 --TTATGTATGCTTTGGCTTTTTTAGAGGTCTACTAGCTCGAAAGATGCC 214913
                           --  i   i             --           --  --- v i i  
C rnd-1_family-        904 ACTTGTGTGTGCTTTGGCTTTT--AGAGGTCTACT--CT---ATGGTACC 862

  scaffold314|s     214914 ATATATATATTTAAAATAATATAGTGTATGTTCAATAAAGTAGAGGGTGC 214963
                              i     --------------            ---------------
C rnd-1_family-        861 ATACATATA--------------GTGTATGTTCAA--------------- 841

  scaffold314|s     214964 CTCATATGAGAAGACATCACAAACAAAGTCACCAAAAGGAAATAAAAACT 215013
                           ------------    ------ ii     i                 v 
C rnd-1_family-        840 ------------GACA------ATGAAGTCGCCAAAAGGAAATAAAAAAT 809

  scaffold314|s     215014 AAAATCAAGAGGCAATGAAAGTTGTCATATCAAATACTTCATGACAGGGA 215063
                               i  i       i                 ?                
C rnd-1_family-        808 AAAACCAGGAGGCAACGAAAGTTGTCATATCAANTACTTCATGACAGGGA 759

  scaffold314|s     215064 AAGATAATACAATATAAAATGGTGTATAGAGGGAATGATCTGGGAGGTGC 215113
                               ?  i                 ii                  v    
C rnd-1_family-        758 AAGANAACACAATATAAAATGGTGTGCAGAGGGAATGATCTGGGACGTGC 709

  scaffold314|s     215114 GGCATTCCCACACAATTGTCATTTTTTGCTAGAGAAGTTTATTTCTGTGA 215163
                            v               i        -                    v  
C rnd-1_family-        708 GTCATTCCCACACAATTATCATTTTT-GCTAGAGAAGTTTATTTCTGGGA 660

  scaffold314|s     215164 TAACACTCTAAATACACATCATGGTTTGGTTGAGTAGTGACAGTGGGTTT 215213
                                          i                                  
C rnd-1_family-        659 TAACACTCTAAATACGCATCATGGTTTGGTTGAGTAGTGACAGTGGGTTT 610

  scaffold314|s     215214 TAGTTGAACAAGCTTTCTCACATTGGTCATCATGTACCATACCTCTAAGG 215263
                            i         v          ?               -----       
C rnd-1_family-        609 TGGTTGAACAATCTTTCTCACANTGGTCATCATGTACC-----TCTAAGG 565

  scaffold314|s     215264 ACTATTTCACTTCATGAAAATAGCAGCAACCCTTAGAAATGACAATATTT 215313
                                                      i           ----  v    
C rnd-1_family-        564 ACTATTTCACTTCATGAAAATAGCAGCGACCCTTAGAAA----AAAATTT 519

  scaffold314|s     215314 TGTTAAGAAAAACTATTTCAAACTTATTCTTAAGAAATAACATAACTGTA 215363
                            i  v                        v           i        
C rnd-1_family-        518 TATTCAGAAAAACTATTTCAAACTTATTCATAAGAAATAACGTAACTGTA 469

  scaffold314|s     215364 AACATGAAGTCAATACATAACAG-ATTTTTAACTATATGTAGGAAAGATA 215412
                           ?ii   v v    v   ?     -     v                    
C rnd-1_family-        468 NGTATGTATTCAAGACANAACAGTATTTTAAACTATATGTAGGAAAGATA 419

  scaffold314|s     215413 CCATTCCTATTGGTGACATGATCTGACTTGATGCCATTTTCAACAGCACT 215462
                                    i       i                            ivv 
C rnd-1_family-        418 CCATTCCTACTGGTGACGTGATCTGACTTGATGCCATTTTCAACAGTCAT 369

  scaffold314|s     215463 ATGATTTTCAATAGATGTTGTGAAAAGTAGCCTCAATTTTGATGAAATAT 215512
                                      v     v                      v  v      
C rnd-1_family-        368 ATGATTTTCAAGAGATGATGTGAAAAGTAGCCTCAATTTTTATTAAATAT 319

  scaffold314|s     215513 TGTTGTT-TTTAAAATGTGTTACAAATTTCAAATTTCTTTTCTCAGCTGC 215561
                             i    -                                  vv      
C rnd-1_family-        318 TGCTGTTGTTTAAAATGTGTTACAAATTTCAAATTTCTTTTCAGAGCTGC 269

  scaffold314|s     215562 TTAATTTTAATCCGTATCAGCCATTACTAATGTTGATATCTTGTACATTA 215611
                             i    i i         v                i             
C rnd-1_family-        268 TTGATTTCAGTCCGTATCACCCATTACTAATGTTGACATCTTGTACATTA 219

  scaffold314|s     215612 ATTCTTGGTTTTGTTGACAGATCTACATGAATGAGAATGCACTATTGAAC 215661
                            ?                                            v   
C rnd-1_family-        218 ANTCTTGGTTTTGTTGACAGATCTACATGAATGAGAATGCACTATTTAAC 169

  scaffold314|s     215662 TTGAAAGGACTTTTTGCTACTCATTGACTGTCTCTCAAAGTCCAGCCACA 215711
                                        i    ?                           v v 
C rnd-1_family-        168 TTGAAAGGACTTTCTGCTNCTCATTGACTGTCTCTCAAAGTCCAGCGAGA 119

  scaffold314|s     215712 TCTGGTAATAATGGGGCTCATTTTGTTGACAGAAGTTTCCTAAACATTT 215760
                                                                            
C rnd-1_family-        118 TCTGGTAATAATGGGGCTCATTTTGTTGACAGAAGTTTCCTAAACATTT 70

Matrix = 20p43g.matrix
Kimura (with divCpGMod) = 6.72
Transitions / transversions = 1.25 (35/28)
Gap_init rate = 0.08 (75 / 969), avg. gap size = 1.25 (94 / 75)


2148 1.68 0.42 0.00 scaffold314|size569245 215761 215998 (345988) C genome_8_12120#DNA (0) 457 219 m_b1366s001i74 104766

  scaffold314|s     215761 AAGACTGGGGCTATAAAAACCCGGACCCCTAGAAATGGCGATAAGAAAAA 215810
                                                                             
C genome_8_1212        457 AAGACTGGGGCTATAAAAACCCGGACCCCTAGAAATGGCGATAAGAAAAA 408

  scaffold314|s     215811 CGGACGAAAAATGGCCGTTGGTGAGCCAACATGCGATTTTTAAGATGTGG 215860
                                                i                            
C genome_8_1212        407 CGGACGAAAAATGGCCGTTGGCGAGCCAACATGCGATTTTTAAGATGTGG 358

  scaffold314|s     215861 ACATCAAGCAAACTGTTGCCTTGTCTCTAAATAGGCTGTAACATTCTTAG 215910
                                    i        i                               
C genome_8_1212        357 ACATCAAGCGAACTGTTGTCTTGTCTCTAAATAGGCTGTAACATTCTTAG 308

  scaffold314|s     215911 TTTAATGTTTCGTCCGTTGAAAAGACAACCATACTTTCTCTCGCATCGCC 215960
                                                                       i     
C genome_8_1212        307 TTTAATGTTTCGTCCGTTGAAAAGACAACCATACTTTCTCTCGCGTCGCC 258

  scaffold314|s     215961 AATTATTCTCAACGTCTT-TTTTGTATCGTACTTCTATT 215998
                                             -                    
C genome_8_1212        257 AATTATTCTCAACGTCTTTTTTTGTATCGTACTTCTATT 219

Matrix = 20p43g.matrix
Kimura (with divCpGMod) = 0.55
Transitions / transversions = 1.00 (4/0)
Gap_init rate = 0.00 (1 / 237), avg. gap size = 1.00 (1 / 1)


2787 3.92 6.94 0.79 scaffold314|size569245 215999 216018 (345968) C genome_3_16611#DNA (0) 824 805 m_b1366s001i75 104767

  scaffold314|s     215999 AGGGGTTGTGAATCTTTTTC 216018
                                    v          
C genome_3_1661        824 AGGGGTTGTCAATCTTTTTC 805

Matrix = 20p43g.matrix
Kimura (with divCpGMod) = 3.51
Transitions / transversions = 0.00 (0/1)
Gap_init rate = 0.00 (0 / 19), avg. gap size = 0.0 (0 / 0)


26 0.00 0.00 0.00 scaffold314|size569245 216019 216043 (345943) (TCATTA)n#Simple_repeat 1 25 (0) c_b1366s251i0 104768

  scaffold314|s     216019 TCATTATCATTATCATTATCATTAT 216043
                                                    
  (TCATTA)n#Sim          1 TCATTATCATTATCATTATCATTAT 25

Matrix = Unknown
Transitions / transversions = 1.00 (0/0)
Gap_init rate = 0.00 (0 / 24), avg. gap size = 0.0 (0 / 0)


2787 3.92 6.94 0.79 scaffold314|size569245 216044 216382 (345604) C genome_3_16611#DNA (20) 804 444 m_b1366s001i75 104767

  scaffold314|s     216044 T------------------GTTCCTTTTTTGCGAAATCTCGCTATTTTGA 216075
                           i------------------                               
C genome_3_1661        804 CATTATCATTATCATTATCGTTCCTTTTTTGCGAAATCTCGCTATTTTGA 755

  scaffold314|s     216076 TGTTTTAGTACCGTAGCATTACTTATGGTGCATCGTCACCATTTTACGAT 216125
                                                                             
C genome_3_1661        754 TGTTTTAGTACCGTAGCATTACTTATGGTGCATCGTCACCATTTTACGAT 705

  scaffold314|s     216126 CAAATTTGGCAATCCCACGCATAATAGAAAAAAGTTTGACCGCCCCCAGC 216175
                                         v                                   
C genome_3_1661        704 CAAATTTGGCAATCGCACGCATAATAGAAAAAAGTTTGACCGCCCCCAGC 655

  scaffold314|s     216176 ACATTTTCATTATGATCTAAATACCTTTCAATGATTTAATTTTTTACGAG 216225
                                                        i                    
C genome_3_1661        654 ACATTTTCATTATGATCTAAATACCTTTCGATGATTTAATTTTTTACGAG 605

  scaffold314|s     216226 CCTTCACATCAAGACCACGAATTTTGTCTCTCGACACGCTTCCAAATATT 216275
                                     i                                       
C genome_3_1661        604 CCTTCACATCGAGACCACGAATTTTGTCTCTCGACACGCTTCCAAATATT 555

  scaffold314|s     216276 ATTGACCGCCCATCACAACAATACATCATGGGAAGAAAGAGCTT-CGTTT 216324
                                    v                                  -     
C genome_3_1661        554 ATTGACCGCGCATCACAACAATACATCATGGGAAGAAAGAGCTTACGTTT 505

  scaffold314|s     216325 CCGGACGCTCGAACGGATCCT------GTTGCTTTACAGGAATGCGTCCT 216368
                                                ------      v ii i       ---v
C genome_3_1661        504 CCGGACGCTCGAACGGATCCTGGGGTGGTTGCTGTGTAAGAATGCG---A 458

  scaffold314|s     216369 GGCTATTTGCATTG 216382
                                 v  ii   
C genome_3_1661        457 GGCTATGTGTGTTG 444

Matrix = 20p43g.matrix
Kimura (with divCpGMod) = 3.51
Transitions / transversions = 1.60 (8/5)
Gap_init rate = 0.02 (6 / 338), avg. gap size = 4.67 (28 / 6)


3929 2.24 0.45 0.00 scaffold314|size569245 216455 216901 (345085) C genome_3_16611#DNA (375) 449 1 m_b1366s001i76 104769

  scaffold314|s     216455 TGTGT--ATGCGAGTCACGGCAAATGGCAAAGACGAGAATAAATCGCGAA 216502
                                --                  v  i                     
C genome_3_1661        449 TGTGTTGATGCGAGTCACGGCAAATCGCGAAGACGAGAATAAATCGCGAA 400

  scaffold314|s     216503 GGTGTGCCATGGAGATGTTTGTTGTTGTGAGAATTATTTTTGTTAGTGCC 216552
                                                   v                         
C genome_3_1661        399 GGTGTGCCATGGAGATGTTTGTTGATGTGAGAATTATTTTTGTTAGTGCC 350

  scaffold314|s     216553 TGTTAGCGGTTACGAGCTCAGCACGTAACTTGCAGGAAACTCGAGGGAGC 216602
                                                               i             
C genome_3_1661        349 TGTTAGCGGTTACGAGCTCAGCACGTAACTTGCAGGGAACTCGAGGGAGC 300

  scaffold314|s     216603 TTGACTGAAACATTAAATTTTTCAATAGTAATGGTAATGATCATGATCAT 216652
                                        v       v                            
C genome_3_1661        299 TTGACTGAAACATAAAATTTTGCAATAGTAATGGTAATGATCATGATCAT 250

  scaffold314|s     216653 GACGATTTTCGGCCATTATCATGATCATTACGAAACCAAGACGTGATGTG 216702
                                       i                                     
C genome_3_1661        249 GACGATTTTCGGTCATTATCATGATCATTACGAAACCAAGACGTGATGTG 200

  scaffold314|s     216703 ACAACATTACGTCAAAATATAGATTTAGAAGTACCTTTCTCCCCAACAGA 216752
                                           v   v                             
C genome_3_1661        199 ACAACATTACGTCAAATTATTGATTTAGAAGTACCTTTCTCCCCAACAGA 150

  scaffold314|s     216753 AAAGTAATGACGCCTGAGATGGTGTAAAATAAAACCTCCGAAACAACATC 216802
                                                                       i     
C genome_3_1661        149 AAAGTAATGACGCCTGAGATGGTGTAAAATAAAACCTCCGAAACGACATC 100

  scaffold314|s     216803 TGCTCTACATACGTACACTAGTACACCGTGTGATCAAAACAGTGGGAGTC 216852
                                                                             
C genome_3_1661         99 TGCTCTACATACGTACACTAGTACACCGTGTGATCAAAACAGTGGGAGTC 50

  scaffold314|s     216853 AACCATTTTGATAATGATAATGATCATGAGCGAAAGATTGACAACCCCT 216901
                                                                            
C genome_3_1661         49 AACCATTTTGATAATGATAATGATCATGAGCGAAAGATTGACAACCCCT 1

Matrix = 20p43g.matrix
Kimura (with divCpGMod) = 1.86
Transitions / transversions = 0.67 (4/6)
Gap_init rate = 0.00 (1 / 446), avg. gap size = 2.00 (2 / 1)


1911 3.98 0.44 0.00 scaffold314|size569245 216896 217121 (344865) C genome_8_12120#DNA (230) 227 1 m_b1366s001i77 104770

  scaffold314|s     216896 ACCCCTATTGTTGTACCATAAGTAGCCCCAAAAAA-GCCAATAACAAGTT 216944
                             ii                        v      -              
C genome_8_1212        227 ACTTCTATTGTTGTACCATAAGTAGCCCGAAAAAAAGCCAATAACAAGTT 178

  scaffold314|s     216945 AACACACCTCGTTTGTGTGTGACGGTCCACCTATTGTACTGTATGTATAG 216994
                              i                      v                     v 
C genome_8_1212        177 AACGCACCTCGTTTGTGTGTGACGGTACACCTATTGTACTGTATGTATCG 128

  scaffold314|s     216995 TATTGTTGTGTTGCGGAAGGTTTATCTCAAATATCTCGAAACGTGCGTTC 217044
                                      i                                      
C genome_8_1212        127 TATTGTTGTGTCGCGGAAGGTTTATCTCAAATATCTCGAAACGTGCGTTC 78

  scaffold314|s     217045 GAAAAAAGGACGGTGTGTCCGTTCAAGTATCTTAGAGACATAAAGCTAGG 217094
                                         v                                   
C genome_8_1212         77 GAAAAAAGGACGGTCTGTCCGTTCAAGTATCTTAGAGACATAAAGCTAGG 28

  scaffold314|s     217095 GGTCCGGGTTTTTATTGCCCCAGTCTT 217121
                                          v           
C genome_8_1212         27 GGTCCGGGTTTTTATAGCCCCAGTCTT 1

Matrix = 20p43g.matrix
Kimura (with divCpGMod) = 3.26
Transitions / transversions = 0.80 (4/5)
Gap_init rate = 0.00 (1 / 225), avg. gap size = 1.00 (1 / 1)


561 4.23 0.00 0.00 scaffold314|size569245 217122 217192 (344794) C rnd-1_family-601#Unknown (1011) 73 3 m_b1366s001i78 104764

  scaffold314|s     217122 ATTTTGATCAACGAACACCATTTCTTTATTTGTGCTTATGCTCAGCTATA 217171
                                       v                              i      
C rnd-1_family-         73 ATTTTGATCAACCAACACCATTTCTTTATTTGTGCTTATGCTCGGCTATA 24

  scaffold314|s     217172 TTATAGTTTCCCTCCACCTCA 217192
                                         v      
C rnd-1_family-         23 TTATAGTTTCCCTCAACCTCA 3

Matrix = 20p43g.matrix
Kimura (with divCpGMod) = 3.02
Transitions / transversions = 0.50 (1/2)
Gap_init rate = 0.00 (0 / 70), avg. gap size = 0.0 (0 / 0)


446 9.68 0.00 0.00 scaffold314|size569245 222202 222263 (339723) rnd-5_family-3919#Unknown 185 246 (340) m_b1366s001i79 104771

  scaffold314|s     222202 CTAGGGGTCACTATTGCTTTGATCGTAAGGACGACTGATTTTTCTCTTCA 222251
                                     i  v          v    i      v             
  rnd-5_family-        185 CTAGGGGTCATTAATGCTTTGATCTTAAGAACGACTCATTTTTCTCTTCA 234

  scaffold314|s     222252 AGTCCAGACAAA 222263
                                 v     
  rnd-5_family-        235 AGTCCACACAAA 246

Matrix = 20p43g.matrix
Kimura (with divCpGMod) = 10.36
Transitions / transversions = 0.50 (2/4)
Gap_init rate = 0.00 (0 / 61), avg. gap size = 0.0 (0 / 0)


396 11.43 5.71 0.00 scaffold314|size569245 222340 222409 (339577) C rnd-1_family-622#Unknown (0) 559 486 m_b1366s001i80 104772

  scaffold314|s     222340 AACAT-CTGAAAATAAAAT---ACACTGTGTGATCCACACGGTCATACCT 222385
                                -  v      ? i ---    i i          v          
C rnd-1_family-        559 AACATACTTAAAATANAGTTCCACACCGCGTGATCCACAGGGTCATACCT 510

  scaffold314|s     222386 ACTGAGTCCCAAAAACGACTTAAT 222409
                              i    i     v         
C rnd-1_family-        509 ACTAAGTCTCAAAATCGACTTAAT 486

Matrix = 20p43g.matrix
Kimura (with divCpGMod) = 9.60
Transitions / transversions = 1.67 (5/3)
Gap_init rate = 0.03 (2 / 69), avg. gap size = 2.00 (4 / 2)


2246 5.79 0.63 1.60 scaffold314|size569245 222410 222725 (339261) C rnd-1_family-847#Unknown (0) 313 1 m_b1366s001i81 104773

  scaffold314|s     222410 GGAGCAGCGGGAATAGCTCACCAGAAAAATTATCTATCACATCAAAGTTC 222459
                                             ?   i                           
C rnd-1_family-        313 GGAGCAGCGGGAATAGCTNACCGGAAAAATTATCTATCACATCAAAGTTC 264

  scaffold314|s     222460 AGCGTCTTTCCTGCATACACCTTGGTTCAGTTTATTTTACGACTAATCGT 222509
                                             ?          ? v               v? 
C rnd-1_family-        263 AGCGTCTTTCCTGCATACNCCTTGGTTCANTGTATTTTACGACTAATANT 214

  scaffold314|s     222510 TGCTGGGATTCAAT-TACTCCGCAAAATTCGAGGTAAAAGTTCAGTGTAT 222558
                           i   ??        -        i       v v--?        i    
C rnd-1_family-        213 CGCTNNGATTCAATGTACTCCGCGAAATTCGCGT--NAAGTTCAGCGTAT 166

  scaffold314|s     222559 TCGCAAGAAAACTTCTTTTAGTTAGACGTCTTTCTACAAAAATTATTTTA 222608
                                        ? v?      v i      v                 
C rnd-1_family-        165 TCGCAAGAAAACTNCGNTTAGTTCGGCGTCTTGCTACAAAAATTATTTTA 116

  scaffold314|s     222609 GTTTATTGTATTGCCACTTTTATTTTTTTAGTTTCGTGTCTTTCTCATTA 222658
                                                 -           v i             
C rnd-1_family-        115 GTTTATTGTATTGCCACTTTTA-TTTTTTAGTTTAGCGTCTTTCTCATTA 67

  scaffold314|s     222659 GTTTAGCGGATATTATATTAGTTTAATGTGTT-TATATTACCGTTCGCGC 222707
                              i            v            v  -i      --        
C rnd-1_family-         66 GTTCAGCGGATATTATTTTAGTTTAATGTCTTACATATTA--GTTCGCGC 19

  scaffold314|s     222708 TCCTCACACAAGCACGTG 222725
                                             
C rnd-1_family-         18 TCCTCACACAAGCACGTG 1

Matrix = 20p43g.matrix
Kimura (with divCpGMod) = 4.61
Transitions / transversions = 0.80 (8/10)
Gap_init rate = 0.02 (7 / 315), avg. gap size = 1.00 (7 / 7)

1423 1.88 0.00 0.00 scaffold314|size569245 222638 222797 (339189) C rnd-1_family-1384#Unknown (0) 160 1 m_b1366s001i82 104773

  scaffold314|s     222638 AGTTTCGTGTCTTTCTCATTAGTTTAGCGGATATTATATTAGTTTAATGT 222687
                                                                v         i  
C rnd-1_family-        160 AGTTTCGTGTCTTTCTCATTAGTTTAGCGGATATTATTTTAGTTTAACGT 111

  scaffold314|s     222688 GTTTATATTACCGTTCGCGCTCCTCACACAAGCACGTGGAGAAACGTGAT 222737
                                                                   v         
C rnd-1_family-        110 GTTTATATTACCGTTCGCGCTCCTCACACAAGCACGTGGACAAACGTGAT 61

  scaffold314|s     222738 TCACGGTTCGAGCTGTATTGTACCGTAATACGAACACAGAACTGAAATAC 222787
                                                                    ?        
C rnd-1_family-         60 TCACGGTTCGAGCTGTATTGTACCGTAATACGAACACAGAANTGAAATAC 11

  scaffold314|s     222788 ACATTAGACG 222797
                                     
C rnd-1_family-         10 ACATTAGACG 1

Matrix = 20p43g.matrix
Kimura (with divCpGMod) = 1.33
Transitions / transversions = 0.50 (1/2)
Gap_init rate = 0.00 (0 / 159), avg. gap size = 0.0 (0 / 0)

255 6.76 10.77 9.09 scaffold314|size569245 222758 222822 (339164) C rnd-1_family-796#Unknown (5) 599 534 m_b1366s001i83 104773

  scaffold314|s     222758 TACCGT---AATACGAACACAGAACTGAAATACACATTAGACGAAGTCTC 222804
                                 ---     v         vv         i?     -----   
C rnd-1_family-        599 TACCGTGTGAATACTAACACAGAAAAGAAATACACGNTAGAC-----CTC 555

  scaffold314|s     222805 GTACAA----TACTTCATCGCC 222822
                             -   ----            
C rnd-1_family-        554 GT-CAAGACGTACTTCATCGCC 534

Matrix = 20p43g.matrix
Kimura (with divCpGMod) = 5.57
Transitions / transversions = 0.33 (1/3)
Gap_init rate = 0.12 (8 / 64), avg. gap size = 1.62 (13 / 8)


425 26.85 2.34 9.50 scaffold314|size569245 222798 223011 (338975) genome_7_17953#DNA 80 279 (1009) m_b1366s001i84 104774

  scaffold314|s     222798 AAGTCTCGT-ACAATACTTCATCGCCATTCCTCACCATGACGATTTCCGC 222846
                             i  v   -         i i ----------        i      v 
  genome_7_1795         80 AAATCGCGTCACAATACTTTACC----------ACCATGACAATTTCCTC 119

  scaffold314|s     222847 AGGCGCCACCGCCAAGATCACCTCA---TCAACAAAAACTACCTGTGCAA 222893
                           v vv        ----  v     i---   i    v   ii---     
  genome_7_1795        120 CGCAGCCACCGC----ATGACCTCGATCTCAGCAAATACTGT---TGCAA 162

  scaffold314|s     222894 CACCAGCTCCGCCACGATCGCCCTTGCTTCCACATCCTATACGACGATCC 222943
                                 v  i v viv     i  ii iv       vivii i  i    
  genome_7_1795        163 CACCAGGTCTGACTTCATCGCTCTCACCGCCACATCACCCGCAACAATCC 212

  scaffold314|s     222944 ACCTTATTCATTTGGTCTCATTCTGTGTT-TTATTTAAGATTTTACACCA 222992
                              ivv  vi       iv    - i   -i vi  i   vv vi     
  genome_7_1795        213 ACCCGCTTGGTTTGGTCCGATTC-GCGTTACTTCTTGAGAAATAGCACCA 261

  scaffold314|s     222993 TTTTGACCACTGCAATTTT 223011
                              iv    -  i      
  genome_7_1795        262 TTTCTACCA-TGTAATTTT 279

Matrix = 20p43g.matrix
Kimura (with divCpGMod) = 28.96
Transitions / transversions = 1.26 (29/23)
Gap_init rate = 0.10 (22 / 213), avg. gap size = 1.09 (24 / 22)


461 26.00 3.14 5.35 scaffold314|size569245 222824 223014 (338972) genome_7_97590-9]4#Unspecified 85 271 (952) m_b1366s001i85 104775

  scaffold314|s     222824 TTCCTCACCATGACGATTTCCGCAGGCGCCACCGCCAAGATCACCTCA-- 222871
                              iv        vi        v v         ----        i--
  genome_7_9759         85 TTCTACACCATGAGAATTTCCGCCGCCGCCACCGC----ATCACCTCGAT 130

  scaffold314|s     222872 -TCAACAAAAACTACCTGTGCAACACCAGCTCCGCCACGATCGCCCTTGC 222920
                           -  ii    ---    vvii         v                 ii 
  genome_7_9759        131 CTCGGCAAA---TACCGTCACAACACCAGGTCCGCCACGATCGCCCTCAC 177

  scaffold314|s     222921 TTCCACATCCTATACGACGATCCACCTTATTCATTTGGTCTCATT--CTG 222968
                           iv v     vivi     v    vv ivv  vi       vv   -- i 
  genome_7_9759        178 CGCAACATCACCCACGACCATCCTGCCGCTTGGTTTGGTCAGATTCCCCG 227

  scaffold314|s     222969 TGTTTTATTTAAGATTTTACACCATTTTGAC-CACTGCAATTTTATT 223014
                            i     --ii  ivv i         iv  -vi i -      i  
  genome_7_9759        228 TATTTTA--CGAGGAATCACACCATTTCTACAGGCCG-AATTTTGTT 271

Matrix = 20p43g.matrix
Kimura (with divCpGMod) = 26.73
Transitions / transversions = 1.04 (24/23)
Gap_init rate = 0.07 (14 / 190), avg. gap size = 1.14 (16 / 14)


1257 3.45 0.00 0.00 scaffold314|size569245 223015 223159 (338827) C rnd-1_family-1186#Unknown (0) 145 1 m_b1366s001i86 104776

  scaffold314|s     223015 CCGTGCTGTCACAGACAATAGACGAAGGGGGGCGCACAATTAAAGCTTGC 223064
                                     i                                       
C rnd-1_family-        145 CCGTGCTGTCGCAGACAATAGACGAAGGGGGGCGCACAATTAAAGCTTGC 96

  scaffold314|s     223065 CATCTCGACATTTCCGCCCTCATGCCATGTCCCGCAATCTCCTACATCTT 223114
                               i  ?    ?                                     
C rnd-1_family-         95 CATCCCGNCATTNCCGCCCTCATGCCATGTCCCGCAATCTCCTACATCTT 46

  scaffold314|s     223115 GAGAAAGGTAAGAATTAATTGATACTTTTAGGATTTACAAATCTC 223159
                                                v     iv                
C rnd-1_family-         45 GAGAAAGGTAAGAATTAATTGCTACTTCGAGGATTTACAAATCTC 1

Matrix = 20p43g.matrix
Kimura (with divCpGMod) = 2.27
Transitions / transversions = 1.50 (3/2)
Gap_init rate = 0.00 (0 / 144), avg. gap size = 0.0 (0 / 0)

10324 7.05 0.15 0.66 scaffold314|size569245 223033 224403 (337583) C rnd-1_family-469#Unknown (0) 1366 3 m_b1366s001i87 104776

  scaffold314|s     223033 TAGACGAAGGGGGGCGCACAATTAAAGCTTGCCATCTCGACATTTCCGCC 223082
                                                               i  ?    ?     
C rnd-1_family-       1366 TAGACGAAGGGGGGCGCACAATTAAAGCTTGCCATCCCGNCATTNCCGCC 1317

  scaffold314|s     223083 CTCATGCCATGTCCCGCAATCTCCTACATCTTGAGAAAGGTAAGAATTAA 223132
                                                                             
C rnd-1_family-       1316 CTCATGCCATGTCCCGCAATCTCCTACATCTTGAGAAAGGTAAGAATTAA 1267

  scaffold314|s     223133 TTGATACTTTTAGGATTTACAAATCTCCCATCACTCACACGTGATTTTTT 223182
                              v     iv                  i                    
C rnd-1_family-       1266 TTGCTACTTCGAGGATTTACAAATCTCCCGTCACTCACACGTGATTTTTT 1217

  scaffold314|s     223183 CGATTAATTGGTCCTGCTCAAGCTCCCCATAGTAAATAATTGATGCCCAG 223232
                                                       i        ---          
C rnd-1_family-       1216 CGATTAATTGGTCCTGCTCAAGCTCCCCGTAGTAAAT---TGATGCCCAG 1170

  scaffold314|s     223233 GTACAAAAATAATAATCAACAATCAACCTTATAGTGGATACATCATAGTG 223282
                           v                           v              ---    
C rnd-1_family-       1169 CTACAAAAATAATAATCAACAATCAACCATATAGTGGATACAT---AGTG 1123

  scaffold314|s     223283 GGTCTGAAGTTATTTTTAAACATTCGCCCACATTAGGGCATGTAACAACA 223332
                               v   i           v      i i                    
C rnd-1_family-       1122 GGTCAGAAATTATTTTTAAAAATTCGCTCGCATTAGGGCATGTAACAACA 1073

  scaffold314|s     223333 GACGATGGCTATTACATTAATGTCAGCTAAAAATTATTCCTAATTGTCCA 223382
                                v        ?       i      ?        iv         ?
C rnd-1_family-       1072 GACGAGGGCTATTANATTAATGCCAGCTANAAATTATTTGTAATTGTCCN 1023

  scaffold314|s     223383 TATTTTATATCATTTTACAATCACAATTAGTTTGAAAGTACTTATGTCTT 223432
                                   ?                            v     v    v 
C rnd-1_family-       1022 TATTTTATNTCATTTTACAATCACAATTAGTTTGAAATTACTTCTGTCAT 973

  scaffold314|s     223433 TTCATAAGGGAAATTGACAATGACTTTGATATAAGAATATTTTAGCATTC 223482
                                  ?    ?        v        v  i  ivii          
C rnd-1_family-        972 TTCATAANGGAANTTGACAATTACTTTGATTTAGGAGGGCTTTAGCATTC 923

  scaffold314|s     223483 TTCTCCACTCTATCATAATGCACAGAGCCCCGCTCCCAATTTCTACTCCT 223532
                                              i           v                 v
C rnd-1_family-        922 TTCTCCACTCTATCATAATACACAGAGCCCCCCTCCCAATTTCTACTCCA 873

  scaffold314|s     223533 AAACTCATAAGAGCTTTCGAAAATTGCCAATGGCTTGATCTCCCCCTTCA 223582
                                 v ?         i  i v         v           -    
C rnd-1_family-        872 AAACTCTTNAGAGCTTTCAAAGAGTGCCAATGGGTTGATCTCCCC-TTCA 824

  scaffold314|s     223583 TCACATATTAGTAAGTTTTTAGTTATAACATAACACAACAACCTAATTTG 223632
                                        vvi                           i      
C rnd-1_family-        823 TCACATATTAGTACTCTTTTAGTTATAACATAACACAACAACCCAATTTG 774

  scaffold314|s     223633 ACAACTAAAAGTAAAGATTGAAGATGGCCTTAAAATCATAAAGTCAGTAC 223682
                                                                ?            
C rnd-1_family-        773 ACAACTAAAAGTAAAGATTGAAGATGGCCTTAAAATCNTAAAGTCAGTAC 724

  scaffold314|s     223683 AAAGCACACTTCTATCATTCATTGTCATTGTGGGCAGAAGCTTTCACAAA 223732
                                                      v     i v  i           
C rnd-1_family-        723 AAAGCACACTTCTATCATTCATTGTCAATGTGGACCGAGGCTTTCACAAA 674

  scaffold314|s     223733 CGAGCCCCCGTCAATTACAGTGTGCAGTTTCTTTTCA-AGCTAGTGGCAA 223781
                                           v                    -      i     
C rnd-1_family-        673 CGAGCCCCCGTCAATTCCAGTGTGCAGTTTCTTTTCATAGCTAGCGGCAA 624

  scaffold314|s     223782 AGAGTTTGAAGGTATGAGCAGCAATAAATCAATGAAATCTTGAATTAGAA 223831
                           i                    i        v               v   
C rnd-1_family-        623 GGAGTTTGAAGGTATGAGCAGTAATAAATCCATGAAATCTTGAATTTGAA 574

  scaffold314|s     223832 TAACTTATCTGAGCTTGGAATGCCTTCTGCATCATTTTTTTCTTGTGACG 223881
                                v                 v i ii     v               
C rnd-1_family-        573 TAACTAATCTGAGCTTGGAATGCATCCCACATCAATTTTTTCTTGTGACG 524

  scaffold314|s     223882 ATCAGTGACTCTAGTGGTAACTCAGCAAGCAGCAATACATACTCAGCAGT 223931
                                 ii     v                    i               
C rnd-1_family-        523 ATCAGTAGCTCTATTGGTAACTCAGCAAGCAGCAGTACATACTCAGCAGT 474

  scaffold314|s     223932 AAATCCTGCATGCAATTGTCAAAAGTTCCTAGACCTTTGTCACAAGGCTT 223981
                            ?                                    i  v        
C rnd-1_family-        473 ANATCCTGCATGCAATTGTCAAAAGTTCCTAGACCTTTATCCCAAGGCTT 424

  scaffold314|s     223982 TCTCAGCAAAAGTGCAATTTTATTCTGACAACAGTCTTGTAGAGGGGCTA 224031
                                         i      i       ?                    
C rnd-1_family-        423 TCTCAGCAAAAGTGTAATTTTGTTCTGACNACAGTCTTGTAGAGGGGCTA 374

  scaffold314|s     224032 ATGAACAGTTATATGAAATGAAGCCAATGCCAACTTGATACTAACTAGGG 224081
                                     ?      i          i            i      iv
C rnd-1_family-        373 ATGAACAGTTNTATGAAGTGAAGCCAATACCAACTTGATACCAACTAGAC 324

  scaffold314|s     224082 GGGAAAACCAGGCCTCTTGAATTACTGTTAGGTAATTTAGTGGAAACATT 224131
                           v --?v                     ii   iiv  i i     v v  
C rnd-1_family-        323 TG--NCACCAGGCCTCTTGAATTACTGCCAGGCGTTTCAATGGAACCTTT 276

  scaffold314|s     224132 GATTCCCAACATATTTGTTATGAACATCTTGGATGAAGGAAGTCATCTTT 224181
                           v                v                             v  
C rnd-1_family-        275 CATTCCCAACATATTTGATATGAACATCTTGGATGAAGGAAGTCATCGTT 226

  scaffold314|s     224182 AAAAGTTAAGACCTCATTTTGACAGGCACATAGGCCATAGTTATTAATTC 224231
                                 i    vi  v                i  i    i         
C rnd-1_family-        225 AAAAGTCAAGAATTCTTTTTGACAGGCACATAAGCTATAGCTATTAATTC 176

  scaffold314|s     224232 AGTCATGATCAAATAGAATTAGACATCACTCACACATTCAGACTGTGGGT 224281
                                       v                                v    
C rnd-1_family-        175 AGTCATGATCAATTAGAATTAGACATCACTCACACATTCAGACTGGGGGT 126

  scaffold314|s     224282 TGAGAACACTGTGATACAAAATACATTGACATTCATTCTCAAATTGATTA 224331
                                    vi             v  v                   ?  
C rnd-1_family-        125 TGAGAACACGATGATACAAAATACTTTCACATTCATTCTCAAATTGANTA 76

  scaffold314|s     224332 TATAGAACCTTAGAACATAAAACAAAATTCTTCATATTTGACCTGCTTGA 224381
                                                  v                    ?     
C rnd-1_family-         75 TATAGAACCTTAGAACATAAAACCAAATTCTTCATATTTGACCTNCTTGA 26

  scaffold314|s     224382 AATATGATACA-CTTGTCCAAAC 224403
                                      -           
C rnd-1_family-         25 AATATGATACACCTTGTCCAAAC 3

Matrix = 20p43g.matrix
Kimura (with divCpGMod) = 7.05
Transitions / transversions = 1.00 (48/48)
Gap_init rate = 0.01 (11 / 1370), avg. gap size = 1.00 (11 / 11)

4277 0.82 0.20 0.00 scaffold314|size569245 224303 224791 (337195) C rnd-1_family-479#Unknown (0) 1605 1116 m_b1366s001i88 104776

  scaffold314|s     224303 TACATTGACATTCATTCTCAAATTGATTATATAGAACCTTAGAACATAAA 224352
                              v  ?                   ?                       
C rnd-1_family-       1605 TACTTTNACATTCATTCTCAAATTGANTATATAGAACCTTAGAACATAAA 1556

  scaffold314|s     224353 ACAAAATTCTTCATATTTGACCTGCTTGAAATATGATACACTTGTCCAAA 224402
                             ?                                               
C rnd-1_family-       1555 ACNAAATTCTTCATATTTGACCTGCTTGAAATATGATACACTTGTCCAAA 1506

  scaffold314|s     224403 CGGAGATATATGCATTAAATCATAAATGATCTAATTTTTACTTAAAAGTT 224452
                             i                                               
C rnd-1_family-       1505 CGAAGATATATGCATTAAATCATAAATGATCTAATTTTTACTTAAAAGTT 1456

  scaffold314|s     224453 CCATTACCTAAA-TGCAAAAAAATGTTACCTCAAGCCCCTGGTGTCCAGG 224501
                               v       -               i                     
C rnd-1_family-       1455 CCATGACCTAAAATGCAAAAAAATGTTATCTCAAGCCCCTGGTGTCCAGG 1406

  scaffold314|s     224502 GGTTGATGTTTTCTGCCCATATTTACCAGTCCCTGTGTCATTTTTGGTTT 224551
                                             ?                 ?             
C rnd-1_family-       1405 GGTTGATGTTTTCTGCCCNTATTTACCAGTCCCTGTNTCATTTTTGGTTT 1356

  scaffold314|s     224552 CTGTGTTTTCATGGCTGGACAGTATACTGCTGTTAACTATAAATGAGTTG 224601
                                                                             
C rnd-1_family-       1355 CTGTGTTTTCATGGCTGGACAGTATACTGCTGTTAACTATAAATGAGTTG 1306

  scaffold314|s     224602 AAAATAGCATTTTACAGGGAAAAATAACATTTTATCAACAAAGTATGTCA 224651
                                                                             
C rnd-1_family-       1305 AAAATAGCATTTTACAGGGAAAAATAACATTTTATCAACAAAGTATGTCA 1256

  scaffold314|s     224652 CATAATGGCCTCTAATGTCTCTTGATGTATATGCTTTCTAGGCTGTACAT 224701
                                                                             
C rnd-1_family-       1255 CATAATGGCCTCTAATGTCTCTTGATGTATATGCTTTCTAGGCTGTACAT 1206

  scaffold314|s     224702 TGATTTTTAACATGACTCAAGTTCAAACAGTATACACATTTATATGATAA 224751
                                                                             
C rnd-1_family-       1205 TGATTTTTAACATGACTCAAGTTCAAACAGTATACACATTTATATGATAA 1156

  scaffold314|s     224752 AAGGTGTCAATTTGACTTGAAAATTCCATCCAAGTGTGCA 224791
                            ?                                      
C rnd-1_family-       1155 ANGGTGTCAATTTGACTTGAAAATTCCATCCAAGTGTGCA 1116

Matrix = 20p43g.matrix
Kimura (with divCpGMod) = 0.83
Transitions / transversions = 1.00 (2/2)
Gap_init rate = 0.00 (1 / 488), avg. gap size = 1.00 (1 / 1)


511 26.12 6.36 8.33 scaffold314|size569245 224541 224870 (337116) rnd-1_family-235#LINE/Tad1 525 848 (266) m_b1366s001i89 104777

  scaffold314|s     224541 ATTTTTGGTTTCTGTGTTTTCATGGCTGGACAGTATACTGCTGTTAACTA 224590
                                  ivi           vv    iii vv         v  i vii
  rnd-1_family-        525 ATTTTTGAGCTCTGTGTTTTCTGGGCTAAGCCTTATACTGCTCTTGAGCG 574

  scaffold314|s     224591 TAAA-----TGAGTTGAAAATAGCATTTTACAGGGAA--AAATAACATTT 224633
                               ----- i i  v   iviiv    i     v  -- v    i   v
  rnd-1_family-        575 TAAAGAAACTAAATTTAAAGAGAAATTTCACAGGCAAGCATATAATATTG 624

  scaffold314|s     224634 TA-TCAACAAAGTATGTCACATAATGGCCTCTAATGTCTCTTGATGT-AT 224681
                           v -           ii  vi vvi    v   v       i--    -  
  rnd-1_family-        625 AATTCAACAAAGTACATCCTAGTGTGGCATCTTATGTCTCC--ATGTGAT 672

  scaffold314|s     224682 ATGCTTTCTAGGCTGTACATTGATTTTT-----AACATGACTCAA--GTT 224724
                             i--v v   i     i      i  v-----  i    iv  v-- ?i
  rnd-1_family-        673 ATA--GTGTAGACTGTATATTGATCTTGCTTGAAATATGATACACTTGNC 720

  scaffold314|s     224725 CAAACAG---TATACACATTTATATGATAAAAGGTGTCAATTTGACTTGA 224771
                                i ---    ii  -   v        v i v v v   v    i 
  rnd-1_family-        721 CAAACGGAGATATATGCA-TTAAATGATAAATGATCTAATTTTTACTTAA 769

  scaffold314|s     224772 AAATTCCAT--CCAAGTGTGCAAAGTGCAATAAAAACTTCATGTCCTTTC 224819
                             i      --  -------i   i     -    -----    iv i  
  rnd-1_family-        770 AAGTTCCATGACC-------TAAAATGCAA-AAAA-----ATGTTATCTC 806

  scaffold314|s     224820 GTGTCCTTGGTGTCCTTGGTGTCCACATTTTGATGTCCTGTGTCCTTGTT 224869
                           iv i  i        -v  v --------       ii v  i  ? i  
  rnd-1_family-        807 AAGCCCCTGGTGTCC-AGGGG--------TTGATGTTTTCTGCCCNTATT 847

  scaffold314|s     224870 T 224870
                            
  rnd-1_family-        848 T 848

Matrix = 20p43g.matrix
Kimura (with divCpGMod) = 31.83
Transitions / transversions = 1.26 (44/35)
Gap_init rate = 0.11 (35 / 329), avg. gap size = 1.37 (48 / 35)


792 16.75 14.94 0.50 scaffold314|size569245 224792 224965 (337021) C genome_2_13625#DNA (306) 199 1 m_b1366s001i90 104778

  scaffold314|s     224792 AAGTGCAATAAAAACTTCATGTCCTTTCGTGTCCT-TGGTGTCCTTGGTG 224840
                             i  v i    v   i        i  ii     - vi      iv   
C genome_2_1362        199 AAATGAAGTAAACACTCCATGTCCTCTCACGTCCTGTCATGTCCTCTGTG 150

  scaffold314|s     224841 TCCACATTTTGATGTCCTGTGTCCTTGTTTGAAAACACAAAAAAGACACA 224890
                             i v v  vi              i            v     v  ivi
C genome_2_1362        149 TCTAAAATTGAATGTCCTGTGTCCTCGTTTGAAAACACTAAAAACACGAG 100

  scaffold314|s     224891 ATGTCCAGGACATGTC-----------CA------------GGACGGTGT 224917
                                           -----------  ------------         
C genome_2_1362         99 ATGTCCAGGACATGTCCTGGACGTGTCCAGGACCATGTCCTGGACGGTGT 50

  scaffold314|s     224918 CTGTTTGTGAT--TTTTTTGACGCGGACGCAGCGGACATGTGAAACCAAG 224965
                             -   vii i--     v                           i   
C genome_2_1362         49 CT-TTTTCAACAATTTTTGGACGCGGACGCAGCGGACATGTGAAACTAAG 1

Matrix = 20p43g.matrix
Kimura (with divCpGMod) = 17.11
Transitions / transversions = 1.42 (17/12)
Gap_init rate = 0.03 (5 / 173), avg. gap size = 5.40 (27 / 5)


4509 0.20 0.00 0.20 scaffold314|size569245 224966 225468 (336518) C rnd-1_family-196#Unknown (1488) 545 44 m_b1366s001i91 104779

  scaffold314|s     224966 GTTACTAGTGTTCTTATTTTAATACACATTCTCAAATTGATTATATAGAA 225015
                                                                             
C rnd-1_family-        545 GTTACTAGTGTTCTTATTTTAATACACATTCTCAAATTGATTATATAGAA 496

  scaffold314|s     225016 CCTTAGAACATAAAACAAAATTCTTCATATTTGACCTGCTTGAAATATGA 225065
                                                                             
C rnd-1_family-        495 CCTTAGAACATAAAACAAAATTCTTCATATTTGACCTGCTTGAAATATGA 446

  scaffold314|s     225066 TACACTTGTCCAAACAAAGATATATGCATTAAATCATAAATGATCTAATT 225115
                                                                             
C rnd-1_family-        445 TACACTTGTCCAAACAAAGATATATGCATTAAATCATAAATGATCTAATT 396

  scaffold314|s     225116 TTTACTTAAAAGTTCCATGACCTAAATGCAAAAAAATGTTATCTCAAACC 225165
                                                              -           i  
C rnd-1_family-        395 TTTACTTAAAAGTTCCATGACCTAAATGCAAAAAA-TGTTATCTCAAGCC 347

  scaffold314|s     225166 CCTGGTGTCCAGGGGTTGATGTTTTCTGCCCATATTTACCAGTCCCTGTG 225215
                                                                             
C rnd-1_family-        346 CCTGGTGTCCAGGGGTTGATGTTTTCTGCCCATATTTACCAGTCCCTGTG 297

  scaffold314|s     225216 TCATTTTTGGTTTCTGTGTTTTCATGGCTGGACAGTATACTGCTGTTAAC 225265
                                                                             
C rnd-1_family-        296 TCATTTTTGGTTTCTGTGTTTTCATGGCTGGACAGTATACTGCTGTTAAC 247

  scaffold314|s     225266 TATAAATGAGTTGAAAATAGCATTTTACAGGGAAAAATAACATTTTATCA 225315
                                                                             
C rnd-1_family-        246 TATAAATGAGTTGAAAATAGCATTTTACAGGGAAAAATAACATTTTATCA 197

  scaffold314|s     225316 ACAAAGTATGTCACATAATGGCCTCTAATGTCTCTTGATGTATATGCTTT 225365
                                                                             
C rnd-1_family-        196 ACAAAGTATGTCACATAATGGCCTCTAATGTCTCTTGATGTATATGCTTT 147

  scaffold314|s     225366 CTAGGCTGTACATTGATTTTTAACATGACTCAAGTTCAAACAGTATACAC 225415
                                                                             
C rnd-1_family-        146 CTAGGCTGTACATTGATTTTTAACATGACTCAAGTTCAAACAGTATACAC 97

  scaffold314|s     225416 ATTTATATGATAAAAGGTGTCAATTTGACTTGAAAATTCCATCCAAGTGT 225465
                                                                             
C rnd-1_family-         96 ATTTATATGATAAAAGGTGTCAATTTGACTTGAAAATTCCATCCAAGTGT 47

  scaffold314|s     225466 GCA 225468
                              
C rnd-1_family-         46 GCA 44

Matrix = 20p43g.matrix
Kimura (with divCpGMod) = 0.20
Transitions / transversions = 1.00 (1/0)
Gap_init rate = 0.00 (1 / 502), avg. gap size = 1.00 (1 / 1)


511 26.12 6.36 8.33 scaffold314|size569245 225218 225547 (336439) rnd-1_family-235#LINE/Tad1 525 848 (266) m_b1367s001i5 104780

  scaffold314|s     225218 ATTTTTGGTTTCTGTGTTTTCATGGCTGGACAGTATACTGCTGTTAACTA 225267
                                  ivi           vv    iii vv         v  i vii
  rnd-1_family-        525 ATTTTTGAGCTCTGTGTTTTCTGGGCTAAGCCTTATACTGCTCTTGAGCG 574

  scaffold314|s     225268 TAAA-----TGAGTTGAAAATAGCATTTTACAGGGAA--AAATAACATTT 225310
                               ----- i i  v   iviiv    i     v  -- v    i   v
  rnd-1_family-        575 TAAAGAAACTAAATTTAAAGAGAAATTTCACAGGCAAGCATATAATATTG 624

  scaffold314|s     225311 TA-TCAACAAAGTATGTCACATAATGGCCTCTAATGTCTCTTGATGT-AT 225358
                           v -           ii  vi vvi    v   v       i--    -  
  rnd-1_family-        625 AATTCAACAAAGTACATCCTAGTGTGGCATCTTATGTCTCC--ATGTGAT 672

  scaffold314|s     225359 ATGCTTTCTAGGCTGTACATTGATTTTT-----AACATGACTCAA--GTT 225401
                             i--v v   i     i      i  v-----  i    iv  v-- ?i
  rnd-1_family-        673 ATA--GTGTAGACTGTATATTGATCTTGCTTGAAATATGATACACTTGNC 720

  scaffold314|s     225402 CAAACAG---TATACACATTTATATGATAAAAGGTGTCAATTTGACTTGA 225448
                                i ---    ii  -   v        v i v v v   v    i 
  rnd-1_family-        721 CAAACGGAGATATATGCA-TTAAATGATAAATGATCTAATTTTTACTTAA 769

  scaffold314|s     225449 AAATTCCAT--CCAAGTGTGCAAAGTGCAATAAAAACTTCATGTCCTTTC 225496
                             i      --  -------i   i     -    -----    iv i  
  rnd-1_family-        770 AAGTTCCATGACC-------TAAAATGCAA-AAAA-----ATGTTATCTC 806

  scaffold314|s     225497 GTGTCCTTGGTGTCCTTGGTGTCCACATTTTGATGTCCTGTGTCCTTGTT 225546
                           iv i  i        -v  v --------       ii v  i  ? i  
  rnd-1_family-        807 AAGCCCCTGGTGTCC-AGGGG--------TTGATGTTTTCTGCCCNTATT 847

  scaffold314|s     225547 T 225547
                            
  rnd-1_family-        848 T 848

Matrix = 20p43g.matrix
Kimura (with divCpGMod) = 31.83
Transitions / transversions = 1.26 (44/35)
Gap_init rate = 0.11 (35 / 329), avg. gap size = 1.37 (48 / 35)


1100 16.92 2.05 0.00 scaffold314|size569245 225469 225663 (336323) C genome_2_13625#DNA (306) 199 1 m_b1367s001i6 104781

  scaffold314|s     225469 AAGTGCAATAAAAACTTCATGTCCTTTCGTGTCCT-TGGTGTCCTTGGTG 225517
                             i  v i    v   i        i  ii     - vi      iv   
C genome_2_1362        199 AAATGAAGTAAACACTCCATGTCCTCTCACGTCCTGTCATGTCCTCTGTG 150

  scaffold314|s     225518 TCCACATTTTGATGTCCTGTGTCCTTGTTTGAAAACACAAAAAAGACACA 225567
                             i v v  vi              i            v     v  ivi
C genome_2_1362        149 TCTAAAATTGAATGTCCTGTGTCCTCGTTTGAAAACACTAAAAACACGAG 100

  scaffold314|s     225568 ATGTCCAGGACATGTCCAGGACATGTCCAGGA-CGTGTCCAGGACGGTGT 225616
                                            v    i         - i     v         
C genome_2_1362         99 ATGTCCAGGACATGTCCTGGACGTGTCCAGGACCATGTCCTGGACGGTGT 50

  scaffold314|s     225617 CTGTTT--GTGATTTTTTGACGCGGACGCAGCGGACATGTGAAACCAAG 225663
                             v   --iii      v                           i   
C genome_2_1362         49 CTTTTTCAACAATTTTTGGACGCGGACGCAGCGGACATGTGAAACTAAG 1

Matrix = 20p43g.matrix
Kimura (with divCpGMod) = 16.93
Transitions / transversions = 1.36 (19/14)
Gap_init rate = 0.02 (3 / 194), avg. gap size = 1.33 (4 / 3)


4557 0.00 0.00 0.00 scaffold314|size569245 225664 226165 (335821) C rnd-1_family-196#Unknown (1488) 545 44 m_b1367s001i7 104782

  scaffold314|s     225664 GTTACTAGTGTTCTTATTTTAATACACATTCTCAAATTGATTATATAGAA 225713
                                                                             
C rnd-1_family-        545 GTTACTAGTGTTCTTATTTTAATACACATTCTCAAATTGATTATATAGAA 496

  scaffold314|s     225714 CCTTAGAACATAAAACAAAATTCTTCATATTTGACCTGCTTGAAATATGA 225763
                                                                             
C rnd-1_family-        495 CCTTAGAACATAAAACAAAATTCTTCATATTTGACCTGCTTGAAATATGA 446

  scaffold314|s     225764 TACACTTGTCCAAACAAAGATATATGCATTAAATCATAAATGATCTAATT 225813
                                                                             
C rnd-1_family-        445 TACACTTGTCCAAACAAAGATATATGCATTAAATCATAAATGATCTAATT 396

  scaffold314|s     225814 TTTACTTAAAAGTTCCATGACCTAAATGCAAAAAATGTTATCTCAAGCCC 225863
                                                                             
C rnd-1_family-        395 TTTACTTAAAAGTTCCATGACCTAAATGCAAAAAATGTTATCTCAAGCCC 346

  scaffold314|s     225864 CTGGTGTCCAGGGGTTGATGTTTTCTGCCCATATTTACCAGTCCCTGTGT 225913
                                                                             
C rnd-1_family-        345 CTGGTGTCCAGGGGTTGATGTTTTCTGCCCATATTTACCAGTCCCTGTGT 296

  scaffold314|s     225914 CATTTTTGGTTTCTGTGTTTTCATGGCTGGACAGTATACTGCTGTTAACT 225963
                                                                             
C rnd-1_family-        295 CATTTTTGGTTTCTGTGTTTTCATGGCTGGACAGTATACTGCTGTTAACT 246

  scaffold314|s     225964 ATAAATGAGTTGAAAATAGCATTTTACAGGGAAAAATAACATTTTATCAA 226013
                                                                             
C rnd-1_family-        245 ATAAATGAGTTGAAAATAGCATTTTACAGGGAAAAATAACATTTTATCAA 196

  scaffold314|s     226014 CAAAGTATGTCACATAATGGCCTCTAATGTCTCTTGATGTATATGCTTTC 226063
                                                                             
C rnd-1_family-        195 CAAAGTATGTCACATAATGGCCTCTAATGTCTCTTGATGTATATGCTTTC 146

  scaffold314|s     226064 TAGGCTGTACATTGATTTTTAACATGACTCAAGTTCAAACAGTATACACA 226113
                                                                             
C rnd-1_family-        145 TAGGCTGTACATTGATTTTTAACATGACTCAAGTTCAAACAGTATACACA 96

  scaffold314|s     226114 TTTATATGATAAAAGGTGTCAATTTGACTTGAAAATTCCATCCAAGTGTG 226163
                                                                             
C rnd-1_family-         95 TTTATATGATAAAAGGTGTCAATTTGACTTGAAAATTCCATCCAAGTGTG 46

  scaffold314|s     226164 CA 226165
                             
C rnd-1_family-         45 CA 44

Matrix = 20p43g.matrix
Kimura (with divCpGMod) = 0.00
Transitions / transversions = 1.00 (0/0)
Gap_init rate = 0.00 (0 / 501), avg. gap size = 0.0 (0 / 0)


511 26.12 6.36 8.33 scaffold314|size569245 225915 226244 (335742) rnd-1_family-235#LINE/Tad1 525 848 (266) m_b1367s001i8 104783

  scaffold314|s     225915 ATTTTTGGTTTCTGTGTTTTCATGGCTGGACAGTATACTGCTGTTAACTA 225964
                                  ivi           vv    iii vv         v  i vii
  rnd-1_family-        525 ATTTTTGAGCTCTGTGTTTTCTGGGCTAAGCCTTATACTGCTCTTGAGCG 574

  scaffold314|s     225965 TAAA-----TGAGTTGAAAATAGCATTTTACAGGGAA--AAATAACATTT 226007
                               ----- i i  v   iviiv    i     v  -- v    i   v
  rnd-1_family-        575 TAAAGAAACTAAATTTAAAGAGAAATTTCACAGGCAAGCATATAATATTG 624

  scaffold314|s     226008 TA-TCAACAAAGTATGTCACATAATGGCCTCTAATGTCTCTTGATGT-AT 226055
                           v -           ii  vi vvi    v   v       i--    -  
  rnd-1_family-        625 AATTCAACAAAGTACATCCTAGTGTGGCATCTTATGTCTCC--ATGTGAT 672

  scaffold314|s     226056 ATGCTTTCTAGGCTGTACATTGATTTTT-----AACATGACTCAA--GTT 226098
                             i--v v   i     i      i  v-----  i    iv  v-- ?i
  rnd-1_family-        673 ATA--GTGTAGACTGTATATTGATCTTGCTTGAAATATGATACACTTGNC 720

  scaffold314|s     226099 CAAACAG---TATACACATTTATATGATAAAAGGTGTCAATTTGACTTGA 226145
                                i ---    ii  -   v        v i v v v   v    i 
  rnd-1_family-        721 CAAACGGAGATATATGCA-TTAAATGATAAATGATCTAATTTTTACTTAA 769

  scaffold314|s     226146 AAATTCCAT--CCAAGTGTGCAAAGTGCAATAAAAACTTCATGTCCTTTC 226193
                             i      --  -------i   i     -    -----    iv i  
  rnd-1_family-        770 AAGTTCCATGACC-------TAAAATGCAA-AAAA-----ATGTTATCTC 806

  scaffold314|s     226194 GTGTCCTTGGTGTCCTTGGTGTCCACATTTTGATGTCCTGTGTCCTTGTT 226243
                           iv i  i        -v  v --------       ii v  i  ? i  
  rnd-1_family-        807 AAGCCCCTGGTGTCC-AGGGG--------TTGATGTTTTCTGCCCNTATT 847

  scaffold314|s     226244 T 226244
                            
  rnd-1_family-        848 T 848

Matrix = 20p43g.matrix
Kimura (with divCpGMod) = 31.83
Transitions / transversions = 1.26 (44/35)
Gap_init rate = 0.11 (35 / 329), avg. gap size = 1.37 (48 / 35)


921 17.39 8.11 0.50 scaffold314|size569245 226166 226350 (335636) C genome_2_13625#DNA (306) 199 1 m_b1367s001i9 104784

  scaffold314|s     226166 AAGTGCAATAAAAACTTCATGTCCTTTCGTGTCCT-TGGTGTCCTTGGTG 226214
                             i  v i    v   i        i  ii     - vi      iv   
C genome_2_1362        199 AAATGAAGTAAACACTCCATGTCCTCTCACGTCCTGTCATGTCCTCTGTG 150

  scaffold314|s     226215 TCCACATTTTGATGTCCTGTGTCCTTGTTTGAAAACACAAAAAAGACACG 226264
                             i v v  vi              i            v     v  iv 
C genome_2_1362        149 TCTAAAATTGAATGTCCTGTGTCCTCGTTTGAAAACACTAAAAACACGAG 100

  scaffold314|s     226265 ATGTCCTGGACATGTCCAGGACGTGTCCA------------GGACGGTGT 226302
                                 v          v           ------------         
C genome_2_1362         99 ATGTCCAGGACATGTCCTGGACGTGTCCAGGACCATGTCCTGGACGGTGT 50

  scaffold314|s     226303 CTGTTTGTGAT--TTTTTTGACGCAGACGCAGCAGACATGTGAAACCAAG 226350
                             -   vii i--     v     i        i            i   
C genome_2_1362         49 CT-TTTTCAACAATTTTTGGACGCGGACGCAGCGGACATGTGAAACTAAG 1

Matrix = 20p43g.matrix
Kimura (with divCpGMod) = 16.73
Transitions / transversions = 1.29 (18/14)
Gap_init rate = 0.02 (4 / 184), avg. gap size = 4.00 (16 / 4)


9267 2.83 0.99 1.18 scaffold314|size569245 226351 227458 (334528) C rnd-1_family-479#Unknown (490) 1115 10 m_b1367s001i10 104785

  scaffold314|s     226351 GTTACTAGTGTTCTTATTTTAATACATGTTGCTCTAACAAATTTTAATAA 226400
                                                     i                       
C rnd-1_family-       1115 GTTACTAGTGTTCTTATTTTAATACACGTTGCTCTAACAAATTTTAATAA 1066

  scaffold314|s     226401 TTGATTCATGTCATAATATATCAACTACATTGATTCCTCAACTCCCTCCC 226450
                                                          i                  
C rnd-1_family-       1065 TTGATTCATGTCATAATATATCAACTACATTAATTCCTCAACTCCCTCCC 1016

  scaffold314|s     226451 TCTCCATATCACTCCTGTCTTTGTTTCTTAGGTTTCCTATCCTATCAATG 226500
                                                                  i          
C rnd-1_family-       1015 TCTCCATATCACTCCTGTCTTTGTTTCTTAGGTTTCCTACCCTATCAATG 966

  scaffold314|s     226501 AAAAGTGTATTGTTCCTACTACAAACTGAAATAGCATATGATGCTCCATG 226550
                                                                             
C rnd-1_family-        965 AAAAGTGTATTGTTCCTACTACAAACTGAAATAGCATATGATGCTCCATG 916

  scaffold314|s     226551 CTTGTGAAGGTACCTGTTTGTTCCACAGATTGCCATTCATTGGTCAATTC 226600
                                                                             
C rnd-1_family-        915 CTTGTGAAGGTACCTGTTTGTTCCACAGATTGCCATTCATTGGTCAATTC 866

  scaffold314|s     226601 AACCTGATCATTGGGATCAAGCAAGTCAACAATCAGCTCTTTATTGAAGC 226650
                                    i        i                               
C rnd-1_family-        865 AACCTGATCGTTGGGATCGAGCAAGTCAACAATCAGCTCTTTATTGAAGC 816

  scaffold314|s     226651 AACTTCGTACCTAGAAGAACATTGAGATCCTTCTCATAACACATTGTGAA 226700
                                                                 ?           
C rnd-1_family-        815 AACTTCGTACCTAGAAGAACATTGAGATCCTTCTCATANCACATTGTGAA 766

  scaffold314|s     226701 AAGGAAAAGTAGTAACATGTTTTATGTCTATGTAATGAATATTCTGTTTT 226750
                                                       v                     
C rnd-1_family-        765 AAGGAAAAGTAGTAACATGTTTTATGTCGATGTAATGAATATTCTGTTTT 716

  scaffold314|s     226751 ATGTCAATGTAATGAATAGTTCAGAGAGTTATGTTGCTTAGAGGGATCCC 226800
                                                                  ?          
C rnd-1_family-        715 ATGTCAATGTAATGAATAGTTCAGAGAGTTATGTTGCTTNGAGGGATCCC 666

  scaffold314|s     226801 TAATTTGCCAAATTTATTAGTGGGTTCAAGTTACTGGTAAAGATCCCAAA 226850
                                                        ?               v    
C rnd-1_family-        665 TAATTTGCCAAATTTATTAGTGGGTTCAANTTACTGGTAAAGATCGCAAA 616

  scaffold314|s     226851 CATGACCAACCATGAGGATGGCATGTTTATGTGCCAGTTTAGATTGTACA 226900
                           v   ?                                             
C rnd-1_family-        615 GATGNCCAACCATGAGGATGGCATGTTTATGTGCCAGTTTAGATTGTACA 566

  scaffold314|s     226901 AACTTTGATCTTGAAGGATTAATACAATTTATTAAGGATTTATTAAGCTG 226950
                                                    i                        
C rnd-1_family-        565 AACTTTGATCTTGAAGGATTAATACGATTTATTAAGGATTTATTAAGCTG 516

  scaffold314|s     226951 TTGCATTATATAATTATTGTGATTTATTGCATTGTAGTGGTATA------ 226994
                                     v     ?             i    ?        ------
C rnd-1_family-        515 TTGCATTATAGAATTANTGTGATTTATTGCGTTGTNGTGGTATAAGATTT 466

  scaffold314|s     226995 -----AATCCCATCCATGAACACTTGTCCCATCTCTTCCTGACTCATTCA 227039
                           -----                 ?                           
C rnd-1_family-        465 ATAACAATCCCATCCATGAACANTTGTCCCATCTCTTCCTGACTCATTCA 416

  scaffold314|s     227040 TTAACAAATGACCTTCGTTTCTTCTGCAAAAAAAACTCATTAAACAATTT 227089
                            i                             ?        v         
C rnd-1_family-        415 TCAACAAATGACCTTCGTTTCTTCTGCAAAANAAACTCATGAAACAATTT 366

  scaffold314|s     227090 ATTATTTGTGTTGTCTCCATCGCAAAGAACTTTGCGCGATTTCCTCTGCA 227139
                                                               v         i   
C rnd-1_family-        365 ATTATTTGTGTTGTCTCCATCGCAAAGAACTTTGCGGGATTTCCTCCGCA 316

  scaffold314|s     227140 ATACCTTCCGCTGAACAAGCCAATTGTCAAATGACCTTTTACCCTCTTTG 227189
                                                   i                         
C rnd-1_family-        315 ATACCTTCCGCTGAACAAGCCAATCGTCAAATGACCTTTTACCCTCTTTG 266

  scaffold314|s     227190 ATTTCAAATTGCTTCATTAGTCAACTGCCTTGTATCGGACAACAGTTGAT 227239
                               v                                             
C rnd-1_family-        265 ATTTAAAATTGCTTCATTAGTCAACTGCCTTGTATCGGACAACAGTTGAT 216

  scaffold314|s     227240 TTGACAATGAGGGGTGAAACAGAGTACATTCACCATCCCCAGTCCACTTC 227289
                                                       i                     
C rnd-1_family-        215 TTGACAATGAGGGGTGAAACAGAGTACACTCACCATCCCCAGTCCACTTC 166

  scaffold314|s     227290 CCATGTTGTTCAACATGGCATCCCCCTCCCCTGCTTTCACACTCGCTATC 227339
                                                                             
C rnd-1_family-        165 CCATGTTGTTCAACATGGCATCCCCCTCCCCTGCTTTCACACTCGCTATC 116

  scaffold314|s     227340 ATCACTTCCATCGTTGTCTCCATCGTTGTCTCCATCGTCGTCATCTCCAT 227389
                                 ------------    i                           
C rnd-1_family-        115 ATCACT------------TCCACCGTTGTCTCCATCGTCGTCATCTCCAT 78

  scaffold314|s     227390 ATCCTCATCACCATCTCCCTTGCATCAAAATTGAGTTTGTCGCTCAACAA 227439
                                              i                  v      -  i 
C rnd-1_family-         77 ATCCTCATCACCATCTCCCCTGCATCAAAATTGAGTTTCTCGCTC-ACGA 29

  scaffold314|s     227440 CCAAGAACGAAAACAAAAG 227458
                           v   vivi i i  i  i 
C rnd-1_family-         28 GCAACGTTGGAGACGAAGG 10

Matrix = 20p43g.matrix
Kimura (with divCpGMod) = 2.05
Transitions / transversions = 1.82 (20/11)
Gap_init rate = 0.01 (15 / 1107), avg. gap size = 1.60 (24 / 15)


4106 5.86 3.07 1.42 scaffold314|size569245 227765 228318 (333668) C rnd-1_family-714#Unknown (0) 563 1 m_b1367s001i11 104786

  scaffold314|s     227765 GTTGCCAAGGTGGGGG-----GGGATGAAACGGTTGCGTGAGCAAGCGAT 227809
                                           -----                             
C rnd-1_family-        563 GTTGCCAAGGTGGGGGTGGGGGGGATGAAACGGTTGCGTGAGCAAGCGAT 514

  scaffold314|s     227810 AAAGATGTCATGCGGGATAAGCGAATCGGACGAGTGCGATCGTTGGCAGT 227859
                                                      v                      
C rnd-1_family-        513 AAAGATGTCATGCGGGATAAGCGAATCCGACGAGTGCGATCGTTGGCAGT 464

  scaffold314|s     227860 GGGTGGGGGAAGTGTGTCCTCGCGTTGTTACGGGAGGGTTTGACATCAAA 227909
                                                       v                     
C rnd-1_family-        463 GGGTGGGGGAAGTGTGTCCTCGCGTTGTGACGGGAGGGTTTGACATCAAA 414

  scaffold314|s     227910 AAAAGATTGGGGAAAGGGTATGGTA----------CAATACGGCGAGAGG 227949
                                                    ----------         i     
C rnd-1_family-        413 AAAAGATTGGGGAAAGGGTATGGTACGGTATTGTGCAATACGGCAAGAGG 364

  scaffold314|s     227950 AATGACTCCCCATTCTGTTCTCACGGTCAGTCGTGCCGGTCAACTTCAAA 227999
                                                                 v           
C rnd-1_family-        363 AATGACTCCCCATTCTGTTCTCACGGTCAGTCGTGCCGTTCAACTTCAAA 314

  scaffold314|s     228000 GATTGCATTGAACTAGATAGGTACATATTGAGACGTTAAACTGCAAATCG 228049
                              i  i        -------     ?         i       ?    
C rnd-1_family-        313 GATCGCGTTGAACTA-------ACATANTGAGACGTTGAACTGCANATCG 271

  scaffold314|s     228050 GCCGTCAAACTACTAAAACGGCACTTAATAGATCCTGAAAACTAAAATAG 228099
                                 i                             ?             
C rnd-1_family-        270 GCCGTCGAACTACTAAAACGGCACTTAATAGATCCTNAAAACTAAAATAG 221

  scaffold314|s     228100 ATGACATTTCTGTTCATCGAACTAATAAAATGCAAATTTGTATCCAGTAA 228149
                              i?v       i i        ?v  ? ?  i?    v     i?i  
C rnd-1_family-        220 ATGGNTTTTCTGTCCGTCGAACTANGAANANGCGNATTTCTATCCGNCAA 171

  scaffold314|s     228150 ACTACGAAGACGCGT-TTTTTGATCCTCTAAACTAGGCGGAATTATGTTT 228198
                                 ?   ?    -   i               v      ?i  ?   
C rnd-1_family-        170 ACTACGNAGANGCGTATTTCTGATCCTCTAAACTACGCGGAANCATNTTT 121

  scaffold314|s     228199 TAATCGTGTTATG-TATCCCGAAGCATTTCATTCTACTCTTAATTACTCC 228247
                           i?   -i  i vi-  iv ?                       i      
C rnd-1_family-        120 CNATC-CGTCAAACTACGCNGAAGCATTTCATTCTACTCTTAACTACTCC 72

  scaffold314|s     228248 GATTCAACCTACTGATCCATTGAACGGAAATATATCGAATACCACTTCTT 228297
                              ?    i ?              ?                     ?  
C rnd-1_family-         71 GATNCAACTTNCTGATCCATTGAACNGAAATATATCGAATACCACTTNTT 22

  scaffold314|s     228298 TCTAACCATTCCCGCAGCTCC 228318
                            iii                 
C rnd-1_family-         21 TTCGACCATTCCCGCAGCTCC 1

Matrix = 20p43g.matrix
Kimura (with divCpGMod) = 4.67
Transitions / transversions = 2.56 (23/9)
Gap_init rate = 0.02 (12 / 553), avg. gap size = 2.08 (25 / 12)


263 16.98 3.77 0.00 scaffold314|size569245 228319 228371 (333615) C rnd-1_family-622#Unknown (71) 488 434 m_b1367s001i12 104787

  scaffold314|s     228319 AATACATAGTC--TATAACAATGTTGACATACATGGGTCTAATTATTTCG 228366
                                     i--     vv i          ivi       i    ?  
C rnd-1_family-        488 AATACATAGTTATTATAAACACGTTGACATACGAAGGTCTAACTATTNCG 439

  scaffold314|s     228367 TGAAA 228371
                           i    
C rnd-1_family-        438 CGAAA 434

Matrix = 20p43g.matrix
Kimura (with divCpGMod) = 13.27
Transitions / transversions = 2.00 (6/3)
Gap_init rate = 0.02 (1 / 52), avg. gap size = 2.00 (2 / 1)


1423 4.49 0.56 1.12 scaffold314|size569245 228414 228593 (333393) rnd-1_family-721#Unknown 1 179 (160) m_b1367s001i13 104788

  scaffold314|s     228414 GTATTATCGGAAGTTTGCAACCGATGTTGTAAAAATTCCTCGTGGGAATT 228463
                                                            --       i       
  rnd-1_family-          1 GTATTATCGGAAGTTTGCAACCGATGTTGTAAA--TTCCTCGCGGGAATT 48

  scaffold314|s     228464 CCGCGCCATTTT-TATCTTTCTCAGTTGAGACGTGATGTCTCATTCCCGC 228512
                             v         -                          ?      v   
  rnd-1_family-         49 CCCCGCCATTTTTTATCTTTCTCAGTTGAGACGTGATGTNTCATTCGCGC 98

  scaffold314|s     228513 GACCGACTGACCAGTGAATGGATTTCGTACACTACAGGATTTAATATTAA 228562
                                                        i     ii v           
  rnd-1_family-         99 GACCGACTGACCAGTGAATGGATTTCGTATACTACGAGTTTTAATATTAA 148

  scaffold314|s     228563 TTCCTTTTCATGTAAAATAATTTACTTCAAT 228593
                                                    i     
  rnd-1_family-        149 TTCCTTTTCATGTAAAATAATTTACCTCAAT 179

Matrix = 20p43g.matrix
Kimura (with divCpGMod) = 3.59
Transitions / transversions = 1.67 (5/3)
Gap_init rate = 0.02 (3 / 179), avg. gap size = 1.00 (3 / 3)


1098 16.82 4.09 0.00 scaffold314|size569245 228592 228811 (333175) C rnd-1_family-84#Unknown (1) 653 425 m_b1367s001i15 104789

  scaffold314|s     228592 ATCAAGATTTTTT-----AAAAATCTTAGTTTATCACTGAGCAGG----T 228632
                                        -----                  i   ? ii ---- 
C rnd-1_family-        653 ATCAAGATTTTTTCTTGAAAAAATCTTAGTTTATCATTGANCGAGAATTT 604

  scaffold314|s     228633 TTCGTCTTCTCCTTCTCCTTAAGACTTTTTTTTCACTATTAGATTTTATA 228682
                             ivi             vvi    vi          ?  ii        
C rnd-1_family-        603 TTTTCCTTCTCCTTCTCCAGGAGACGCTTTTTTCACTNTTGAATTTTATA 554

  scaffold314|s     228683 GGTGAATCCACAGATACACTGCTGCAAATACCCGTAAACGCCTAAGTGTT 228732
                                  i  i v ?          v      i     vi   i v v  
C rnd-1_family-        553 GGTGAATTCATATANACACTGCTGCCAATACCTGTAAAAACCTGATTTTT 504

  scaffold314|s     228733 TGGGTTCTCACGCATGGGTATTCAATAACTATTGATATGTGATTACTTCT 228782
                           vv v  vvi i    v          v   i     v         i i 
C rnd-1_family-        503 ATGTTTGATATGCATCGGTATTCAATCACTGTTGATTTGTGATTACCTTT 454

  scaffold314|s     228783 AAAATTATATCTAAAATTAATTTATAGCA 228811
                               v                        
C rnd-1_family-        453 AAAAATATATCTAAAATTAATTTATAGCA 425

Matrix = 20p43g.matrix
Kimura (with divCpGMod) = 18.90
Transitions / transversions = 1.06 (19/18)
Gap_init rate = 0.01 (2 / 219), avg. gap size = 4.50 (9 / 2)


1278 18.73 7.69 6.87 scaffold314|size569245 228654 229043 (332943) rnd-1_family-67#Unknown 4 396 (147) m_b1367s001i16 104790

  scaffold314|s     228654 AGACTTTTTTTTCACTATTAGATTTTATAGGTGAATCCACAGATACACTG 228703
                               vi          v  i  i             i  i v        
  rnd-1_family-          4 AGACGCTTTTTTCACTTTTGGACTTTATAGGTGAATTCATATATACACTG 53

  scaffold314|s     228704 CTGCAAATACCCGTAAACGCCTAAGTGTTTGGGTTCTCACGCATGGGTAT 228753
                              ?             v        v   ?    ivi            
  rnd-1_family-         54 CTGNAAATACCCGTAAAAGCCTAAGTTTTTNGGTTTATACGCATGGGTAT 103

  scaffold314|s     228754 TCAATAACTATTGATATGTGATTACTTCTAAAATTATATCTAAAATTAAT 228803
                                ?   i               i                   vi   
  rnd-1_family-        104 TCAATNACTGTTGATATGTGATTACCTCTAAAATTATATCTAAAAGCAAT 153

  scaffold314|s     228804 TTATAGC---------AATTGTGCTATGGAACA--TATCAA-ATAAACGA 228841
                             i    ---------           v     -- i v  -i      i
  rnd-1_family-        154 TTGTAGCATGGCCAAAAATTGTGCTATTGAACAGCTGTAAAGGTAAACGG 203

  scaffold314|s     228842 TATCTAAACTCAACATAA-AGCG--TAGCCAAAATTCTGACACACTAGTT 228888
                           i  ---  i  -    i -  v --i v v     ?i vv  i----   
  rnd-1_family-        204 CAT---AATTC-ACATGACAGGGATCACCAAAAATNTTTTCAT----GTT 245

  scaffold314|s     228889 ACAACGTGTAACTCATATCACCAAAAATGGT-TTCAACGTGAAACGCCGA 228937
                            vi   ivvi  v --            vi -       -?  i    --
  rnd-1_family-        246 AGGACGCTAGACGC--ATCACCAAAAATTATGTTCAACG-NAAGCGCC-- 290

  scaffold314|s     228938 TTAAAAATCAAAATATGTATCTTACTTCAAACCTACCACG------CCAG 228981
                             ---------- iv ii     ivvi    ---   i  ------ v  
  rnd-1_family-        291 TT----------ACTTACATCTTGAACCAAA---ACCGCGATTGTACGAG 327

  scaffold314|s     228982 CGAGGCAC-----AGCACT---AAAGTCGTGCGCCGCATGCACATCGCTT 229023
                              i  v ----- i    ---          -   iii  i iv     
  rnd-1_family-        328 CGAAGCTCGCTTTAACACTAAAAAAGTCGTGC-CCGTGCGCGCGGCGCTT 376

  scaffold314|s     229024 GTGCGAGGCGCAGCACTAAA 229043
                            i i   v i      i   
  rnd-1_family-        377 GCGTGAGCCACAGCACCAAA 396

Matrix = 20p43g.matrix
Kimura (with divCpGMod) = 20.50
Transitions / transversions = 1.62 (42/26)
Gap_init rate = 0.09 (36 / 389), avg. gap size = 1.58 (57 / 36)

2023 8.45 8.96 1.11 scaffold314|size569245 228841 229175 (332811) rnd-1_family-17#Unknown 196 556 (0) m_b1367s001i17 104790

  scaffold314|s     228841 ATATCTAAACTCAACATAAAGCGTAGCCAAAA-TTCTGACACACTAGTTA 228889
                                      i          i i       -                 
  rnd-1_family-        196 ATATCTAAACTTAACATAAAGCATGGCCAAAAATTCTGACACACTAGTTA 245

  scaffold314|s     228890 CAACGTGTAACTCATATCACC-AAAAATGGTTTCAACGTGAAACGCCGAT 228938
                                                -                 -     v  i 
  rnd-1_family-        246 CAACGTGTAACTCATATCACCAAAAAATGGTTTCAACGT-AAACGGCGGT 294

  scaffold314|s     228939 TAAAAATCAAAATATGTATCTTACTTCAAACCTACCACGCC--AGCGAGG 228986
                                                v v   -        i  ?i--v      
  rnd-1_family-        295 TAAAAATCAAAATATGTATCTAAATTC-AACCTACCGCGNTTGTGCGAGG 343

  scaffold314|s     228987 CACAGCACT---AAAGTCGTGCGCCGCATGCACATCGCTTGTGCGAGGCG 229033
                                    ---          -   iii  i iv    i v    i   
  rnd-1_family-        344 CACAGCACTAAAAAAGTCGTGC-CCGTGCGCGCGGCGCTCGAGCGAAGCG 392

  scaffold314|s     229034 CAGCACT---AAAGTCGCG---GTTCGCGGCTGCACTCGCGAA------- 229070
                                  ---       i ---  v   -  v  i vv     -------
  rnd-1_family-        393 CAGCACTAAAAAAGTCGTGCCCGTGCGC-GCGGCGCGAGCGAAGCGAGCG 441

  scaffold314|s     229071 ------GCACGCTAACTGGCGGCCACTGTTGTATCTTC-TTTTAACGAAA 229113
                           ------                        i       -           
  rnd-1_family-        442 CGGCGCGCACGCTAACTGGCGGCCACTGTTATATCTTCTTTTTAACGAAA 491

  scaffold314|s     229114 CAAGGCGAATTC--TTTTGCAGGCTCCAGCTGCTGCT-AAAAATCTTGCA 229160
                                       --      i      v         -            
  rnd-1_family-        492 CAAGGCGAATTCCTTTTTGCGGGCTCCCGCTGCTGCTAAAAAATCTTGCA 541

  scaffold314|s     229161 GCGGCTGCTTGTAAT 229175
                                          
  rnd-1_family-        542 GCGGCTGCTTGTAAT 556

Matrix = 20p43g.matrix
Kimura (with divCpGMod) = 6.89
Transitions / transversions = 1.55 (17/11)
Gap_init rate = 0.04 (15 / 334), avg. gap size = 2.27 (34 / 15)


827 19.14 9.47 5.36 scaffold314|size569245 228591 228949 (333037) rnd-4_family-169#RC/Helitron 39 411 (7842) m_b1367s001i14 104791

  scaffold314|s     228591 AATCAAGATTTTTT----AAAAATCTTAGTTTATCACTGAGCAGG--TTT 228634
                                         ----                          i--   
  rnd-4_family-         39 AATCAAGATTTTTTCTTGAAAAATCTTAGTTTATCACTGAGCAGAATTTT 88

  scaffold314|s     228635 CGTCTTCTCCTTCTCC-TTAAGACTTTTTTTTCACTATTAGATTTTATAG 228683
                           ivi     i     i -v i    -vi         v  i v v    ? 
  rnd-4_family-         89 TCCCTTCTTCTTCTTCAGTGAGAC-GCTTTTTCACTTTTGGCTATTATNG 137

  scaffold314|s     228684 GTGAATCCACAGATAC-ACTGCT-GCAAATACCCGTAAACGCCTAAG-TG 228730
                             i-----   vi i?- i v  -    ?    i     ----    -  
  rnd-4_family-        138 GTA-----ACATGTGNTATTTCTCGCAANTACCTGTAAA----TAAGTTG 178

  scaffold314|s     228731 --TTTGGGTTCT-CACGCATGGGTATTCAATAA-CTATTGATATGTGATT 228776
                           --    v   iv-  i         v   v i -  v     ?    i  
  rnd-4_family-        179 TTTTTGTGTTTGACATGCATGGGTAGTCATTGATCTTTTGATNTGTGGTT 228

  scaffold314|s     228777 ACTTCTAAAATTATATCTAAAATTAATTTATAGCA------------ATT 228814
                             i i     v          ? i   ?  v    ------------v  
  rnd-4_family-        229 ACCTTTAAAAATATATCTAAANTCAATNTAAAGCATGGCCAAAAATTCTT 278

  scaffold314|s     228815 GTGCTATGGAACATATCAAATAAACGAT-ATCTAAACTCAACATAAA-GC 228862
                             i - iiv   i  v vv  v v i  - ? vv   ---i     v-  
  rnd-4_family-        279 GTAC-ACACAACGTAGCTCATCACCAATCANCGTAAC---GCATAACTGC 324

  scaffold314|s     228863 GTAGCCAAAA----TTCTGACACACTAGTTACAACGTGTAACTCATATCA 228908
                           i i       ----   vi  i ---i   ?       -   v --    
  rnd-4_family-        325 ATGGCCAAAAAGGGTTCAAACGC---GGTTNCAACGTG-AACGC--ATCA 368

  scaffold314|s     228909 CC-AAAAATGGTTTCAACGTGAAACGCCG-ATTAAAAATCAAA 228949
                             -       ?         i iv   v - ii       v  
  rnd-4_family-        369 CCAAAAAATGNTTTCAACGTAAGCCGCAGCACCAAAAATCCAA 411

Matrix = 20p43g.matrix
Kimura (with divCpGMod) = 21.53
Transitions / transversions = 1.17 (35/30)
Gap_init rate = 0.10 (35 / 358), avg. gap size = 1.54 (54 / 35)


273 8.89 4.44 0.00 scaffold314|size569245 229136 229180 (332806) C rnd-1_family-81#Unknown (32) 164 118 m_b1367s001i18 104792

  scaffold314|s     229136 TCCAGCT-GCTGCTAAAAATCTTGCAGCGGCTGCTTGTAATT-TTTA 229180
                             i    -   i v                     v      -    
C rnd-1_family-        164 TCTAGCTCGCTACAAAAAATCTTGCAGCGGCTGCTGGTAATTATTTA 118

Matrix = 20p43g.matrix
Kimura (with divCpGMod) = 9.48
Transitions / transversions = 1.00 (2/2)
Gap_init rate = 0.05 (2 / 44), avg. gap size = 1.00 (2 / 2)


4463 7.91 4.25 0.29 scaffold314|size569245 229173 229831 (332155) rnd-1_family-341#LTR/Copia 2 686 (1) m_b1367s001i19 104793

  scaffold314|s     229173 AATTTTTACCGTAGTATTTTTGCAACATAGGTTTGCGAACGTGT-TGCAC 229221
                              v    v                 i            vv   -     
  rnd-1_family-          2 AATATTTAACGTAGTATTTTTGCAACGTAGGTTTGCGAAGCTGTATGCAC 51

  scaffold314|s     229222 GATTTCATCGCG-GCAACCTAAAAACATCG--TAGCGCGGTTGCAAAAA- 229267
                                       -         ?   i   --                 -
  rnd-1_family-         52 GATTTCATCGCGTGCAACCTAANAACGTCGCGTAGCGCGGTTGCAAAAAA 101

  scaffold314|s     229268 TCAAGGTACAAAA-AACGGTCACACTCTATTTCTCGCAATACCACACACA 229316
                                        -                  v                 
  rnd-1_family-        102 TCAAGGTACAAAAAAACGGTCACACTCTATTTATCGCAATACCACACACA 151

  scaffold314|s     229317 AGTTATTTACTCTATAGTAAAGGTATGTTATAGTTACCTACCTATAAGTA 229366
                                                       v                     
  rnd-1_family-        152 AGTTATTTACTCTATAGTAAAGGTATGTAATAGTTACCTACCTATAAGTA 201

  scaffold314|s     229367 CAATTGCAACACAGCTGTTTTTGCACATAATATACTGCTTGTGCATCAAA 229416
                                         i                                   
  rnd-1_family-        202 CAATTGCAACACAGTTGTTTTTGCACATAATATACTGCTTGTGCATCAAA 251

  scaffold314|s     229417 GTTACTTTTGAACAATTTTGCAGATACCCCAGATTTTGGCAAGAGCAATA 229466
                                                                             
  rnd-1_family-        252 GTTACTTTTGAACAATTTTGCAGATACCCCAGATTTTGGCAAGAGCAATA 301

  scaffold314|s     229467 CTTTGGG---TGTAGCTTGGCAAAGAGAACAGAAGTCCCATCGTCATCCA 229513
                              v   ---                         i              
  rnd-1_family-        302 CTTGGGGGGATGTAGCTTGGCAAAGAGAACAGAAGCCCCATCGTCATCCA 351

  scaffold314|s     229514 ATCCAATTCAATGAAACTGGATGACCATGCATGAG--GTGGATTTGATGA 229561
                                                v i         ? --             
  rnd-1_family-        352 ATCCAATTCAATGAAACTGGAGGGCCATGCATGNGNNGTGGATTTGATGA 401

  scaffold314|s     229562 AG-AAAATCTGGCCTGATTTCAAAGCTACAATATAAAGA-ACTTAACATT 229609
                             -                             i      -         i
  rnd-1_family-        402 AGAAAAATCTGGCCTGATTTCAAAGCTACAATGTAAAGATACTTAACATC 451

  scaffold314|s     229610 AGGAGTAAAAACTAATTTTGTAAGT---GTCA--------TCATGCTTAA 229648
                             v    v    ?           i---    --------     i i  
  rnd-1_family-        452 AGTAGTACAAACNAATTTTGTAAGCGTAGTCATGTTCAGCTCATGTTCAA 501

  scaffold314|s     229649 AAACA-ATGACTT-CATAATGTTGTGAGTGTACTTACGTGTTGTTTGTTG 229696
                           v  v -      ?-   -i   i                     vv  i 
  rnd-1_family-        502 CAAAATATGACTNACAT-GTGTCGTGAGTGTACTTACGTGTTGTAAGTCG 550

  scaffold314|s     229697 ACTAACAAAGTGTGTGTAATTAGTCATGCACACAACGAATGCACACATGG 229746
                                 i i    i      ?    i   i   -      v   i     
  rnd-1_family-        551 ACTAACGAGGTGTATGTAATNAGTCGTGCGCAC-ACGAATTCACGCATGG 599

  scaffold314|s     229747 ATATTAT--GAAGTTACTTTGAGTTTGTTGTGTTCATTGAAGTTGATAAC 229794
                                ii--   i   v  vv     v  i ?     i          vv
  rnd-1_family-        600 ATATTGCGAGAAATTAGTTGCAGTTTTTTATNTTCATCGAAGTTGATACA 649

  scaffold314|s     229795 TGTAAGTTTCTATTTTAAGTGTGATAACTTTCAAAAA 229831
                                       i  vi  v i       i v     
  rnd-1_family-        650 TGTAAGTTTCTACTTAGAGAGCGATAACTCTAAAAAA 686

Matrix = 20p43g.matrix
Kimura (with divCpGMod) = 6.61
Transitions / transversions = 1.17 (28/24)
Gap_init rate = 0.02 (16 / 658), avg. gap size = 1.88 (30 / 16)


4067 9.68 2.39 4.26 scaffold314|size569245 229331 229999 (331987) C rnd-1_family-276#Unknown (0) 1805 1149 m_b1367s001i20 104794

  scaffold314|s     229331 TAGTAAAGGTATGTTATAGTTACCTACCTATAAGTACAATTGCAACACAG 229380
                                         v                                   
C rnd-1_family-       1805 TAGTAAAGGTATGTAATAGTTACCTACCTATAAGTACAATTGCAACACAG 1756

  scaffold314|s     229381 CTGTTTTTGCACATAATATACTGCTTGTGCATCAAAGTTACTTTTGAACA 229430
                           i                                                 
C rnd-1_family-       1755 TTGTTTTTGCACATAATATACTGCTTGTGCATCAAAGTTACTTTTGAACA 1706

  scaffold314|s     229431 ATTTTGCAGATACCCCAGATTTTGGCAAGAGCAATACTTTGGG----TGT 229476
                                                                      ----   
C rnd-1_family-       1705 ATTTTGCAGATACCCCAGATTTTGGCAAGAGCAATACTTTGGGGGGATGT 1656

  scaffold314|s     229477 AGCTTGGCAAAGAGAACAGAAGTCCCATCGTCATCCAATCCAATTCAATG 229526
                                                 i                           
C rnd-1_family-       1655 AGCTTGGCAAAGAGAACAGAAGCCCCATCGTCATCCAATCCAATTCAATG 1606

  scaffold314|s     229527 AAACTGGATGACCATGCATGAGG--TGGATTTGATGAAGAAAATCTGGCC 229574
                                   v i         ?  --                 i ------
C rnd-1_family-       1605 AAACTGGAGGGCCATGCATGNGGNGTGGATTTGATGAAGAAAGT------ 1562

  scaffold314|s     229575 TGATTTCAAAGCTACAATATAAAGA-ACTTAACATTAGGAGTAAAAACTA 229623
                           --------------------     -         i  v    v    ? 
C rnd-1_family-       1561 --------------------AAAGATACTTAACATCAGTAGTACAAACNA 1532

  scaffold314|s     229624 ATTTTGTAAGTGTCATCATGCTTA---AAAACAATGACTTCATA-ATGTT 229669
                                     i  vi     i i ---        -    v i -i   i
C rnd-1_family-       1531 ATTTTGTAAGCGTAGTCATGTTCAGCAAAAACAAT-ACTTAACATGTGTC 1483

  scaffold314|s     229670 GTGAGTGTACTTACGTGTTGTTTGTTGACTAACAAAGTGTGTGTAATTAG 229719
                                         i    ? vv  i       i i    i      ?  
C rnd-1_family-       1482 GTGAGTGTACTTACATGTTNTAAGTCGACTAACGAGGTGTATGTAATNAG 1433

  scaffold314|s     229720 TCATGCACACAACGAATGCACACATGGATATTATGA--AGTTACTTTGAG 229767
                             i   i    -     v              ii  -- i   v  vv  
C rnd-1_family-       1432 TCGTGCGCACA-CGAATTCACACATGGATATTGCGAGAAATTAGTTGCAG 1384

  scaffold314|s     229768 TTTGTTGTGTTCATTGAAGTTGATAACTGTAAGTTTCTATTTTAAGTGTG 229817
                              v  i ?     i          vv            i  vi  v i 
C rnd-1_family-       1383 TTTTTTATNTTCATCGAAGTTGATACATGTAAGTTTCTACTTAGAGAGCG 1334

  scaffold314|s     229818 ATAACTTTCAAAAA-TCCCCAACATTTCATACATGGTTTCTTCATTACTT 229866
                                 i       -v ? i   ?                          
C rnd-1_family-       1333 ATAACTCTCAAAAAAGCNCTAACNTTTCATACATGGTTTCTTCATTACTT 1284

  scaffold314|s     229867 AAATGAAGTTTTAT-TTTGTAGTATTACTTGAGCAGAAACTAAGTTACCA 229915
                                       v -     ?      i               v      
C rnd-1_family-       1283 AAATGAAGTTTTTTATTTGTNGTATTATTTGAGCAGAAACTAACTTACCA 1234

  scaffold314|s     229916 TAATTTTGATTTTTCCAAGCTTGAACCTACTTATAGTAGAATCTGCATCC 229965
                                 i                                           
C rnd-1_family-       1233 TAATTTCGATTTTTCCAAGCTTGAACCTACTTATAGTAGAATCTGCATCC 1184

  scaffold314|s     229966 AATTAAGAGCACAGA-CAGAATTTCGTCATCCAAT 229999
                               ? vi  i iv -  i v   i iv  i ?  
C rnd-1_family-       1183 AATTNACGGCGCGCACCAAACTTTTGCGATTCNAT 1149

Matrix = 20p43g.matrix
Kimura (with divCpGMod) = 8.29
Transitions / transversions = 1.58 (38/24)
Gap_init rate = 0.06 (37 / 668), avg. gap size = 1.19 (44 / 37)


2681 11.72 2.01 5.83 scaffold314|size569245 229988 230485 (331501) C rnd-1_family-276#Unknown (177) 1628 1149 m_b1367s001i21 104795

  scaffold314|s     229988 TCGTCATCCAATCCAATTCAATGAAACTGGATGACCATGCATGAGGAGTG 230037
                                                          v i         ?  ?   
C rnd-1_family-       1628 TCGTCATCCAATCCAATTCAATGAAACTGGAGGGCCATGCATGNGGNGTG 1579

  scaffold314|s     230038 GATTTGATGAAGAAAAATCTGGCCTGATTTCAAAGCTACAATATAAAGA- 230086
                                          i---------------------------      -
C rnd-1_family-       1578 GATTTGATGAAGAAAG---------------------------TAAAGAT 1556

  scaffold314|s     230087 ACTTAACATTAG-AGTA-AAACTAATTTTGTAAGTGTCATCATGCTTA-- 230132
                                    i  -    -    ?           i  vi     i i --
C rnd-1_family-       1555 ACTTAACATCAGTAGTACAAACNAATTTTGTAAGCGTAGTCATGTTCAGC 1506

  scaffold314|s     230133 -AAAACAATGACTTCATA-ATGTTGTGAGTGTACTTACGTGTTGTTTGTT 230180
                           -        -    v i -i   i              i    ? vv  i
C rnd-1_family-       1505 AAAAACAAT-ACTTAACATGTGTCGTGAGTGTACTTACATGTTNTAAGTC 1457

  scaffold314|s     230181 GACTAACAAAGTGTGTGTAATTAGTCATGCACACACGAATGCACACATGG 230230
                                  i i    i      ?    i   i         v         
C rnd-1_family-       1456 GACTAACGAGGTGTATGTAATNAGTCGTGCGCACACGAATTCACACATGG 1407

  scaffold314|s     230231 ATATTGC-AGAAGTTACTTTGAGTTTGTTGTGTTGATTGAAGTTGATAAC 230279
                                  -    i   v  vv     v  i ?  v  i          vv
C rnd-1_family-       1406 ATATTGCGAGAAATTAGTTGCAGTTTTTTATNTTCATCGAAGTTGATACA 1357

  scaffold314|s     230280 TGTAAGTTTCTATTTTAAGTGTGATAACTTTCAAAAAATCCCCAACATTT 230329
                                       i  vi  v i       i        v ? i   ?   
C rnd-1_family-       1356 TGTAAGTTTCTACTTAGAGAGCGATAACTCTCAAAAAAGCNCTAACNTTT 1307

  scaffold314|s     230330 CATACATGGTTTCTTCATTACTTAAATGAAGTTTTT-ATTTGTAGTATTA 230378
                                                               -      ?      
C rnd-1_family-       1306 CATACATGGTTTCTTCATTACTTAAATGAAGTTTTTTATTTGTNGTATTA 1257

  scaffold314|s     230379 CTTGAGCAGAAACTAAGTTACCATAATTTTGATTTTTCCAAGCTTGAACC 230428
                           i               v            i                    
C rnd-1_family-       1256 TTTGAGCAGAAACTAACTTACCATAATTTCGATTTTTCCAAGCTTGAACC 1207

  scaffold314|s     230429 TACTTATAGTAGAATCTGCATCCAATTAAGAGCACAGA-CAGAATTTCGT 230477
                                                      ? vi  i iv -  i v   i i
C rnd-1_family-       1206 TACTTATAGTAGAATCTGCATCCAATTNACGGCGCGCACCAAACTTTTGC 1157

  scaffold314|s     230478 CATCCAAT 230485
                           v  i ?  
C rnd-1_family-       1156 GATTCNAT 1149

Matrix = 20p43g.matrix
Kimura (with divCpGMod) = 10.11
Transitions / transversions = 1.62 (34/21)
Gap_init rate = 0.07 (37 / 497), avg. gap size = 1.03 (38 / 37)


2411 9.87 3.38 6.50 scaffold314|size569245 230474 230917 (331069) C rnd-1_family-276#Unknown (177) 1628 1198 m_b1367s001i22 104796

  scaffold314|s     230474 TCGTCATCCAATCCAATTCAATGAAACTG-ATGACCATGCATGAGGAGTG 230522
                                                        - v i         ?  ?   
C rnd-1_family-       1628 TCGTCATCCAATCCAATTCAATGAAACTGGAGGGCCATGCATGNGGNGTG 1579

  scaffold314|s     230523 GATTTGATGAAGAAAAATCTGGCCTGATTTCAAAGCTACAATGTAAAGA- 230571
                                          ---------------------------       -
C rnd-1_family-       1578 GATTTGATGAAGAAA---------------------------GTAAAGAT 1556

  scaffold314|s     230572 ACTTAACATTAGTAGTA-AAACTAATTTTGTAAGTATCATCATGCTTA-- 230618
                                    i       -    ?           ii vi     i i --
C rnd-1_family-       1555 ACTTAACATCAGTAGTACAAACNAATTTTGTAAGCGTAGTCATGTTCAGC 1506

  scaffold314|s     230619 --AAACAATGACTTCATA-ATGTTGTGAGTGTACTTACGTGTTGTTTGTT 230665
                           --       -    v i -i   i              i    ? vv  i
C rnd-1_family-       1505 AAAAACAAT-ACTTAACATGTGTCGTGAGTGTACTTACATGTTNTAAGTC 1457

  scaffold314|s     230666 GACTAACAAAGTGTGTGTAATTAGTCATGC--ACACGAATGCACACATGG 230713
                                  i i    i      ?    i   --        v         
C rnd-1_family-       1456 GACTAACGAGGTGTATGTAATNAGTCGTGCGCACACGAATTCACACATGG 1407

  scaffold314|s     230714 ATATTGCGA--AGTTACTTTGAGTTTGTTGTGTTCATTGAAGTTGATAAC 230761
                                    -- i   v  vv     v  i ?     i          vv
C rnd-1_family-       1406 ATATTGCGAGAAATTAGTTGCAGTTTTTTATNTTCATCGAAGTTGATACA 1357

  scaffold314|s     230762 TGTAAGTTTCTATTTTAAGTGTGATAA---TCAAAAAATCCCCAACATTT 230808
                                       i  vi  v i     ---        v ? i   ?   
C rnd-1_family-       1356 TGTAAGTTTCTACTTAGAGAGCGATAACTCTCAAAAAAGCNCTAACNTTT 1307

  scaffold314|s     230809 CATACATGGTTTCTTCATTACTTAAATGAAGTTTTTTATTTGTAGTATTA 230858
                                                                      ?      
C rnd-1_family-       1306 CATACATGGTTTCTTCATTACTTAAATGAAGTTTTTTATTTGTNGTATTA 1257

  scaffold314|s     230859 CTTGAGCAGAAACTAAGTTACCATAATTTTGATTTTTCCAAGCTTGAACC 230908
                           i               v            i                    
C rnd-1_family-       1256 TTTGAGCAGAAACTAACTTACCATAATTTCGATTTTTCCAAGCTTGAACC 1207

  scaffold314|s     230909 TACTTATAG 230917
                                    
C rnd-1_family-       1206 TACTTATAG 1198

Matrix = 20p43g.matrix
Kimura (with divCpGMod) = 8.80
Transitions / transversions = 1.56 (25/16)
Gap_init rate = 0.08 (37 / 443), avg. gap size = 1.16 (43 / 37)


7210 8.73 2.19 1.91 scaffold314|size569245 230941 232038 (329948) C rnd-1_family-276#Unknown (177) 1628 528 m_b1367s001i23 104797

  scaffold314|s     230941 TCGTCATCCAATCCAATTCAATGAAACTG-ATGACCATGCATGAGGAGTG 230989
                                                        - v i         ?  ?   
C rnd-1_family-       1628 TCGTCATCCAATCCAATTCAATGAAACTGGAGGGCCATGCATGNGGNGTG 1579

  scaffold314|s     230990 GATTTGATGAAGAGGCCTGATTTCAAAGCTACAATGTAAAGA-ACTTAAC 231038
                                        -------------------  -       -       
C rnd-1_family-       1578 GATTTGATGAAGA-------------------AA-GTAAAGATACTTAAC 1549

  scaffold314|s     231039 ATTAGTAGTA-AAACCA-TTTTGTAAGTGTCATCATGCTTA---AAAACA 231083
                             i       -    ? -         i  vi     i i ---      
C rnd-1_family-       1548 ATCAGTAGTACAAACNAATTTTGTAAGCGTAGTCATGTTCAGCAAAAACA 1499

  scaffold314|s     231084 ATGACTTCATA-ATGTTGTGAGTGTACT-ATTTGTTGTTTGTTGACTAAC 231131
                             -    v i -i   i           - iv    ? vv  i       
C rnd-1_family-       1498 AT-ACTTAACATGTGTCGTGAGTGTACTTACATGTTNTAAGTCGACTAAC 1450

  scaffold314|s     231132 AAAGTGT--GTAATTAGTCATGCACACAAGAATGCACACATGGATATTGC 231179
                           i i    --     ?    i   i    v    v                
C rnd-1_family-       1449 GAGGTGTATGTAATNAGTCGTGCGCACACGAATTCACACATGGATATTGC 1400

  scaffold314|s     231180 -AGAAGTTACTTTGAGTTTGTTGTGTTCATTGAAGTTGATAACTGTAAGT 231228
                           -    i   v  vv     v  i ?     i          vv       
C rnd-1_family-       1399 GAGAAATTAGTTGCAGTTTTTTATNTTCATCGAAGTTGATACATGTAAGT 1350

  scaffold314|s     231229 TTCTATTTTAAGTGTGATAACTTTCAAAAAATCCTCAACATTTCATACAT 231278
                                i  vi  v i       i        v ?ii   ?          
C rnd-1_family-       1349 TTCTACTTAGAGAGCGATAACTCTCAAAAAAGCNCTAACNTTTCATACAT 1300

  scaffold314|s     231279 GGTTTCTTCATTACTTAAATGAAGTTTTTTATTTGTAGTATTACTTGAGC 231328
                                                               ?      i      
C rnd-1_family-       1299 GGTTTCTTCATTACTTAAATGAAGTTTTTTATTTGTNGTATTATTTGAGC 1250

  scaffold314|s     231329 AGAAACTAAGTTACCATAATTTTGATTTTTCCAAGCTTGAACCTACTTAT 231378
                                    v            i                           
C rnd-1_family-       1249 AGAAACTAACTTACCATAATTTCGATTTTTCCAAGCTTGAACCTACTTAT 1200

  scaffold314|s     231379 AGTAGAATCTGCATCCAATTAAGAGCACACACAGAATTTTTGTGATTCTA 231428
                                               ? vi  i i   vi  i     i     ? 
C rnd-1_family-       1199 AGTAGAATCTGCATCCAATTNACGGCGCGCACCAAACTTTTGCGATTCNA 1150

  scaffold314|s     231429 TTAGGCATGTTCTATCAGATACTGATTTCAGTAAATTTGACTTACTTCAG 231478
                                                    ?                ? ?     
C rnd-1_family-       1149 TTAGGCATGTTCTATCAGATACTGANTTCAGTAAATTTGACTNANTTCAG 1100

  scaffold314|s     231479 CCTGAGC-AAAATAGGATTCTAA--TTGTATGGTTAGTTCTTCTGTAAGG 231525
                                  - i       ii  v --  i        v v           
C rnd-1_family-       1099 CCTGAGCGAGAATAGGACCCTTATTTTATATGGTTACTACTTCTGTAAGG 1050

  scaffold314|s     231526 TACAT---TTTCTTGTATGATATGTAAGCCAACCAATCCACCCAGTTCAT 231572
                                ---        i       ii       v               i
C rnd-1_family-       1049 TACATTTCTTTCTTGTGTGATATGCGAGCCAACAAATCCACCCAGTTCAC 1000

  scaffold314|s     231573 GCACTTTCCTTGGCCATCAATAACCACCATGGCAC-TTTGCTGTTGCCAC 231621
                                 v   i vv                     -     i        
C rnd-1_family-        999 GCACTTGCCTCGTACATCAATAACCACCATGGCACTTTTGCCGTTGCCAC 950

  scaffold314|s     231622 AGT-GATGTTCCTGATCTCAACACACAGACTTAGTGTAGAGCCATTGTGG 231670
                              -    i           i          ? i         i      
C rnd-1_family-        949 AGTCGATGCTCCTGATCTCAGCACACAGACTNAATGTAGAGCCGTTGTGG 900

  scaffold314|s     231671 AGATACCATCTTCATTCT-CCTACACAACATCAATATAGATAGCCAGAGT 231719
                                             -  ii       v         i        v
C rnd-1_family-        899 AGATACCATCTTCATTCTCCCCGCACAACAACAATATAGACAGCCAGAGG 850

  scaffold314|s     231720 CAAAATGTGACACAACGGTTAGATTTAATTTTTTACATTCATTTTTACAG 231769
                                v     i                           i          
C rnd-1_family-        849 CAAAAGGTGACGCAACGGTTAGATTTAATTTTTTACATTTATTTTTACAG 800

  scaffold314|s     231770 CAGCTTAGTATTTATTCTC-TCAAGT-AAAAATAACCCATTCACTATGGC 231817
                                  ?           -      -           v           
C rnd-1_family-        799 CAGCTTANTATTTATTCTCTTCAAGTAAAAAATAACCCCTTCACTATGGC 750

  scaffold314|s     231818 ACTGATAATATAATTAATTTCATAATTCACATTGACAATTGCATATCAAT 231867
                                                        vi       v         v 
C rnd-1_family-        749 ACTGATAATATAATTAATTTCATAATTCAAGTTGACAAGTGCATATCATT 700

  scaffold314|s     231868 GAACAGACACATGATTTATCATATGAAATTTTGCCACTGCTAAATGTTTT 231917
                                    i     v       v                          
C rnd-1_family-        699 GAACAGACATATGATGTATCATAAGAAATTTTGCCACTGCTAAATGTTTT 650

  scaffold314|s     231918 CCACAGGGAGTTCATAAAATTGAATCAAAATAAGAGATAAGCTGAACAAT 231967
                             i      i       v                  i             
C rnd-1_family-        649 CCGCAGGGAATTCATAACATTGAATCAAAATAAGAGGTAAGCTGAACAAT 600

  scaffold314|s     231968 TGCAACTCCA-TTTTTCTGTTGAGAGAAGGTCAGTGGTAGAAGGATTGCA 232016
                                     -                                       
C rnd-1_family-        599 TGCAACTCCATTTTTTCTGTTGAGAGAAGGTCAGTGGTAGAAGGATTGCA 550

  scaffold314|s     232017 ATCAGACCTTTGATTGTCCTGC 232038
                                       v         
C rnd-1_family-        549 ATCAGACCTTTGTTTGTCCTGC 528

Matrix = 20p43g.matrix
Kimura (with divCpGMod) = 7.43
Transitions / transversions = 1.47 (56/38)
Gap_init rate = 0.04 (39 / 1097), avg. gap size = 1.15 (45 / 39)


3503 13.77 1.70 2.23 scaffold314|size569245 232038 232624 (329362) C genome_2_13648#LTR/Copia (0) 584 1 m_b1367s001i24 104798

  scaffold314|s     232038 CAAGACAGGAAATTTTCGACTTTGGCGATAAATATCACCAGATTGAGTCG 232087
                                    v                     i    i      v      
C genome_2_1364        584 CAAGACAGGCAATTTTCGACTTTGGCGATAAGTATCGCCAGATGGAGTCG 535

  scaffold314|s     232088 TCAGATGTCGCCAAAAGATTTTTGACGGTCATTAACAGGCCGCCACCTGG 232137
                               v     i   i          -    i i   v  i  i  vi   
C genome_2_1364        534 TCAGTTGTCGTCAAGAGATTTTTGA-GGTCGTCAACCGGTCGTCAGTTGG 486

  scaffold314|s     232138 GTTGTCTGAGATCATCAACCAAAGTCATCAGGG-TCATCAGGATTGTTTT 232186
                             i       i  i   - i      i      -  i     i i     
C genome_2_1364        485 GTCGTCTGAGGTCGTCA-CTAAAGTCGTCAGGGGTCGTCAGGGTCGTTTT 437

  scaffold314|s     232187 TTG-TTGTCACTTAGGTTGTCAGGTGTCATCACGTGGAGTCACATGGGTA 232235
                              - i       i   i      v   i   v        i       v
C genome_2_1364        436 TTGGTCGTCACTTGGGTCGTCAGGGGTCGTCAGGTGGAGTCGCATGGGTC 387

  scaffold314|s     232236 GTCACAGAAGATCTGTTGGGTTGTCAGTTAGGTTCATCAGCCGTCATGGT 232285
                                         v      i        v v  i i  i         
C genome_2_1364        386 GTCACAGAAGATCTCTTGGGTCGTCAGTTACGGTCGTTAGTCGTCATGGT 337

  scaffold314|s     232286 CATCACAGAGTCATACTTTTTGTCACTTGCTCTCACCTGGGGATGAGTAG 232335
                            i    i     i    v  i vv            i---------   v
C genome_2_1364        336 CGTCACGGAGTCGTACTGTTCGGGACTTGCTCTCACT---------GTAC 296

  scaffold314|s     232336 TTATTTGTGGAAGGTCGTCAAGTTGTCAAGTGGGTCATCAGTGTCGCCAT 232385
                                v            v    i            i    v    i  v
C genome_2_1364        295 TTATTGGTGGAAGGTCGTGAAGTCGTCAAGTGGGTCGTCAGAGTCGTCAG 246

  scaffold314|s     232386 AAGGGGTCATCCACGTGATAGTC-ATGAGTCG-AACAAGGGTTGTCAAAA 232433
                             -     i -  v v i  i  -        -    v    i       
C genome_2_1364        245 AA-GGGTCGT-CAAGAGGTAATCGATGAGTCGTAACATGGGTCGTCAAAA 198

  scaffold314|s     232434 GGTCGCCACCACAAGTCATCAGGGTCGTC-AAAAGTCTTCACCAAAAGTC 232482
                                i     v     i           -                    
C genome_2_1364        197 GGTCGTCACCAAAAGTCGTCAGGGTCGTCAAAAAGTCTTCACCAAAAGTC 148

  scaffold314|s     232483 ATCAGGTCATCAAA--GTTGCCACACGCAGTCCTCAGGGTCGTCAGATGG 232530
                           i       i     --  i i           v                 
C genome_2_1364        147 GTCAGGTCGTCAAAATGTCGTCACACGCAGTCGTCAGGGTCGTCAGATGG 98

  scaffold314|s     232531 TCGGAAAGGTAGTCACATGAG-TAAAAATGCCAAAGTCGCCACTTATCG- 232578
                              vi  i  v    v     -v                i     i   -
C genome_2_1364         97 TCGTGAAAGTCGTCAGATGAGAAAAAAATGCCAAAGTCGTCACTTGTCGT 48

  scaffold314|s     232579 CAGTTTGGTTTGCC-AAAACTTCCACTTGGCAAAGTTGCCTGTCTTG 232624
                                   i i   -           v                    
C genome_2_1364         47 CAGTTTGGCTCGCCAAAAACTTCCACGTGGCAAAGTTGCCTGTCTTG 1

Matrix = 20p43g.matrix
Kimura (with divCpGMod) = 10.39
Transitions / transversions = 1.72 (50/29)
Gap_init rate = 0.04 (22 / 586), avg. gap size = 1.05 (23 / 22)


4226 4.73 2.08 0.00 scaffold314|size569245 232613 233141 (328845) C rnd-1_family-276#Unknown (1265) 540 1 m_b1367s001i25 104797

  scaffold314|s     232613 TTGCCTGTCTTGCTGATCTTCACCCTGTTTTCAGATACAAGAGGATTGAG 232662
                              ii    i                          i       ?     
C rnd-1_family-        540 TTGTTTGTCCTGCTGATCTTCACCCTGTTTTCAGATGCAAGAGGNTTGAG 491

  scaffold314|s     232663 GAAATGCATTGGCACCTACATTGAATGGTACTTGACCAAGGACACTCAAT 232712
                             v                    v                          
C rnd-1_family-        490 GATATGCATTGGCACCTACATTGCATGGTACTTGACCAAGGACACTCAAT 441

  scaffold314|s     232713 CTCTTTAATTGACAAGTGGGACTGATCATGGTATCAAGCTGACTATGAAT 232762
                                                      i             v        
C rnd-1_family-        440 CTCTTTAATTGACAAGTGGGACTGATCGTGGTATCAAGCTGTCTATGAAT 391

  scaffold314|s     232763 CCAAATGGCTGTATACA--GTGATACAAGTGATAAAACCAACCAGGTATT 232810
                             i              --    v                i   i     
C rnd-1_family-        390 CCGAATGGCTGTATACAGTGTGAGACAAGTGATAAAACCAGCCAAGTATT 341

  scaffold314|s     232811 TCACCTTTCATGAGAGAGGGGCCAATAAGATTATTTGATTATTGTCGACC 232860
                                                                        i    
C rnd-1_family-        340 TCACCTTTCATGAGAGAGGGGCCAATAAGATTATTTGATTATTGTTGACC 291

  scaffold314|s     232861 TGGATCAGGATTCATCTGTTACTGCACTTTACTGGATTTTTCCCATGTAT 232910
                             i               v                               
C rnd-1_family-        290 TGAATCAGGATTCATCTGATACTGCACTTTACTGGATTTTTCCCATGTAT 241

  scaffold314|s     232911 GGTCAGGGG----TGATTGGTTTAGAATGTCAGCTGATGATGTATCAAGG 232956
                               i    ----           v    v               i    
C rnd-1_family-        240 GGTCGGGGGGAGCTGATTGGTTTACAATGGCAGCTGATGATGTATTAAGG 191

  scaffold314|s     232957 GTGTGACAAAGTCAATAAATTGCAGTTTACTTGTTCAGTTTGCTAGAA-C 233005
                              i                                            - 
C rnd-1_family-        190 GTGCGACAAAGTCAATAAATTGCAGTTTACTTGTTCAGTTTGCTAGAACC 141

  scaffold314|s     233006 TGGGCATGAGTGAGACAATTAGGAGCATGGCT-GGGGCCTCTT-ATTAAT 233053
                                                           -         i-      
C rnd-1_family-        140 TGGGCATGAGTGAGACAATTAGGAGCATGGCTGGGGGCCTCTCAATTAAT 91

  scaffold314|s     233054 TCATTATTGCCATTTTATTTCTGAGAGAGTGATAAGTAGTAATGTACTTA 233103
                                   i                             i         v 
C rnd-1_family-         90 TCATTATTACCATTTTATTTCTGAGAGAGTGATAAGTAATAATGTACTAA 41

  scaffold314|s     233104 AGTTGACTGCACTGAAATTT--TGAAATAAGTTTTTACTC 233141
                                v              --                  
C rnd-1_family-         40 AGTTGTCTGCACTGAAATTTTGTGAAATAAGTTTTTACTC 1

Matrix = 20p43g.matrix
Kimura (with divCpGMod) = 4.17
Transitions / transversions = 1.78 (16/9)
Gap_init rate = 0.01 (6 / 528), avg. gap size = 1.83 (11 / 6)


409 4.92 3.28 0.00 scaffold314|size569245 233134 233194 (328792) C rnd-1_family-741#Unknown (0) 314 252 m_b1367s001i26 104799

  scaffold314|s     233134 TTTTACTC--AGTGATTTTTTGTTGCCATTAGTTATAAAGTATGACCTTC 233181
                                   --           iv                           
C rnd-1_family-        314 TTTTACTCTTAGTGATTTTTTAGTGCCATTAGTTATAAAGTATGACCTTC 265

  scaffold314|s     233182 TATTGGTCTTTTA 233194
                                   v    
C rnd-1_family-        264 TATTGGTCGTTTA 252

Matrix = 20p43g.matrix
Kimura (with divCpGMod) = 5.09
Transitions / transversions = 0.50 (1/2)
Gap_init rate = 0.02 (1 / 60), avg. gap size = 2.00 (2 / 1)


2896 3.02 3.30 0.00 scaffold314|size569245 234238 234601 (327385) C rnd-5_family-1738#LINE/R1 (15728) 561 186 m_b1367s001i27 104800

  scaffold314|s     234238 TGTGGGTGTTTGAGTGACTCGGTGTGAGGATGGGCTTGTTGGAACCTCCA 234287
                                                                             
C rnd-5_family-        561 TGTGGGTGTTTGAGTGACTCGGTGTGAGGATGGGCTTGTTGGAACCTCCA 512

  scaffold314|s     234288 CGGCGTTCATGTCTCAGATTCTGAAATCCCATGCCACC-CGGCTTT--GT 234334
                                   i                          i i-       --  
C rnd-5_family-        511 CGGCGTTCGTGTCTCAGATTCTGAAATCCCATGCCGCTTCGGCTTTAAGT 462

  scaffold314|s     234335 AAAGTGTGATCGACACGCGACAGG-TCTTGTCCACTTATGATGATGTATC 234383
                             ?             i       -                      i  
C rnd-5_family-        461 AANGTGTGATCGACACACGACAGGATCTTGTCCACTTATGATGATGTGTC 412

  scaffold314|s     234384 AACCTTGAATAGTGCTATAGTATTAATGATCATGTGGGGCTTTGCTGGTT 234433
                                          i                                  
C rnd-5_family-        411 AACCTTGAATAGTGCCATAGTATTAATGATCATGTGGGGCTTTGCTGGTT 362

  scaffold314|s     234434 CTTGGTGCGGAGGAATCGCGTAACATTATTATGCCAACTAATTGAAGAAC 234483
                                            ?                    ?           
C rnd-5_family-        361 CTTGGTGCGGAGGAATCNCGTAACATTATTATGCCAACNAATTGAAGAAC 312

  scaffold314|s     234484 AATTAATTATGCAC-ATATAGTTTGTCGTTGTTCTTTTATTATTTATACA 234532
                                         -v                              i   
C rnd-5_family-        311 AATTAATTATGCACTCTATAGTTTGTCGTTGTTCTTTTATTATTTACACA 262

  scaffold314|s     234533 GTGCCTATACTCCTTTCTCCTG--CGTTTTTGTATGGT-CCCGTCCTATT 234579
                                               i --              -         v 
C rnd-5_family-        261 GTGCCTATACTCCTTTCTCCCGCACGTTTTTGTATGGTCCCCGTCCTAGT 212

  scaffold314|s     234580 ----TTAGTATGGCGCTTTGTTGTGT 234601
                           ----        i         ?   
C rnd-5_family-        211 CCCCTTAGTATGACGCTTTGTTNTGT 186

Matrix = 20p43g.matrix
Kimura (with divCpGMod) = 2.35
Transitions / transversions = 4.50 (9/2)
Gap_init rate = 0.02 (7 / 363), avg. gap size = 1.71 (12 / 7)


2090 6.02 0.00 1.50 scaffold314|size569245 235085 235354 (326632) rnd-1_family-165#LTR/Gypsy 349 614 (0) m_b1367s001i28 104801

  scaffold314|s     235085 GTTCTGTTAGTATTGAAAAGCTGTGTCAGGCTGAAATTGAATAGTGTTGT 235134
                             i iv       ---i v   v   ivv -                   
  rnd-1_family-        349 GTCCCCTTAGTAT---GACGCTTTGTTCTG-TGAAATTGAATAGTGTTGT 394

  scaffold314|s     235135 GTTAGAAGAGAGGGTTCGATTGAATGAATGTGAGTTCTGTTTACACTTGT 235184
                                                                             
  rnd-1_family-        395 GTTAGAAGAGAGGGTTCGATTGAATGAATGTGAGTTCTGTTTACACTTGT 444

  scaffold314|s     235185 CACGAGACAGTGGACCCATGTTGTTCCGTCACAACGATTTTTTTGCTGGA 235234
                                  i                                     v    
  rnd-1_family-        445 CACGAGATAGTGGACCCATGTTGTTCCGTCACAACGATTTTTTTGGTGGA 494

  scaffold314|s     235235 TGCTTCATAGAAATCCCTCATCTAGTAGAACTTGCTGGACTAGGCCCAAC 235284
                                                          i i                
  rnd-1_family-        495 TGCTTCATAGAAATCCCTCATCTAGTAGAACCTACTGGACTAGGCCCAAC 544

  scaffold314|s     235285 AAAGTATCTTTGATGTACGGACTCGTGATTGAGGAAGTTTCAGTCATGAA 235334
                              i             vi           ?                   
  rnd-1_family-        545 AAAATATCTTTGATGTAAAGACTCGTGATTNAGGAAGTTTCAGTCATGAA 594

  scaffold314|s     235335 CTACCGGTATGCCACCCGTA 235354
                                               
  rnd-1_family-        595 CTACCGGTATGCCACCCGTA 614

Matrix = 20p43g.matrix
Kimura (with divCpGMod) = 6.31
Transitions / transversions = 1.29 (9/7)
Gap_init rate = 0.01 (4 / 269), avg. gap size = 1.00 (4 / 4)


1283 12.59 0.88 5.07 scaffold314|size569245 235305 235530 (326456) C scaffold170|size558746_(dbseq-nr_246)_[277812,288266]#LTR/Gypsy (8555) 1900 1684 m_b1367s001i29 104802

  scaffold314|s     235305 ACTCGTGATTGAGGAAGTTTCAGTCATGAACTACCGGTATGCCACCCGTA 235354
                                     vivi  v v v         --  ---- vi v  -----
C scaffold170|s       1900 ACTCGTGATTCGCAAATTGTGAGTCATGAA--AC----AAACAAC----- 1862

  scaffold314|s     235355 CACTCTGGGGGTA-ATTTTGTGTAAAAACTTAGCGTGATAAACGAAAATA 235403
                                i ii i  -v     iv v   i     i               i
C scaffold170|s       1861 CACTCCGAAGATATTTTTTGCTTCAAAGCTTAGTGTGATAAACGAAAATG 1812

  scaffold314|s     235404 CGGCTTAAGTAATGTCTAAAA-ATCCGGTAACCCACCCGTACACTCTTGA 235452
                                          v     - v                          
C scaffold170|s       1811 CGGCTTAAGTAATGTATAAAAGAACCGGTAACCCACCCGTACACTCTTGA 1762

  scaffold314|s     235453 AATTCCGGTAACCTCCCCGTACACTCTGACGTTTTGCGAGTATACCGGGA 235502
                                                         i      i   i   v    
C scaffold170|s       1761 AATTCCGGTAACCTCCCCGTACACTCTGACATTTTGCAAGTGTACGGGGA 1712

  scaffold314|s     235503 GGTTACCGGTGTTTTTCGTTTGCAGTGT 235530
                                                       
C scaffold170|s       1711 GGTTACCGGTGTTTTTCGTTTGCAGTGT 1684

Matrix = 20p43g.matrix
Kimura (with divCpGMod) = 12.78
Transitions / transversions = 1.08 (14/13)
Gap_init rate = 0.06 (13 / 225), avg. gap size = 1.00 (13 / 13)


290 20.38 3.54 4.46 scaffold314|size569245 235504 235616 (326370) C genome_1_17335#DNA (211) 592 481 m_b1367s001i30 104803

  scaffold314|s     235504 GTTAC-CGGTGTTTTTCGTTTGCAGT-GTCTTCGACTTGGCCTTACTTG- 235550
                             i  -      ivi   v  v  v - vi   -     viv i   i -
C genome_1_1733        592 GTCACTCGGTGTCACTCGGTTTCACTCGGTTTC-ACTTGTTGTCACTCGG 544

  scaffold314|s     235551 -TTCACGTAACTGAGTGACTTGGTTTCACTTGGTGTCACTCGGTTTCACT 235599
                           -     v i--- v  v   i                   i         
C genome_1_1733        543 TTTCACTTG---GTGTCACTCGGTTTCACTTGGTGTCACTTGGTTTCACT 497

  scaffold314|s     235600 TGGTGTCACTCGGTTTC 235616
                            v       v -     
C genome_1_1733        496 TTGTGTCACAC-GTTTC 481

Matrix = 20p43g.matrix
Kimura (with divCpGMod) = 21.54
Transitions / transversions = 0.83 (10/12)
Gap_init rate = 0.08 (9 / 112), avg. gap size = 1.00 (9 / 9)


2035 6.19 0.00 10.54 scaffold314|size569245 235527 235851 (326135) C genome_1_17335#DNA (84) 719 426 m_b1367s001i31 104804

  scaffold314|s     235527 GTGTCTTCGACTTGGCCTTACTTGTTCACGTAACTGAGTGACTTGGTTTC 235576
                             v   i                    i      i               
C genome_1_1733        719 GTTTCTCCGACTTGGCCTTACTTGTTCGCGTAACCGAGTGACTTGGTTTC 670

  scaffold314|s     235577 ACTTGGTGTCACTCGGTTTCACTTGGTGTCACTCGGTTTCACTTGGTGTC 235626
                                                      -----------            
C genome_1_1733        669 ACTTGGTGTCACTCGGTTTCACTTGGT-----------TCACTTGGTGTC 631

  scaffold314|s     235627 ACTCAGTTTCACTTGGTGTCACTTGGACTCTGTGTCACGTCACTCGTTGT 235676
                               i                         v               v   
C genome_1_1733        630 ACTCGGTTTCACTTGGTGTCACTTGGACTCGGTGTCACGTCACTCGGTGT 581

  scaffold314|s     235677 CACTCCGTTTCACTCAGTTTCACGTGTTGTCACTTGGTTTGATGTGGTGT 235726
                                v         i       v          i    ---------- 
C genome_1_1733        580 CACTCGGTTTCACTCGGTTTCACTTGTTGTCACTCGGTT----------T 541

  scaffold314|s     235727 CACTCGGTGTCACTTGGTGTCACTTGGTGTCACTCGGTTTCACTCGATTT 235776
                               i         i   v               i         ------
C genome_1_1733        540 CACTTGGTGTCACTCGGTTTCACTTGGTGTCACTTGGTTTCACT------ 497

  scaffold314|s     235777 CACTTGGTGTCACACGTTTTGTATAAATTTGACTTATTTAGATAACCATT 235826
                           ---- v             i  v                           
C genome_1_1733        496 ----TTGTGTCACACGTTTCGTCTAAATTTGACTTATTTAGATAACCATT 451

  scaffold314|s     235827 ACACTGTTCTTATTTCAAGTCTTTT 235851
                                                    
C genome_1_1733        450 ACACTGTTCTTATTTCAAGTCTTTT 426

Matrix = 20p43g.matrix
Kimura (with divCpGMod) = 4.09
Transitions / transversions = 1.25 (10/8)
Gap_init rate = 0.10 (31 / 324), avg. gap size = 1.00 (31 / 31)


1950 12.42 22.81 3.25 scaffold314|size569245 235527 235895 (326091) genome_11_13808#LTR/ERV1 85 524 (144) m_b1367s001i32 104805

  scaffold314|s     235527 GTGTCTTCGACTTGGCCTTACTTGTTCACGTAACTGAGTGACTTGGTTTC 235576
                             v   i                    i      i               
  genome_11_138         85 GTTTCTCCGACTTGGCCTTACTTGTTCGCGTAACCGAGTGACTTGGTTTC 134

  scaffold314|s     235577 ACTTGGTGTCACTCGGTTTCACTTGGTGTCACTCGGTTTCACTTGGTGTC 235626
                                                                             
  genome_11_138        135 ACTTGGTGTCACTCGGTTTCACTTGGTGTCACTCGGTTTCACTTGGTGTC 184

  scaffold314|s     235627 ACTCAGTTTCACTT---------------------GGTGTCACTTGGACT 235655
                               i         ---------------------               
  genome_11_138        185 ACTCGGTTTCACTTTGGCGTCACTCGGTTTCACTTGGTGTCACTTGGACT 234

  scaffold314|s     235656 CTGTGTCACGTCACTCG--------------------TTGTCACTCCGTT 235685
                            v     i         --------------------         v   
  genome_11_138        235 CGGTGTCGCGTCACTCGGTGTCACTCGGTTTCACGTGTTGTCACTCGGTT 284

  scaffold314|s     235686 TCACTCAGTTTCACGTGTT--GTC--------ACTTGGTTTGATG----- 235720
                                ii  v    ii   --   --------    iv  v   i-----
  genome_11_138        285 TCACTTGGTGTCACACGTTTCGTCTAAATTTGACTTATTTAGATAACCAT 334

  scaffold314|s     235721 -----TGGTGTCACTC---------G----GTGTCACTTGGTGTCACTTG 235752
                           -----  v v i   i--------- ----  v i               
  genome_11_138        335 TACACTGTTCTTACTTTTATTTCAAGTCTTGTTTTACTTGGTGTCACTTG 384

  scaffold314|s     235753 GTGTCACTCGGTTT-----CACTCGATTTCACTTGGTGTCACACGTTTT- 235796
                            ----       v -----      i                v  v   -
  genome_11_138        385 G----ACTCGGTGTTACGTCACTCGGTTTCACTTGGTGTCACTCGGTTTC 430

  scaffold314|s     235797 -----GTATAAATTTGACTTATTTAG-ATAAC-CATTA-CACTGTTCTTA 235838
                           -----  i v v iv vv i i ii -i v  - iv i-     --v   
  genome_11_138        431 ACTTGGTGTCACTCGGTGTCACTCGGTGTCACTCGGTGTCACTG--GTTA 478

  scaffold314|s     235839 TTTCAAGTC-TTTTGTTTTACTTGGTGTCACTTGGACTCGGTGTTACGTC 235887
                              viv   -i iv    i                -----------i   
  genome_11_138        479 TTTGGCGTCACTCGGTTTCACTTGGTGTCACTTGG-----------TGTC 517

  scaffold314|s     235888 ACTCAGTT 235895
                               i  -
  genome_11_138        518 ACTCGGT- 524

Matrix = 20p43g.matrix
Kimura (with divCpGMod) = 10.96
Transitions / transversions = 1.30 (30/23)
Gap_init rate = 0.09 (33 / 368), avg. gap size = 3.24 (107 / 33)


76 11.82 0.00 0.72 scaffold314|size569245 235896 236035 (325951) (TCACTTGGTG)n#Simple_repeat 1 139 (0) c_b1367s251i0 104806

  scaffold314|s     235896 TCACTTGGTGTCACTTGGTTTCACTTAGTGTCACTCGGTGTCACTCGGTG 235945
                                              v      i        i         i    
  (TCACTTGGTG)n          1 TCACTTGGTGTCACTTGGTGTCACTTGGTGTCACTTGGTGTCACTTGGTG 50

  scaffold314|s     235946 TCACTTGGTGTCACTCCGTTTCACTTTGGCGTCACTCAGTTTCACTTGGC 235995
                                          iv  v    -    i      ii  v        i
  (TCACTTGGTG)n         51 TCACTTGGTGTCACTTGGTGTCAC-TTGGTGTCACTTGGTGTCACTTGGT 99

  scaffold314|s     235996 GTCACTCGGTTTCACTTGGTTTCACTTGGTGTCACTTGGT 236035
                                 i   v         v                   
  (TCACTTGGTG)n        100 GTCACTTGGTGTCACTTGGTGTCACTTGGTGTCACTTGGT 139

Matrix = Unknown
Transitions / transversions = 1.50 (9/6)
Gap_init rate = 0.01 (1 / 139), avg. gap size = 1.00 (1 / 1)


1950 12.42 22.81 3.25 scaffold314|size569245 236036 236156 (325830) genome_11_13808#LTR/ERV1 525 668 (0) m_b1367s001i32 104805

  scaffold314|s     236036 TTCAGCGAAGCCAGGTAGTCGTGGATTCTCAGAGTCTTCTCTGCATGTCA 236085
                               v                                       i    i
  genome_11_138        525 TTCACCGAAGCCAGGTAGTCGTGGATTCTCAGAGTCTTCTCTGCGTGTCG 574

  scaffold314|s     236086 GGCGGATTA-TTTTTCTCCGTTCCGAGAAAAAATGACCACTTG------- 236127
                                 v  -                       v         -------
  genome_11_138        575 GGCGGAGTATTTTTTCTCCGTTCCGAGAAAAAAAGACCACTTGGTGTTAC 624

  scaffold314|s     236128 ---------------TGCCAAAAAACAGGTTTTCCAGGATGTTG 236156
                           ---------------                        v    
  genome_11_138        625 TTGGATACATTTTATTGCCAAAAAACAGGTTTTCCAGGAAGTTG 668

Matrix = 20p43g.matrix
Kimura (with divCpGMod) = 10.96
Transitions / transversions = 0.50 (2/4)
Gap_init rate = 0.03 (3 / 120), avg. gap size = 7.67 (23 / 3)


14827 7.88 0.36 1.18 scaffold314|size569245 236157 238121 (323865) scaffold230|size167806_(dbseq-nr_188)_[124304,130861]#LTR/Gypsy 3727 5675 (883) m_b1367s001i33 104807

  scaffold314|s     236157 CTGCACAACTACCTACAGAAGCTAAGTCAGGTCCTGACCAGGTTGCGAGA 236206
                              v  i  i          i     v                     --
  scaffold230|s       3727 CTGGACGACCACCTACAGAAACTAAGGCAGGTCCTGACCAGGTTGCGA-- 3774

  scaffold314|s     236207 CGCAGGTCTAAAGATAAATGCCCGAAAATCAAAATTCTGCGCCACAGAAA 236256
                              i                       -           i          
  scaffold230|s       3775 CGCGGGTCTAAAGATAAATGCCCGAAA-TCAAAATTCTGTGCCACAGAAA 3823

  scaffold314|s     236257 CCAAATACTCAGGATATGTGCTCACTACAGATGGTATTAAACCACAAGAA 236306
                            vi i    ii                                    v  
  scaffold230|s       3824 CAGAGTACTTGGGATATGTGCTCACTACAGATGGTATTAAACCACAACAA 3873

  scaffold314|s     236307 AAAAGGTACAGGCAATCCTCGCACTAACACCACCAACTGGAGTTAAAGAC 236356
                                                          i           i      
  scaffold230|s       3874 AAAAGGTACAGGCAATCCTCGCACTAACACCGCCAACTGGAGTCAAAGAC 3923

  scaffold314|s     236357 CTCCGTAGATTTCTTGGGATGGTCCAATACTACCAAGATCTTTGGGCAAA 236406
                                            i                i            i  
  scaffold230|s       3924 CTCCGTAGATTTCTTGGAATGGTCCAATACTACCGAGATCTTTGGGCGAA 3973

  scaffold314|s     236407 ACACAGCAACATGCTTGCCCCACTCACCTCACTGGTAGGAGAGTGTAGTC 236456
                           i i    i                                      i   
  scaffold230|s       3974 GCGCAGCGACATGCTTGCCCCACTCACCTCACTGGTAGGAGAGTGTGGTC 4023

  scaffold314|s     236457 ATACCAGTAATACCAAAGTCACCACAGCCTTGACGACCAGGAAGGTCCCT 236506
                                 ---------         v      i v                
  scaffold230|s       4024 ATACCA---------AAGTCACCAGAGCCTTAAAGACCAGGAAGGTCCCT 4064

  scaffold314|s     236507 TGGCATTGGGATGAGGTACATCAAAAGCATTCGATGCTGTAAAGGCAGTC 236556
                                                             v  v            
  scaffold230|s       4065 TGGCATTGGGATGAGGTACATCAAAAGCATTCGAAGCGGTAAAGGCAGTC 4114

  scaffold314|s     236557 ATTTCAAAAGATGTAGCCTTGGCCTACCCTGATTACTCCAAAGAATTTGA 236606
                              v    -  ii v    --                       i     
  scaffold230|s       4115 ATTGCAAA-GACATTGCCT--GCCTACCCTGATTACTCCAAAGAGTTTGA 4161

  scaffold314|s     236607 AATCTTCACTGATGCCTCATCTAAACAGATGGGCGCAGTGATTACACAGC 236656
                                v               v                    i     i 
  scaffold230|s       4162 AATCTACACTGATGCCTCATCAAAACAGATGGGCGCAGTGATCACACAAC 4211

  scaffold314|s     236657 AGAATAGGCTGATTGTGTTCTTCAGCAGAAAACTCTCTGAGAAGGAACAA 236706
                                    ii    ii                         v v     
  scaffold230|s       4212 AGAATAGGCCAATTGCATTCTTCAGCAGAAAACTCTCTGAGACGCAACAA 4261

  scaffold314|s     236707 AAATACAGTGTAACAGAAATAGAACTCTTAGGCATAGTAGAAACTTTAAA 236756
                                                          v                  
  scaffold230|s       4262 AAATACAGTGTAACAGAAATAGAACTCTTAGCCATAGTAGAAACTTTAAA 4311

  scaffold314|s     236757 AGAGTTCAAAGGCATGCTGTGGGGGCAAATGATAAAGGTCTACACTGACC 236806
                                                        v                    
  scaffold230|s       4312 AGAGTTCAAAGGCATGCTGTGGGGGCAAAAGATAAAGGTCTACACTGACC 4361

  scaffold314|s     236807 ATAAAAATCTTATCCAACATGCCCTTGGGCTCACATCAGACAGAGTATAC 236856
                                            v          v     v              i
  scaffold230|s       4362 ATAAAAATCTTATCCAAGATGCCCTTGGCCTCACCTCAGACAGAGTATAT 4411

  scaffold314|s     236857 CAGTGGAGGTTACTTCTAGAGGAACATGGCCCT-AAATAATCCACATCAA 236905
                            i                      i       v-                
  scaffold230|s       4412 CGGTGGAGGTTACTTCTAGAGGAATATGGCCCGGAAATAATCCACATCAA 4461

  scaffold314|s     236906 AGACATCCACAATACCGAAGCTGACTCTATCTCTCGCCTTGACTACAGCC 236955
                             i            i v   i  iv v                   i  
  scaffold230|s       4462 AGGCATCCACAATACTGTAGCCGATGCAATCTCTCGCCTTGACTACAACC 4511

  scaffold314|s     236956 -TGTCCACAATCAGAGGGATACCTGTATGACTTTCACACAGTGTTGGTGC 237004
                           -                  i     v                        
  scaffold230|s       4512 CTGTCCACAATCAGAGGGACACCTGGATGACTTTCACACAGTGTTGGTGC 4561

  scaffold314|s     237005 CACTATGCA-CCCACACCACATCATAGCAGCCGGCAATACACCAAGACTA 237053
                                    -              i       i                v
  scaffold230|s       4562 CACTATGCATCCCACACCACATCACAGCAGCCAGCAATACACCAAGACTC 4611

  scaffold314|s     237054 CACGAACTTAGTGTGTGCTAATTCCAGCAAGGAGGAGGTAATTTATCCTC 237103
                             i           v       iv   ii i                   
  scaffold230|s       4612 CATGAACTTAGTGTTTGCTAATCGCAGTGAAGAGGAGGTAATTTATCCTC 4661

  scaffold314|s     237104 TCACAGTCAATGAGATTTTGGAGGCTCAGCTCTTTGACCCCAGCATTCAA 237153
                                            vi              i   i            
  scaffold230|s       4662 TCACAGTCAATGAGATTGCGGAGGCTCAGCTCTCTGATCCCAGCATTCAA 4711

  scaffold314|s     237154 AAATTGGCT---GATAAAAATTACACCATGCAATTGGTGGAAAACACACA 237200
                                    ---     v  v          iv                 
  scaffold230|s       4712 AAATTGGCTAGTGATAACAAGTACACCATGCGCTTGGTGGAAAACACACA 4761

  scaffold314|s     237201 AGTGCTGTGTAAAGGCACAGCCATGGTCCTTCCTACAGCTCTCCATCATA 237250
                           i                                           i     
  scaffold230|s       4762 GGTGCTGTGTAAAGGCACAGCCATGGTCCTTCCTACAGCTCTCCGTCATA 4811

  scaffold314|s     237251 GAGCCATAAGTTGGTACCACCATTACCTTCAACACCCCTAAGCAAATCGT 237300
                                                                ivi     v    
  scaffold230|s       4812 GAGCCATAAGTTGGTACCACCATTACCTTCAACACCCTGGAGCAACTCGT 4861

  scaffold314|s     237301 CTCAAGGAGACACTTTGTGCTGCAATATACTGGACAGGTATGAGAACTAC 237350
                             ii       i   - -     i  i                       
  scaffold230|s       4862 CTTGAGGAGACGCTT-G-GCTGCGATGTACTGGACAGGTATGAGAACTAC 4909

  scaffold314|s     237351 CATCCAAAAATATGTCAAAAACTGTCACAAATGCCAAGTCAATATAAACA 237400
                            i   i                                      --   i
  scaffold230|s       4910 CGTCCGAAAATATGTCAAAAACTGTCACAAATGCCAAGTCAATA--AACG 4957

  scaffold314|s     237401 GCACAAACACAAGTATGGCAAGTTGCCTACCAAACTGGTGATATCAAATC 237450
                           i     i                 i                  iv     
  scaffold230|s       4958 ACACAAGCACAAGTATGGCAAGTTACCTACCAAACTGGTGATACGAAATC 5007

  scaffold314|s     237451 CTTGGGAGGCGCTCTGTGTAGATCTCATTGGACCATACACTCTCAAAGGT 237500
                                     v  i     i                             v
  scaffold230|s       5008 CTTGGGAGGCTCTTTGTGTGGATCTCATTGGACCATACACTCTCAAAGGA 5057

  scaffold314|s     237501 AAAGATAATACAGAAATTGACTTTATGTGTCTGACTATGATAGGCCCAGC 237550
                                   v                                  i      
  scaffold230|s       5058 AAAGATAAGACAGAAATTGACTTTATGTGTCTGACTATGATAGACCCAGC 5107

  scaffold314|s     237551 AGCTAGTTGGCTCAAAATTGTAGAACTGCCGGTGGTAGACACACCTAACA 237600
                            i           i    i                      v     v  
  scaffold230|s       5108 AACTAGTTGGCTCGAAATCGTAGAACTGCCGGTGGTAGACAAACCTACCA 5157

  scaffold314|s     237601 TTCCCACGGGTACATGGG-GCATAAGGGCATCTCAACACATAATATACCT 237649
                                 i       i   -   -            i         i   v
  scaffold230|s       5158 TTCCCATGGGTACACGGGCGCA-AAGGGCATCTCAGCACATAATACACCA 5206

  scaffold314|s     237650 AAGGAACCATCTTTTGATAAAGCCTCAGCCATGATTAGTACCTTGGTGGA 237699
                               v     v          v v       ii               i 
  scaffold230|s       5207 AAGGTACCATATTTTGATAAATCGTCAGCCACAATTAGTACCTTGGTGAA 5256

  scaffold314|s     237700 CAAGACCTGGTTCAGTCGGTACCCACGTTGTCAACATGTAATATATGATA 237749
                                                                           i 
  scaffold230|s       5257 CAAGACCTGGTTCAGTCGGTACCCACGTTGTCAACATGTAATATATGACA 5306

  scaffold314|s     237750 ATGGAAGCAAATTTAAACTTCACTTCGAAACCTTATGTGACACATATGGA 237799
                            i      i                -  ii  i                v
  scaffold230|s       5307 ACGGAAGCGAATTTAAACTTCACTT-GAGGCCCTATGTGACACATATGGC 5355

  scaffold314|s     237800 ATCAAGTGTAAGCTGACCAGTGTCAAGAACCCACAAGCAAATGCAATACT 237849
                             v   i      i               -   i-   i           
  scaffold230|s       5356 ATAAAGCGTAAGCCGACCAGTGTCAAGAA-CCAT-AGCGAATGCAATACT 5403

  scaffold314|s     237850 GGAGCGGGTGCATCAAGTCATCATGGCAATGCTCCGCACTGCTGAAATCG 237899
                                 i                    i                      
  scaffold230|s       5404 GGAGCGAGTGCATCAAGTCATCATGGCGATGCTCCGCACTGCTGAAATCG 5453

  scaffold314|s     237900 ATATGGTCGACTCAGTAGATACCAGTGACATCGACACATTCCTAACTAAT 237949
                                 i             i          i                  
  scaffold230|s       5454 ATATGGCCGACTCAGTAGATGCCAGTGACATTGACACATTCCTAACTAAT 5503

  scaffold314|s     237950 GTGGCATAGGCCATTTGCTCAACCTACCATAAAGTGCTTAAAGCCTCTCC 237999
                                  i       i    v          v                  
  scaffold230|s       5504 GTGGCATGGGCCATTCGCTCTACCTACCATACAGTGCTTAAAGCCTCTCC 5553

  scaffold314|s     238000 AGGTGCAGCAATTTTTGGTTGGGACATGCTGTTTGACATTCCCTTCCTAG 238049
                              v        i      i             i                
  scaffold230|s       5554 AGGAGCAGCAATCTTTGGTCGGGACATGCTGTTCGACATTCCCTTCCTAG 5603

  scaffold314|s     238050 CTGACTGGAACAAAGTAGGAGACTACAGGCCACACCAGACTGATCTTAAT 238099
                                         i               v  i      i     i   
  scaffold230|s       5604 CTGACTGGAACAAAATAGGAGACTACAGGCAACGCCAGACCGATCTCAAT 5653

  scaffold314|s     238100 ACCAAGCGTGAAAACAGAACAC 238121
                             ii                  
  scaffold230|s       5654 ACTGAGCGTGAAAACAGAACAC 5675

Matrix = 20p43g.matrix
Kimura (with divCpGMod) = 6.66
Transitions / transversions = 2.06 (103/50)
Gap_init rate = 0.01 (28 / 1964), avg. gap size = 1.07 (30 / 28)


46625 4.98 0.24 0.49 scaffold314|size569245 238122 243886 (318100) C scaffold5|size2025720_(dbseq-nr_679)_[711532,717282]#LTR/Copia (0) 5751 1 m_b1367s001i34 104808

  scaffold314|s     238122 TGCTGAGCATAGCAAACACGTAGAAATTGATAATCAGGTGATTACGAAAT 238171
                                                 i v                    v    
C scaffold5|siz       5751 TGCTGAGCATAGCAAACACGTAAATATTGATAATCAGGTGATTACTAAAT 5702

  scaffold314|s     238172 TATGACTGTTGTATGCTAGCCATACCGTATAGTAATCAGGTAGACAGGTA 238221
                                                i                            
C scaffold5|siz       5701 TATGACTGTTGTATGCTAGCCGTACCGTATAGTAATCAGGTAGACAGGTA 5652

  scaffold314|s     238222 AAGTTCTAAGTCTGTACCGCTGTGTAAGTAATGAGGTACACAGGTAAAGT 238271
                                                                             
C scaffold5|siz       5651 AAGTTCTAAGTCTGTACCGCTGTGTAAGTAATGAGGTACACAGGTAAAGT 5602

  scaffold314|s     238272 ATGTGTACATAGCACACCCTTGCAGCGGTATGGTGTATACCGTATCTGTG 238321
                                                                v            
C scaffold5|siz       5601 ATGTGTACATAGCACACCCTTGCAGCGGTATGGTGTAGACCGTATCTGTG 5552

  scaffold314|s     238322 TTGGGTTATGCGGCACTAGCAGCTGGTCTGCTGATGGGGCGATGCAGTAA 238371
                               v                                    v        
C scaffold5|siz       5551 TTGGTTTATGCGGCACTAGCAGCTGGTCTGCTGATGGGGCGCTGCAGTAA 5502

  scaffold314|s     238372 TGTGTGGCGTGGAATGCAGGGTGCTGTTAGTTTTGAATTTGGTAGTGTTG 238421
                                                            i                
C scaffold5|siz       5501 TGTGTGGCGTGGAATGCAGGGTGCTGTTAGTTTCGAATTTGGTAGTGTTG 5452

  scaffold314|s     238422 GTTGATCAGTTGTTAAGAAGAGGGGCCGGACTGCTTGGTGATGAATAGCA 238471
                               i                                             
C scaffold5|siz       5451 GTTGGTCAGTTGTTAAGAAGAGGGGCCGGACTGCTTGGTGATGAATAGCA 5402

  scaffold314|s     238472 GGGTGATGCTTGGTGACATAGTCAGCTAAGTTGGTGGCCCCTGCGCGCCA 238521
                                                                    -        
C scaffold5|siz       5401 GGGTGATGCTTGGTGACATAGTCAGCTAAGTTGGTGGCCCC-GCGCGCCA 5353

  scaffold314|s     238522 GTATGGCCGGAAATGTTTCTGGTTGATACGACAACGCAACCAGTGGAATC 238571
                                                                           v 
C scaffold5|siz       5352 GTATGGCCGGAAATGTTTCTGGTTGATACGACAACGCAACCAGTGGAAAC 5303

  scaffold314|s     238572 GCATGTCCATGGCTTTGGTGCGCTTGGGTTGGATGGTATTGTTTACAACG 238621
                                                                i   v        
C scaffold5|siz       5302 GCATGTCCATGGCTTTGGTGCGCTTGGGTTGGATGGTGTTGGTTACAACG 5253

  scaffold314|s     238622 CCAAGGGCGGTAGGGTTGTCGGTTTGAATGGGAGTGGGTGGTTGTGCGTG 238671
                                        i                  v             v   
C scaffold5|siz       5252 CCAAGGGCGGTAGAGTTGTCGGTTTGAATGGGTGTGGGTGGTTGTGGGTG 5203

  scaffold314|s     238672 GCCCATTTCGAGATGAAGGTGTCGCAAGGGAATGACTTCACGGGCATTGA 238721
                                        v i                                  
C scaffold5|siz       5202 GCCCATTTCGAGAAGGAGGTGTCGCAAGGGAATGACTTCACGGGCATTGA 5153

  scaffold314|s     238722 TATATAGCACACCGAGTTAGGCCTCAGCAGCGGAAGACATAACGACTTTG 238771
                                   i         v                               
C scaffold5|siz       5152 TATATAGCGCACCGAGTTCGGCCTCAGCAGCGGAAGACATAACGACTTTG 5103

  scaffold314|s     238772 ATGATTTGCAAAATGGTGAGGACGGCCCCATTGTTGGTGGGGTAATGATC 238821
                                    i                                        
C scaffold5|siz       5102 ATGATTTGCGAAATGGTGAGGACGGCCCCATTGTTGGTGGGGTAATGATC 5053

  scaffold314|s     238822 ATTTTCGGAAAGAAAGAAATGCCCCCCGGTGCGGCTACGCGCGTTTGATT 238871
                                       i             ----  v      i    v     
C scaffold5|siz       5052 ATTTTCGGAAAGGAAGAAATGCCCCC----GCTGCTACGTGCGTGTGATT 5007

  scaffold314|s     238872 CGGAGAGATAAGAGGCGTCACTGTGGGCGGCTAAAATCATGTCACTTGCT 238921
                                            i                                
C scaffold5|siz       5006 CGGAGAGATAAGAGGCGCCACTGTGGGCGGCTAAAATCATGTCACTTGCT 4957

  scaffold314|s     238922 CGATACGTGACGCCAGCGTTGGGGTGTGATAAGGCATAGTCCAAAAATTG 238971
                                         i                       i           
C scaffold5|siz       4956 CGATACGTGACGCCGGCGTTGGGGTGTGATAAGGCATAATCCAAAAATTG 4907

  scaffold314|s     238972 GTAGACCCGGTCTAGGGTGGTTGTCGTAGGTTTGGCCTGTTGTGTTGCAA 239021
                             i                     i                         
C scaffold5|siz       4906 GTGGACCCGGTCTAGGGTGGTTGTTGTAGGTTTGGCCTGTTGTGTTGCAA 4857

  scaffold314|s     239022 GAGAGCCGAGGGC-GTAAGCATGGTGCAGTCAACTGCCCGAGCATAATAA 239070
                                        -                                    
C scaffold5|siz       4856 GAGAGCCGAGGGCCGTAAGCATGGTGCAGTCAACTGCCCGAGCATAATAA 4807

  scaffold314|s     239071 AGGAAAACTCCAATGACTTCTTGTACGAAGGTCTTTTGTTGCTTTCCCAG 239120
                                                           i                 
C scaffold5|siz       4806 AGGAAAACTCCAATGACTTCTTGTACGAAGGTTTTTTGTTGCTTTCCCAG 4757

  scaffold314|s     239121 TGCTGGTGAAGTGTCAGCAGTGGCACATAGTTGTTGTTTGCTGCCGTAGG 239170
                                                                i            
C scaffold5|siz       4756 TGCTGGTGAAGTGTCAGCAGTGGCACATAGTTGTTGTCTGCTGCCGTAGG 4707

  scaffold314|s     239171 TGCGTGGAGCGCTGGGATAAGGTTGGTGTTGTGGTTTGGTAGGCAGAGAG 239220
                               i                                             
C scaffold5|siz       4706 TGCGCGGAGCGCTGGGATAAGGTTGGTGTTGTGGTTTGGTAGGCAGAGAG 4657

  scaffold314|s     239221 TGATGGAAACGTTGTCCGGCTTTTTCGCAGTAGCCTGGCATGGAGAGGCG 239270
                              i                                              
C scaffold5|siz       4656 TGACGGAAACGTTGTCCGGCTTTTTCGCAGTAGCCTGGCATGGAGAGGCG 4607

  scaffold314|s     239271 GACGGTACGGTTGCGGTAGTCCCACTGCAGGGTGAGCCCGATGTAGCGCC 239320
                                                               v  v          
C scaffold5|siz       4606 GACGGTACGGTTGCGGTAGTCCCACTGCAGGGTGAGACCTATGTAGCGCC 4557

  scaffold314|s     239321 GTCCTTCCCAATCAGTGGAGATGTCGTAGTGGCCTTTGAGAGTGTTGATG 239370
                               v                             iv             i
C scaffold5|siz       4556 GTCCGTCCCAATCAGTGGAGATGTCGTAGTGGCCCGTGAGAGTGTTGATA 4507

  scaffold314|s     239371 AGATGCTCGGCGTGTACTTTGCCCACATATTTCACTCCGAAGTCATCAAC 239420
                                                                             
C scaffold5|siz       4506 AGATGCTCGGCGTGTACTTTGCCCACATATTTCACTCCGAAGTCATCAAC 4457

  scaffold314|s     239421 ACAGAGGGCAAAGCAGATGGGTCGCCAATCGTGAGTCCAGAAACCGGGGT 239470
                                                                           - 
C scaffold5|siz       4456 ACAGAGGGCAAAGCAGATGGGTCGCCAATCGTGAGTCCAGAAACCGGG-T 4408

  scaffold314|s     239471 TGAGTTTGCTTTGGTGGTAGCCGTTGGCCTGGAGGCGTTGTTCGAGGAGT 239520
                                                                             
C scaffold5|siz       4407 TGAGTTTGCTTTGGTGGTAGCCGTTGGCCTGGAGGCGTTGTTCGAGGAGT 4358

  scaffold314|s     239521 TGTTGTGCAATGATGCCGGCCTGTGGGAGTCCATACATACCTTTTTGAAT 239570
                             i                                          -    
C scaffold5|siz       4357 TGCTGTGCAATGATGCCGGCCTGTGGGAGTCCATACATACCTTTT-GAAT 4309

  scaffold314|s     239571 GCGCACAAAGACATATCCATCCTGTGCAATGTCTCGTAGTTTGTAGAGAT 239620
                                                                 i           
C scaffold5|siz       4308 GCGCACAAAGACATATCCATCCTGTGCAATGTCTCGTAATTTGTAGAGAT 4259

  scaffold314|s     239621 CAATGATGGCGGCTGGTATGTCGGCTAGTTTGAGTCGCATGTATTCTGGA 239670
                                                   v                         
C scaffold5|siz       4258 CAATGATGGCGGCTGGTATGTCGGATAGTTTGAGTCGCATGTATTCTGGA 4209

  scaffold314|s     239671 CGTGCCATTGGGGTGTTAAGATAAAAATCTTTAATATCGATGGTCATGAA 239720
                                                                             
C scaffold5|siz       4208 CGTGCCATTGGGGTGTTAAGATAAAAATCTTTAATATCGATGGTCATGAA 4159

  scaffold314|s     239721 CCTGGCGTTTAATGTAGAGATGATGCTGTTGAGGAGTATTTTAACGGTGA 239770
                            i v                   i                  i       
C scaffold5|siz       4158 CTTTGCGTTTAATGTAGAGATGACGCTGTTGAGGAGTATTTTGACGGTGA 4109

  scaffold314|s     239771 TCATGTCGGCTGTGGGCGTGCCGCAGTCACCTGGGTAGTTGATGCGATTT 239820
                                                                             
C scaffold5|siz       4108 TCATGTCGGCTGTGGGCGTGCCGCAGTCACCTGGGTAGTTGATGCGATTT 4059

  scaffold314|s     239821 CCTCCAACTGTGAGGCGAATGCGATACGGATCTTCCTTCTCTGGGTGAAA 239870
                             v                          i               i    
C scaffold5|siz       4058 CCACCAACTGTGAGGCGAATGCGATACGGGTCTTCCTTCTCTGGGCGAAA 4009

  scaffold314|s     239871 GTTAGCCACAATACGC---------ACATCCTTCCATCGGTCTGGTGGAA 239911
                                           ---------                  v      
C scaffold5|siz       4008 GTTAGCCACAATACGCCCATAAGTTACATCCTTCCATCGGTCTTGTGGAA 3959

  scaffold314|s     239912 CGTGTGATCGCTGGATGAAAGCAATGGTGTCCGTGCCTTTCACGATGCCG 239961
                                                                             
C scaffold5|siz       3958 CGTGTGATCGCTGGATGAAAGCAATGGTGTCCGTGCCTTTCACGATGCCG 3909

  scaffold314|s     239962 GGCAAACCTTGCGCAAGTCGGCCAAGTTCTTTCCCATATGCATTCTGCCA 240011
                                                     i                       
C scaffold5|siz       3908 GGCAAACCTTGCGCAAGTCGGCCAAGCTCTTTCCCATATGCATTCTGCCA 3859

  scaffold314|s     240012 GGTGTCACGGTATTTGGGGTTAGCGATGAGGTGGCGGTACTCCATTAACT 240061
                                                                             
C scaffold5|siz       3858 GGTGTCACGGTATTTGGGGTTAGCGATGAGGTGGCGGTACTCCATTAACT 3809

  scaffold314|s     240062 CACCCGTTTCATCATTGAGGACTGCATGGAGCATGTCGGGTGGGTAACGC 240111
                                                       i                     
C scaffold5|siz       3808 CACCCGTTTCATCATTGAGGACTGCATGAAGCATGTCGGGTGGGTAACGC 3759

  scaffold314|s     240112 CGTTGTGTGGCCCTGGCGGCTGTTATCCCAATGTGATGTGTGGCCAAGAA 240161
                             i         i                i                    
C scaffold5|siz       3758 CGCTGTGTGGCCTTGGCGGCTGTTATCCCGATGTGATGTGTGGCCAAGAA 3709

  scaffold314|s     240162 GTGTAGCATGGTTTCGTGAGTGATGGAACGGGTCCGGCTACGAGTGTTGA 240211
                                                                             
C scaffold5|siz       3708 GTGTAGCATGGTTTCGTGAGTGATGGAACGGGTCCGGCTACGAGTGTTGA 3659

  scaffold314|s     240212 GGGCTGGTGGTGTAGTGGCGGGCTGCTGGCAAGGTGGGCTGGGGACGGGG 240261
                                                        i                    
C scaffold5|siz       3658 GGGCTGGTGGTGTAGTGGCGGGCTGCTGGTAAGGTGGGCTGGGGACGGGG 3609

  scaffold314|s     240262 CGGCGTGTTGGCACCCTTGGAGGTGGCGCTGTTTCGTCGTCACTGTCCTC 240311
                                                                             
C scaffold5|siz       3608 CGGCGTGTTGGCACCCTTGGAGGTGGCGCTGTTTCGTCGTCACTGTCCTC 3559

  scaffold314|s     240312 ATCATCAGAGATAACGTGGCTGGTGGAGGGCCGCGGCCAGGCCGTGGGGA 240361
                                                                             
C scaffold5|siz       3558 ATCATCAGAGATAACGTGGCTGGTGGAGGGCCGCGGCCAGGCCGTGGGGA 3509

  scaffold314|s     240362 TTGGCGTTTGTGTTTGCACCCTTGGAGGTGGGGCGTGGATAACGGCGGGT 240411
                            v                                   i            
C scaffold5|siz       3508 TAGGCGTTTGTGTTTGCACCCTTGGAGGTGGGGCGTGAATAACGGCGGGT 3459

  scaffold314|s     240412 GCGGTTGCAGTTGCTGGTACCGGCGGTTGCTTTGCAGCGTCACTGAAAAG 240461
                              v              i            v   i              
C scaffold5|siz       3458 GCGCTTGCAGTTGCTGGTGCCGGCGGTTGCTGTGCGGCGTCACTGAAAAG 3409

  scaffold314|s     240462 TTGTTGGAGGCGCTGGAGGTCTTGTAGGTTTTTGGTCCCAACGTGCTGGG 240511
                                       i         v          v                
C scaffold5|siz       3408 TTGTTGGAGGCGTTGGAGGTCTAGTAGGTTTTTTGTCCCAACGTGCTGGG 3359

  scaffold314|s     240512 CCTTGGCATTATGCTTAATGACGTGAGCAAGATTGGCTGCGGCGGCGATG 240561
                                     i          i                            
C scaffold5|siz       3358 CCTTGGCATTGTGCTTAATGATGTGAGCAAGATTGGCTGCGGCGGCGATG 3309

  scaffold314|s     240562 AGGGCATCAGTTGGGGTCACGGATGGATTGGTGAGGTACTTGTGTTTGAA 240611
                                                                             
C scaffold5|siz       3308 AGGGCATCAGTTGGGGTCACGGATGGATTGGTGAGGTACTTGTGTTTGAA 3259

  scaffold314|s     240612 GAACACAGTGGCGGCAATGCGCGTGCTACGGGTGGTGGGAGACCATATCT 240661
                                                                             
C scaffold5|siz       3258 GAACACAGTGGCGGCAATGCGCGTGCTACGGGTGGTGGGAGACCATATCT 3209

  scaffold314|s     240662 TCCAGCACCGGTAGTGCTCGGTTGATGTGCCGATGATCCAACCTCTTGAG 240711
                                                                             
C scaffold5|siz       3208 TCCAGCACCGGTAGTGCTCGGTTGATGTGCCGATGATCCAACCTCTTGAG 3159

  scaffold314|s     240712 CAGTGTTGGGCGTAGGTCTTGCATCGATGGGGCTTATCATGAACGAGGGC 240761
                                                 i                           
C scaffold5|siz       3158 CAGTGTTGGGCGTAGGTCTTGCGTCGATGGGGCTTATCATGAACGAGGGC 3109

  scaffold314|s     240762 CTCCATACCAAGCGGAACGAAGGGTGCTGCGTTGTAATCATGTGGCCCAT 240811
                                 i                    v                      
C scaffold5|siz       3108 CTCCATGCCAAGCGGAACGAAGGGTGCGGCGTTGTAATCATGTGGCCCAT 3059

  scaffold314|s     240812 AGAGGTGAGCATAGGCGGAGATTTTGGGGTTTGCATTGGACTGACGTAGG 240861
                                  v                                          
C scaffold5|siz       3058 AGAGGTGCGCATAGGCGGAGATTTTGGGGTTTGCATTGGACTGACGTAGG 3009

  scaffold314|s     240862 AGGTTGAGTTGACGTTCCATGTGTGGGATGAGTTGGCACCACAGGTGGAG 240911
                                                                             
C scaffold5|siz       3008 AGGTTGAGTTGACGTTCCATGTGTGGGATGAGTTGGCACCACAGGTGGAG 2959

  scaffold314|s     240912 TGGAAATTTGTCGGCTGTGCCGCTGATGACAGCAACAAAGTGATCTTTCC 240961
                                                   i           i             
C scaffold5|siz       2958 TGGAAATTTGTCGGCTGTGCCGCTAATGACAGCAACGAAGTGATCTTTCC 2909

  scaffold314|s     240962 ACATTTGTATGGCCTTTTCGGCGACATTGCGGCGGTGGTCATCAGGTGGG 241011
                             i          i                                    
C scaffold5|siz       2908 ACGTTTGTATGGCTTTTTCGGCGACATTGCGGCGGTGGTCATCAGGTGGG 2859

  scaffold314|s     241012 ACAAGTTGGTATGTCATGCCTGAATCTAGGATGACTTGCTTGTATGCTGC 241061
                                                            i                
C scaffold5|siz       2858 ACAAGTTGGTATGTCATGCCTGAATCTAGGATGGCTTGCTTGTATGCTGC 2809

  scaffold314|s     241062 GGATGCTTCATTGTCAAGGACTTGGCGCTTTGGTGAGAGTCCACATGCTC 241111
                                          i                                  
C scaffold5|siz       2808 GGATGCTTCATTGTCGAGGACTTGGCGCTTTGGTGAGAGTCCACATGCTC 2759

  scaffold314|s     241112 GCATTCGGGAGAGAGCTCTGGTGTGTGCTAGGATGAGTTCACCCTCTGTC 241161
                               v                  i                          
C scaffold5|siz       2758 GCATACGGGAGAGAGCTCTGGTGCGTGCTAGGATGAGTTCACCCTCTGTC 2709

  scaffold314|s     241162 CTGTTCTTTGTTGGCTCAACCCAAATCGAGTTGCTGTCGGTGTGGTACAG 241211
                                                     v                       
C scaffold5|siz       2708 CTGTTCTTTGTTGGCTCAACCCAAATAGAGTTGCTGTCGGTGTGGTACAG 2659

  scaffold314|s     241212 GATCATCTGGTACCTGTAGCCTCTGGAAGATACATGGGGAAACTGACCTG 241261
                                                         i            i      
C scaffold5|siz       2658 GATCATCTGGTACCTGTAGCCTCTGGAAGACACATGGGGAAACCGACCTG 2609

  scaffold314|s     241262 TTTGATCGGAGTAGACTGTGTCCCGGGTGTCGTAGGTCTTGACAAATATG 241311
                                                                             
C scaffold5|siz       2608 TTTGATCGGAGTAGACTGTGTCCCGGGTGTCGTAGGTCTTGACAAATATG 2559

  scaffold314|s     241312 TCATGGTGAGGGAGAGAGGGGGCAGTGTGAGAGGGTATGGTCGGTGGAGC 241361
                            i          i    -             v                  
C scaffold5|siz       2558 TTATGGTGAGGGGGAGA-GGGGCAGTGTGAGCGGGTATGGTCGGTGGAGC 2510

  scaffold314|s     241362 ATGCCGAGTTGTCTTGGTGGAGCGCACGCCCTGGCGTTGGCTACGCATGT 241411
                                                                             
C scaffold5|siz       2509 ATGCCGAGTTGTCTTGGTGGAGCGCACGCCCTGGCGTTGGCTACGCATGT 2460

  scaffold314|s     241412 GCCCCTGCTGCGTTTCTTCCGACTGGGGAAAATGCCTGTGAACGTTGGCA 241461
                                     i        i               i    v         
C scaffold5|siz       2459 GCCCCTGCTGTGTTTCTTCTGACTGGGGAAAATGCTTGTGTACGTTGGCA 2410

  scaffold314|s     241462 ATGGTTACGAGGGGCCAAGTGTCGTAGTTACCACGGCGAATTGCTGCCAT 241511
                            i                    i          i v     i        
C scaffold5|siz       2409 ACGGTTACGAGGGGCCAAGTGTTGTAGTTACCATGCCGAATCGCTGCCAT 2360

  scaffold314|s     241512 CCATGTTGTTTTGGTGGGAAAACCTGCTGCGGCATGGAGGTACCGAATAG 241561
                                         i      v                            
C scaffold5|siz       2359 CCATGTTGTTTTGGCGGGAAACCCTGCTGCGGCATGGAGGTACCGAATAG 2310

  scaffold314|s     241562 TTTGTTGGATACTGGGTAGCTCGTAGACATTGAGGATGGAGTGCTGCTCC 241611
                                           v                                 
C scaffold5|siz       2309 TTTGTTGGATACTGGGGAGCTCGTAGACATTGAGGATGGAGTGCTGCTCC 2260

  scaffold314|s     241612 CGTGTACTGGATGCTGCAAGGAGGGTGCTGATTTCTTCTGTGGATGGTAC 241661
                             i     i    v           i  v                  i  
C scaffold5|siz       2259 CGCGTACTAGATGATGCAAGGAGGGCGCGGATTTCTTCTGTGGATGGCAC 2210

  scaffold314|s     241662 GACGTACCTTGTGTTGCGGGATTTTGTTCCACAAGGAGAGTCAAGGATGA 241711
                                  i v      v v     i  v     i        v i     
C scaffold5|siz       2209 GACGTACTTAGTGTTGAGTGATTTCGTACCACAGGGAGAGTCCAAGATGA 2160

  scaffold314|s     241712 GGGTATCGTTGTTGATGTTGCGGGTGATTTGACGTAAGGGCACTCGCCAA 241761
                                                iv        i        i         
C scaffold5|siz       2159 GGGTATCGTTGTTGATGTTGCATGTGATTTGGCGTAAGGGTACTCGCCAA 2110

  scaffold314|s     241762 AGCCCGGTGTGTGGGCACCTGTAACCCTGGAGGATGGAAGTGGCGTTGAT 241811
                                            i                    i          i
C scaffold5|siz       2109 AGCCCGGTGTGTGGGCATCTGTAACCCTGGAGGATGGAGGTGGCGTTGAC 2060

  scaffold314|s     241812 GTGGATCTTGTTGGAGTCGTAGAAGTTGACTTCATTCTTGTCGTACACGG 241861
                                 i                            i              
C scaffold5|siz       2059 GTGGATTTTGTTGGAGTCGTAGAAGTTGACTTCATCCTTGTCGTACACGG 2010

  scaffold314|s     241862 CAGTGTACCCGGCGTCGGCAAACTTGCTGCCGCTGAGTAGCGTCTGTGTG 241911
                                     i                             v         
C scaffold5|siz       2009 CAGTGTACCCAGCGTCGGCAAACTTGCTGCCGCTGAGTAGAGTCTGTGTG 1960

  scaffold314|s     241912 AGATTGGGAACAATGTCAACTTGGTTAGCAGGTGCGTGGACGTTGAGCAT 241961
                                                           v  ii    i        
C scaffold5|siz       1959 AGATTGGGAACAATGTCAACTTGGTTAGCAGGGGCACGGACATTGAGCAT 1910

  scaffold314|s     241962 GAGTTGGGAGATATGCGTCGCCTGTGCAGTGCCACCTGTGGGCAGAAGGA 242011
                                          i  v                          i    
C scaffold5|siz       1909 GAGTTGGGAGATATGTGTAGCCTGTGCAGTGCCACCTGTGGGCAGGAGGA 1860

  scaffold314|s     242012 AAACCTTGGTGGAAGGTTGTGTTGTGGAGTGGAACGGGTCGTGGAGTGCT 242061
                                             v   v           i  i  i  i      
C scaffold5|siz       1859 AAACCTTGGTGGAAGGTTTTGTAGTGGAGTGGAATGGATCATGAAGTGCT 1810

  scaffold314|s     242062 CCTGCTGTTGAAGTGGCGCCAGTGTCGCTGATGGCCGAGGGGATTGAGCC 242111
                                   i        i  i              v     v    v   
C scaffold5|siz       1809 CCTGCTGTCGAAGTGGCACCGGTGTCGCTGATGGCGGAGGGTATTGTGCC 1760

  scaffold314|s     242112 GTCTGCTACACCTTGTTGGACTTGTAGTTTGGTCATGGGTATGGGATGTT 242161
                                vv ii  i  i v      iv              i    i  vi
C scaffold5|siz       1759 GTCTGAAATGCCCTGCTTGACTTGCTGTTTGGTCATGGGTGTGGGGTGGC 1710

  scaffold314|s     242162 GTCACCTCTTGTGTTTGGTAGTGGGACGATACGCGGTGGAGCTACTGCGG 242211
                              i  v     i                   iv         i      
C scaffold5|siz       1709 GTCGCCGCTTGTATTTGGTAGTGGGACGATACAAGGTGGAGCTGCTGCGG 1660

  scaffold314|s     242212 GACATGCGGTGTCGCCAGGCTGTGCTGTTCTTGTCACGGTGGTGCGGCAG 242261
                                 i                      v                  i 
C scaffold5|siz       1659 GACATGTGGTGTCGCCAGGCTGTGCTGTTGTTGTCACGGTGGTGCGGCGG 1610

  scaffold314|s     242262 GAGAGTGAAACGAACTTGTGTTTCAGGGCAAGCAAGTGGAGACCAATAGT 242311
                               v            v            i                   
C scaffold5|siz       1609 GAGATTGAAACGAACTTTTGTTTCAGGGCAGGCAAGTGGAGACCAATAGT 1560

  scaffold314|s     242312 TAAGTGAACATGGGTTTAGTGCATTAAAATAACTAACAATCTCCACTGGA 242361
                            v                   v               ii           
C scaffold5|siz       1559 TTAGTGAACATGGGTTTAGTGAATTAAAATAACTAACGGTCTCCACTGGA 1510

  scaffold314|s     242362 TCCTATTTCTTGGGTTTGTACCAAGACGGGCGTTTGTCCTTGTTCTTGTC 242411
                                        v            v                 i     
C scaffold5|siz       1509 TCCTATTTCTTGGTTTTGTACCAAGAGGGGCGTTTGTCCTTGTTTTTGTC 1460

  scaffold314|s     242412 TAGGGCAAAACAGTCATCATCCTCGTGGTAGACGCCGTCCTTCTTGCATG 242461
                           v           i  i                                  
C scaffold5|siz       1459 AAGGGCAAAACAATCGTCATCCTCGTGGTAGACGCCGTCCTTCTTGCATG 1410

  scaffold314|s     242462 AGTTACAGAAGCGTTGGGGACGTCTGCCTTCGGAGGGTGGCGTGGTACTG 242511
                               i     i        i           i v      v   vi i -
C scaffold5|siz       1409 AGTTGCAGAAACGTTGGGGGCGTCTGCCTTCAGCGGGTGGAGTGCCATT- 1361

  scaffold314|s     242512 GTACCGGATCTGTTGCGCTGCTGGCGAGGTGTAGTGGGAGGTGAGAGGAG 242561
                           -----            i             i            i     
C scaffold5|siz       1360 -----GGATCTGTTGCGTTGCTGGCGAGGTGCAGTGGGAGGTGAAAGGAG 1316

  scaffold314|s     242562 AGTCAAGAACTTAGCTTGTTGGTCAAGGATGGCTCTTTGTTGGGCTTCGA 242611
                                                   v     i   i i           i 
C scaffold5|siz       1315 AGTCAAGAACTTAGCTTGTTGGTCTAGGATAGCTTTCTGTTGGGCTTCAA 1266

  scaffold314|s     242612 GTTTTTGGAGGAGAGTGGTGTTGTCCAGGGTGATGGCGGCGGCGTGTTCT 242661
                               v        v              i                    v
C scaffold5|siz       1265 GTTTGTGGAGGAGCGTGGTGTTGTCCAGAGTGATGGCGGCGGCGTGTTCG 1216

  scaffold314|s     242662 GTGGCAGTCTCCAATGCGCCCTCCAAGCTGTTGGTATACTCGATGAGAGA 242711
                                         v  v                 i     i v   v  
C scaffold5|siz       1215 GTGGCAGTCTCCAAAGCCCCCTCCAAGCTGTTGGTGTACTCAAGGAGTGA 1166

  scaffold314|s     242712 GTGGTGGTCGGCAGGTGATAAGGCGGAGTTGATGGTGGCAGGAAAATGTG 242761
                                    v     i  i         v     v   vv    v     
C scaffold5|siz       1165 GTGGTGGTCTGCAGGCGACAAGGCGGAGGTGATGCTGGACGGAACATGTG 1116

  scaffold314|s     242762 GTGGATTGTTGGATGCGCGGCTGCCAGTGTCGAAGAAACTGCTGGCGCTT 242811
                                          v          v    i  i  i           i
C scaffold5|siz       1115 GTGGATTGTTGGATGGGCGGCTGCCACTGTCAAAAAAGCTGCTGGCGCTC 1066

  scaffold314|s     242812 TCGAACCCTCCCGATCGAGCTTCACGCTCGGCGTTAAACTTTTCCTTGCT 242861
                                         i  v                                
C scaffold5|siz       1065 TCGAACCCTCCCGACCGCGCTTCACGCTCGGCGTTAAACTTTTCCTTGCT 1016

  scaffold314|s     242862 CTTGTAGATTGCAACGAAGTGTGTCTTCGCCGCGTCCCACGTCTTGTCGG 242911
                                    v             i   v           v  i       
C scaffold5|siz       1015 CTTGTAGATGGCAACGAAGTGTGCCTTAGCCGCGTCCCAGGTTTTGTCGG 966

  scaffold314|s     242912 CGGAGGGCTTGATTTCCCAAGCCTGCATCTCCTTGTCATCGAACATTTCG 242961
                            i  i                       i        i        v   
C scaffold5|siz        965 CAGAAGGCTTGATTTCCCAAGCCTGCATTTCCTTGTCGTCGAACATGTCG 916

  scaffold314|s     242962 GAGGCATACATGCTCTCGACGTAATGCTGGATCTTCGTCGCCTCTGCGGC 243011
                                i                    i           v           
C scaffold5|siz        915 GAGGCGTACATGCTCTCGACGTAATGTTGGATCTTCGTGGCCTCTGCGGC 866

  scaffold314|s     243012 AGGGACACCGATGTCTCGACAGAGCTTTTGTTGCTTGTCGAGTTCACGGG 243061
                           v              i              i                   
C scaffold5|siz        865 CGGGACACCGATGTCCCGACAGAGCTTTTGCTGCTTGTCGAGTTCACGGG 816

  scaffold314|s     243062 CAAACTTTGTGATGTGGCTCGTGAAGTCCCATTGGACGTGGAAGGCTTGA 243111
                                  i     i                                   i
C scaffold5|siz        815 CAAACTTCGTGATATGGCTCGTGAAGTCCCATTGGACGTGGAAGGCTTGG 766

  scaffold314|s     243112 GCGGCTTGTTTTTTCTCGAGGGTCGTGACGATGCACCACTCGGTGCGGAG 243161
                             v                                   i           
C scaffold5|siz        765 GCTGCTTGTTTTTTCTCGAGGGTCGTGACGATGCACCATTCGGTGCGGAG 716

  scaffold314|s     243162 ATGTTGGACGATCGTCTTGATCGTTTGGGCGCTGTAGCCCACGTAGTCAT 243211
                              i                        v                   i 
C scaffold5|siz        715 ATGCTGGACGATCGTCTTGATCGTTTGGCCGCTGTAGCCCACGTAGTCGT 666

  scaffold314|s     243212 CATCGATTTCTTCGACGTACGTGGAATCGACAGCTTCACGCACAATCTTG 243261
                            v    vi  i             i      i  i        i vi   
C scaffold5|siz        665 CTTCGAGCTCCTCGACGTACGTGGGATCGACGGCCTCACGCACGAGTTTG 616

  scaffold314|s     243262 TCGACGATGAGCGCGTCGACGGCTTCTTGCTTCCAGAACTCTTGGCACGC 243311
                                         i        i           i           v  
C scaffold5|siz        615 TCGACGATGAGCGCATCGACGGCCTCTTGCTTCCAAAACTCTTGGCAAGC 566

  scaffold314|s     243312 GAGGTTGTGCAGGCCCGTGATCGAAGCTCGGTTCGTGAGCGTGGTGGTGT 243361
                                                   v     i              i    
C scaffold5|siz        565 GAGGTTGTGCAGGCCCGTGATCGATGCTCGATTCGTGAGCGTGGTAGTGT 516

  scaffold314|s     243362 TCGTGAGGCCTGCAGCAACGATCGGAGGCGTTGGGAGGCGGTCGCTGGTG 243411
                                        v  i        v                  vi    
C scaffold5|siz        515 TCGTGAGGCCTGCCGCGACGATCGGCGGCGTTGGGAGGCGGTCGACGGTG 466

  scaffold314|s     243412 ATGTCCGGGTTGCCCGTGACCGT-GCGATACTCGTCGTCGGTGAGCACGA 243460
                               -                  -          v               
C scaffold5|siz        465 ATGT-CGGGTTGCCCGTGACCGTCGCGATACTCGGCGTCGGTGAGCACGA 417

  scaffold314|s     243461 GTGCGAGATGGCCATGGCGTCCGCCCCAACTCGTTGTTTTGACGGCTGCC 243510
                                     i           i     i     v               
C scaffold5|siz        416 GTGCGAGATGACCATGGCGTCCACCCCAGCTCGTAGTTTTGACGGCTGCC 367

  scaffold314|s     243511 GCGATTTTTGCGATTTGTTGCCGGAGATGGTTTACGGTTGACGTCGTTGG 243560
                                   i                             v  v        
C scaffold5|siz        366 GCGATTTTCGCGATTTGTTGCCGGAGATGGTTTACGGTGGAGGTCGTTGG 317

  scaffold314|s     243561 TTGGCCCACGATCTTGTCGAGAGGCAGTGGTGTTACGATGGCTCGT-ACG 243609
                                             -  v          i  i          -   
C scaffold5|siz        316 TTGGCCCACGATCTTGTC-AGCGGCAGTGGTGCTATGATGGCTCGTGACG 268

  scaffold314|s     243610 GCCTCGTAGACGGTGGCTTCGTTCGCGGTGGGCAAGGACATGGTGGTGGC 243659
                                i             i           i i                
C scaffold5|siz        267 GCCTCATAGACGGTGGCTTTGTTCGCGGTGGACGAGGACATGGTGGTGGC 218

  scaffold314|s     243660 TGGTTTTGGTTGTTGCCGTGGATGTTTTGCAGGTGTTGCTCAGTGC--AA 243707
                             i       ------------                        --  
C scaffold5|siz        217 TGATTTTGGT------------TGTTTTGCAGGTGTTGCTCAGTGCAAAA 180

  scaffold314|s     243708 AAATTTAGTAATCACTGCTGAGCATAGCAAACACGTAGAAATTGATAATC 243757
                                                                i v          
C scaffold5|siz        179 AAATTTAGTAATCACTGCTGAGCATAGCAAACACGTAAATATTGATAATC 130

  scaffold314|s     243758 AGGTGATTACTAAATTATGACTGTTGTATGCTAGCCATACCGTATAGTAA 243807
                                                         v     i             
C scaffold5|siz        129 AGGTGATTACTAAATTATGACTGTTGTATGATAGCCGTACCGTATAGTAA 80

  scaffold314|s     243808 TCAGGTAGACAGGTAAAGTTCTAAGTCTGTACCGCTGTGTAAGTAATGAG 243857
                                                                             
C scaffold5|siz         79 TCAGGTAGACAGGTAAAGTTCTAAGTCTGTACCGCTGTGTAAGTAATGAG 30

  scaffold314|s     243858 GTACACAGGTAAAGTATGTGTACATAGCA 243886
                                                        
C scaffold5|siz         29 GTACACAGGTAAAGTATGTGTACATAGCA 1

Matrix = 20p43g.matrix
Kimura (with divCpGMod) = 4.41
Transitions / transversions = 1.62 (177/109)
Gap_init rate = 0.01 (33 / 5764), avg. gap size = 1.27 (42 / 33)


1931 8.39 10.91 0.33 scaffold314|size569245 243887 244161 (317825) scaffold230|size167806_(dbseq-nr_188)_[124304,130861]#LTR/Gypsy 5671 5974 (584) m_b1367s001i35 104807

  scaffold314|s     243887 AACACGCAAGGATTGGGATTACAAAGTTGGTGATAAAGTACTGCTACAGA 243936
                                       i           i  i                   i  
  scaffold230|s       5671 AACACGCAAGGACTGGGATTACAAGGTCGGTGATAAAGTACTGCTACGGA 5720

  scaffold314|s     243937 GAGACGGTATCCTCTGCAAGTCAGAAAGCTGCTTTGAATGTGATCCTTGG 243986
                           i             i              i        i           
  scaffold230|s       5721 AAGACGGTATCCTCCGCAAGTCAGAAAGCCGCTTTGAACGTGATCCTTGG 5770

  scaffold314|s     243987 ACTATCACATCAGTTCATTCAAATGACACCATTAGGGTTCAATGCGGAAC 244036
                                             v      ii  v            i       
  scaffold230|s       5771 ACTATCACATCAGTTCATACAAATGGTACAATTAGGGTTCAACGCGGAAC 5820

  scaffold314|s     244037 AAAACTCAGAACAATTTAACATTAGGAGAGTGACACCTTATTTTGAAA-- 244084
                               -     i i                  i        i       --
  scaffold230|s       5821 AAAA-TCAGAGCGATTTAACATTAGGAGAGTAACACCTTACTTTGAAAGT 5869

  scaffold314|s     244085 --------------------------GTTAAACTGTATGTCTCCCTCTCC 244108
                           --------------------------        i v             
  scaffold230|s       5870 TAAAAACATGTTAAAGTTAAAAACATGTTAAACTATCTGTCTCCCTCTCC 5919

  scaffold314|s     244109 ACCTAAGTCTTACGCTTAAAGTAGTCACTTCATCTCCCCTGGCA--TTTT 244156
                                              v                    v  i--    
  scaffold230|s       5920 ACCTAAGTCTTACGCTTAACGTAGTCACTTCATCTCCCCTCGCGGTTTTT 5969

  scaffold314|s     244157 TCCCC 244161
                             i  
  scaffold230|s       5970 TCTCC 5974

Matrix = 20p43g.matrix
Kimura (with divCpGMod) = 6.04
Transitions / transversions = 3.60 (18/5)
Gap_init rate = 0.01 (4 / 274), avg. gap size = 7.75 (31 / 4)


2176 15.06 10.47 8.90 scaffold314|size569245 244242 244795 (317191) scaffold230|size167806_(dbseq-nr_188)_[124304,130861]#LTR/Gypsy 5997 6558 (0) m_b1367s001i36 104807

  scaffold314|s     244242 CCTAATTCACCATTTGTGGGGGAGAGTGACATAGGCCATGGATCACACTG 244291
                                          v     v-               v           
  scaffold230|s       5997 CCTAATTCACCATTTTTGGGGC-GAGTGACATAGGCCAAGGATCACACTG 6045

  scaffold314|s     244292 GCCTGAAACATGTGATCTGGCCTAGGAATCAAACCCAGGACCAAATAAAA 244341
                                       iv         i                          
  scaffold230|s       6046 GCCTGAAACATGCTATCTGGCCTGGGAATCAAACCCAGGACCAAATAAAA 6095

  scaffold314|s     244342 AGATCGTACTGTTTGGTC-TGGGATTCAAACCCTGGACCTATGACATTAA 244390
                           -----   -- --- i  -  v  --- v i v -  i i i -  v   
  scaffold230|s       6096 -----GTA--G---GATCATGTGA---ACATCAT-GATCCACG-CAATAA 6130

  scaffold314|s     244391 TACGATCACGTAAAATCGCCATCCACAGAATAACACGTGAAACATGTCCA 244440
                           i i  i   -------      --------------   i   v      
  scaffold230|s       6131 CATGACCAC-------CGCCAT--------------GTGGAACTTGTCCA 6159

  scaffold314|s     244441 ATGGATGATGGACGACAACCAGACCAATCAAA------------------ 244472
                            ii  i  i       ii       i   i  ------------------
  scaffold230|s       6160 ACAGACGACGGACGACGGCCAGACCGATCGAACGACGGACGACGGCCAGA 6209

  scaffold314|s     244473 ------AAAAGATTCGA--GCATTACTTGA---------AAAGATCTGAC 244505
                           ------i   i   i  --  viv      ---------      i    
  scaffold230|s       6210 CCGTTCGAAAAATTTGATTGCTCAACTTGAACAGATCTGAAAGATTTGAC 6259

  scaffold314|s     244506 CTTGCCACAT-AATAATTCTGACAGCA-CATACCAGGAT----------- 244542
                           iv v v  v -  i iv     iv   -  i i  i   -----------
  scaffold230|s       6260 TGTTCAACTTGAACAGATCTGATCGCACCACATCAAGATCCTGGCAGCAT 6309

  scaffold314|s     244543 --------CATGTAGAACCCTACATGAGAGCTCATGCCAGTGCAGTAGTG 244584
                           --------      i  i  i    ii   i v  v    iv    i   
  scaffold230|s       6310 ACCAGGACCATGTAAAATCCCACATAGGAGTTAATTCCAGCTCAGTGGTG 6359

  scaffold314|s     244585 CTATGTACAACCCCTGTAGACAT-ATACCACAGAAGCACAATTATCATGT 244633
                             v    v    i         i-    i     i  i            
  scaffold230|s       6360 CTCTGTAGAACCTCTGTAGACACAATACTACAGAGGCGCAATTATCATGT 6409

  scaffold314|s     244634 AAATTACATGATAAACCCATGATAATTGATGATCATCAATTATCATGTTT 244683
                                                                         v   
  scaffold230|s       6410 AAATTACATGATAAACCCATGATAATTGATGATCATCAATTATCATTTTT 6459

  scaffold314|s     244684 CAGTAGATTTTAAGCTCATAATTTCTAATCATCAATTGCCACAACAAGAG 244733
                           v                        v v             v--------
  scaffold230|s       6460 GAGTAGATTTTAAGCTCATAATTTCAATTCATCAATTGCCAA-------- 6501

  scaffold314|s     244734 ATTGTTACATCCTACCACTTTTTCCCTACATTAATATTTTCACATTCAAC 244783
                           -----            i   v ii                    i    
  scaffold230|s       6502 -----TACATCCTACCATTTTATTTCTACATTAATATTTTCACATCCAAC 6546

  scaffold314|s     244784 TGGCTTAGGTCA 244795
                                       
  scaffold230|s       6547 TGGCTTAGGTCA 6558

Matrix = 20p43g.matrix
Kimura (with divCpGMod) = 15.21
Transitions / transversions = 1.71 (48/28)
Gap_init rate = 0.11 (60 / 553), avg. gap size = 1.80 (108 / 60)


1429 12.73 5.30 1.83 scaffold314|size569245 245056 245319 (316667) genome_9_21658#DNA 198 470 (295) m_b1367s001i37 104809

  scaffold314|s     245056 GATGATAATGT-ATC-----ATCCTGAATTTTTA-GCCACAAAAGGTTCA 245098
                              i     i -   -----  i  i   vv   -    i  v       
  genome_9_2165        198 GATAATAATATGATCTAGAAATTCTAAATAATTAAGCCATAACAGGTTCA 247

  scaffold314|s     245099 TACACTTGTTACTTTCG-AAGAACTTTCGGAGGTACTTTTGGCGGTACTT 245147
                           v            i   -                     i  v       
  genome_9_2165        248 AACACTTGTTACTCTCGGAAGAACTTTCGGAGGTACTTTCGGAGGTACTT 297

  scaffold314|s     245148 TGTACTTTCG-AGGTACTTTGTACT---GA--GTACAGTCCTCAGTACAA 245191
                                     -              ---  --     i-----       
  genome_9_2165        298 TGTACTTTCGGAGGTACTTTGTACTTTCGATGGTACAA-----AGTACAA 342

  scaffold314|s     245192 AGTACCTCTGAAAGTAAGTGTTTATTTAGAAATCAGTAAATTGTCTACAA 245241
                                  ii       vi   i       i     v  v   v     i 
  genome_9_2165        343 AGTACCTTCGAAAGTACATGTCTATTTAGGAATCATTATATTTTCTACGA 392

  scaffold314|s     245242 GAAATCAAAGTTGGGTACACAGTACCAACAAAAGTACATTTTGGTTCTTT 245291
                                       i      v   v  vv i               v    
  genome_9_2165        393 GAAATCAAAGTTAGGTACAAAGTTCCTCCGAAAGTACATTTTGGTACTTT 442

  scaffold314|s     245292 CAGAGGAACTTTGTACTTTCAGAGGTAC 245319
                            i                  i    v  
  genome_9_2165        443 CGGAGGAACTTTGTACTTTCGGAGGAAC 470

Matrix = 20p43g.matrix
Kimura (with divCpGMod) = 11.51
Transitions / transversions = 1.20 (18/15)
Gap_init rate = 0.05 (12 / 263), avg. gap size = 1.58 (19 / 12)


2190 8.97 5.41 0.61 scaffold314|size569245 245319 245632 (316354) genome_10_17569#DNA 1 329 (340) m_b1367s001i38 104810

  scaffold314|s     245319 CCAGTCAAAATTCGCGGACCATCACTATTATATGTCAGTTATCTTGCCTG 245368
                                        ii   i i   i    - -                 i
  genome_10_175          1 CCAGTCAAAATTCATGGATCGTCATTATT-T-TGTCAGTTATCTTGCCTA 48

  scaffold314|s     245369 ACTTTGACCCATTGTAGTGATGTGACAACATGGAACTAGGACCTATGTGA 245418
                                      v        i i                           
  genome_10_175         49 ACTTTGACCCAGTGTAGTGACGCGACAACATGGAACTAGGACCTATGTGA 98

  scaffold314|s     245419 CATTGCAGACCCCTTAGGGATGTTCTAATGAGCTTAAGTCCAGCTCTACA 245468
                                                     i v                     
  genome_10_175         99 CATTGCAGACCCCTTAGGGATGTTCTGAAGAGCTTAAGTCCAGCTCTACA 148

  scaffold314|s     245469 GAACATCAATCCATCCACAAAGCACTGTCATAATAAATCTCCCAGACA-T 245517
                                  v        iv       i    v    i            -i
  genome_10_175        149 GAACATCCATCCATCCGGAAAGCACCGTCAGAATAGATCTCCCAGACAGC 198

  scaffold314|s     245518 TTCTTTGACATA--------------ATCCTCGTAGAAATTGGTATGTTT 245553
                                       --------------                        
  genome_10_175        199 TTCTTTGACATAATGATGTTCCATGGATCCTCGTAGAAATTGGTATGTTT 248

  scaffold314|s     245554 AGCGCATAG-AAAAAACGTCAGTTA-TTTTTTATCTTCAAAATAGCCAGT 245601
                           ii i i   -               -                 i     i
  genome_10_175        249 GACACGTAGAAAAAAACGTCAGTTATTTTTTTATCTTCAAAATGGCCAGC 298

  scaffold314|s     245602 ACCACATCGGTCGGCATGCAGAACTATGGTA 245632
                                i      vi  i              
  genome_10_175        299 ACCACGTCGGTCCACACGCAGAACTATGGTA 329

Matrix = 20p43g.matrix
Kimura (with divCpGMod) = 7.04
Transitions / transversions = 3.67 (22/6)
Gap_init rate = 0.02 (6 / 313), avg. gap size = 3.17 (19 / 6)


3381 7.47 7.89 0.20 scaffold314|size569245 245701 246169 (315817) C genome_2_13625#DNA (0) 505 1 m_b1367s001i39 104811

  scaffold314|s     245701 CTTAGTTTCACATGTCCTGGACATGTCCT-----------TGGACGTGTC 245739
                                                        -----------          
C genome_2_1362        505 CTTAGTTTCACATGTCCTGGACATGTCCTGGACGTGTCCTTGGACGTGTC 456

  scaffold314|s     245740 ATATGTCCTTAATTTCTTGAGGGCACGG-TTTTTTGTGGACACGAGGACA 245788
                           v                iv   i i   -                     
C genome_2_1362        455 CTATGTCCTTAATTTCTCCAGGACGCGGGTTTTTTGTGGACACGAGGACA 406

  scaffold314|s     245789 TACATCAGTGTTGAGTCCCATGTCCGCCCTGTGTCCTCAGAAGTTTTGAC 245838
                             ii                         i                    
C genome_2_1362        405 TATGTCAGTGTTGAGTCCCATGTCCGCCCCGTGTCCTCAGAAGTTTTGAC 356

  scaffold314|s     245839 GCACATTCATTACATAGTAGTATCTAGGTACATGCCAAGGTATCTTACGT 245888
                           v     v         ii          i                  v  
C genome_2_1362        355 TCACATACATTACATAACAGTATCTAGGCACATGCCAAGGTATCTTAAGT 306

  scaffold314|s     245889 ATTTT-GCACTGCAAGCTTTATGGATTGCACTTAAATGACTGTAGCATGG 245937
                                - i         i                     v    ii   v
C genome_2_1362        305 ATTTTTGTACTGCAAGCCTTATGGATTGCACTTAAATGAATGTAATATGC 256

  scaffold314|s     245938 ATGCAACAGCAACCACTCTTGATATAGTTCACCTGAAAGTATCAAAAATG 245987
                                     v          i                          v 
C genome_2_1362        255 ATGCAACAGCCACCACTCTTGGTATAGTTCACCTGAAAGTATCAAAAAGG 206

  scaffold314|s     245988 ACCCTTAAATGAATTAACCACTCCATGTCCTCTCACGTACTGTCATGTTC 246037
                                        v   v                    v         i 
C genome_2_1362        205 ACCCTTAAATGAAGTAAACACTCCATGTCCTCTCACGTCCTGTCATGTCC 156

  scaffold314|s     246038 TCTGTGTCCAGAATTGAACGTCCTGTGTCCTCGTTTGAAAACACTAAAAA 246087
                                   i i       i                               
C genome_2_1362        155 TCTGTGTCTAAAATTGAATGTCCTGTGTCCTCGTTTGAAAACACTAAAAA 106

  scaffold314|s     246088 CACGAGATGTCTAGGACATGTCCTGGACTGTGTC---------------- 246121
                                      i                -     ----------------
C genome_2_1362        105 CACGAGATGTCCAGGACATGTCCTGGAC-GTGTCCAGGACCATGTCCTGG 57

  scaffold314|s     246122 -------TTTTTTTGACAATTTTTGGACGCGGACG-AGCGGACATGTGAA 246163
                           -------i     ii                    -              
C genome_2_1362         56 ACGGTGTCTTTTTCAACAATTTTTGGACGCGGACGCAGCGGACATGTGAA 7

  scaffold314|s     246164 GCTAAG 246169
                           i     
C genome_2_1362          6 ACTAAG 1

Matrix = 20p43g.matrix
Kimura (with divCpGMod) = 7.49
Transitions / transversions = 1.92 (23/12)
Gap_init rate = 0.01 (7 / 468), avg. gap size = 5.43 (38 / 7)


365 19.20 2.59 10.19 scaffold314|size569245 246276 246391 (315595) genome_10_17569#DNA 442 549 (120) m_b1367s001i40 104812

  scaffold314|s     246276 TGAGACCGAGAAATGGTGT-ACCATATTGTATGCTACTTTGTTATGTACC 246324
                                       ----   -      ivi  ii   ----ii  v    v
  genome_10_175        442 TGAGACCGAGAA----TGTTACCATACGATACACTA----ACTAGGTACG 483

  scaffold314|s     246325 ACACCATAG--ACTAGTAAGTGATAAGCATGTAGAAACACTATAAAAATA 246372
                           ii ---   -- v v  v      v           i          v  
  genome_10_175        484 GTA---TAGTTAGTTGTTAGTGATTAGCATGTAGAAGCACTATAAAATTA 530

  scaffold314|s     246373 TGGCGTGACCTCAGATGAT 246391
                                i       i  v  
  genome_10_175        531 TGGCGCGACCTCAAATCAT 549

Matrix = 20p43g.matrix
Kimura (with divCpGMod) = 19.82
Transitions / transversions = 1.22 (11/9)
Gap_init rate = 0.11 (13 / 115), avg. gap size = 1.08 (14 / 13)


1332 33.59 3.38 5.08 scaffold314|size569245 246458 247878 (314108) rnd-5_family-2191#LINE/Ambal 1792 3189 (23) m_b1367s001i41 104813

  scaffold314|s     246458 CTCTGATTGTCTTGGGGCCCTAATAAATAAGGTCACATCACTTCCAAGAA 246507
                                 i  i  v     v  ii---i vi   viiiivv     v  vi
  rnd-5_family-       1792 CTCTGACTGCCTGGGGGCGCTGG---GTCGGGTGGTGCGCCTTCCCAGCG 1838

  scaffold314|s     246508 ATTGGTTGCCAAATGGTTGTAAGCATTCTGATATCCTAAAAAATATCATG 246557
                             i ii ?    ii  vvvv     i  v        ?  ii- i iivv
  rnd-5_family-       1839 ATCGACTNCCAAGCGGGACGAAGCACTCGGATATCCTNAAGG-TGTTGAT 1887

  scaffold314|s     246558 GTTCACTG-CAGGAGCTTGACCTTTACCTGTGCATACTTGCATGTACAAG 246606
                            iv     -  i  i-  vv    iiv   i v?   vv      vv i 
  rnd-5_family-       1888 GCGCACTGTCAAGAA-TTCTCCTTCGACTGCGANTACGAGCATGTCGAGG 1936

  scaffold314|s     246607 CACACCAAGTTGA----GAAGCAGAGCTACCATCAGCTTCCAAGGCCAAC 246652
                            i  i    vi  ----  v  ----    v?vv i   i iv  v iv 
  rnd-5_family-       1937 CGCATCAAGACGACCACGATGC----CTACANGGAACTTTCGCGGGCGTC 1982

  scaffold314|s     246653 ACAATTGAACTGTTGTATGGATATGGAGGCAAAAACGGTGTTGTGGGGAT 246702
                              ii v  i  i  i     i  v ?i  v  i vv v i      ii 
  rnd-5_family-       1983 ACAGCTCAATTGCTGCATGGACATTGNAGCCAAGAGTGAGCTGTGGGAGT 2032

  scaffold314|s     246703 TGGAGGGCATCGCGATGCCTCCG---CAGAAGGCGTTTCCTCTTGAATTG 246749
                              vv  --  i-  i v     ---  ivv v ?i i  vi v   iiv
  rnd-5_family-       2033 TGGTTGG--TCA-GACGACTCCGGCTCAACTGCCNCTCCCATTGGAACCT 2079

  scaffold314|s     246750 GTGGCAATTTTTGTGGAAAGGGATAAACTGACTTCTGGCTCAGAGGAAA- 246798
                             ? iii vv v  i i?v  v    iv    i     v  i  i  i -
  rnd-5_family-       2080 GTNGTGGTGATGGTAGGNCGGCATAAGATGACCTCTGGGTCGGAAGAGAG 2129

  scaffold314|s     246799 TACTCCATGACTGGTGTCAGCATAAGGT---GGCAAAGGAGGTGTTGGCA 246845
                           i i vi? -       -  -- i   i ---    vi viii ii  v v
  rnd-5_family-       2130 CATTGTNT-ACTGGTG-CA--ACAAGATCTTGGCACGGCGAATACTGTCC 2175

  scaffold314|s     246846 AGTCCTAAGGTT--TTGGTACTGCAATATGAGGAGTTTGAAGAGGTGGAC 246893
                           ii   v  i  v--    --   v vv v  iv i  i  v      v  
  rnd-5_family-       2176 GATCCGAAAGTGCATTGG--CTGGATGAAGAACAATTCGATGAGGTGTAC 2223

  scaffold314|s     246894 TGGAGGGCAGTCTACACAGCACTAAATGAAGTGCCAAGGATGTTCCAAAT 246943
                              vvi  ivv   ivvi  vi i vv  i  ?  vv i     i   v 
  rnd-5_family-       2224 TGGCCAGCGTGCTATCAGGCCTTGACGGAGGTNCCCCGAATGTTTCAACT 2273

  scaffold314|s     246944 ATGGGCGTGTAAA-CAGACAACGGGTACAGCAGGAACCAATG-AGATGCA 246991
                           i vv  i- i   -  i  vvi   v i      vvv     - i  -  
  rnd-5_family-       2274 GTTTGCA-GCAAAGCAAACCTTGGGGATAGCAGGCTGCAATGTAAAT-CA 2321

  scaffold314|s     246992 GGCAAGGTACACCCCACATCACAGCAAGAAGTGTCCTAGCTGTGGCATCC 247041
                              iviv     v  vvi    ii vi vi   i  ?     i  vi iv
  rnd-5_family-       2322 GGCGTACTACACACCCGGTCACGACCGGCGGTGCCCNAGCTGCGGGGTTG 2371

  scaffold314|s     247042 AGATAGAAACATGTGGTCATGTCCTGATGTGCGACGAGTCTGGCAGAGTG 247091
                             v?i  i     i  v   i v               v v  i     v
  rnd-5_family-       2372 AGCNGGAGACATGCGGGCATATACTGATGTGCGACGAGGCAGGTAGAGTC 2421

  scaffold314|s     247092 GATCTGTTGCACAGGGCTATTGACCTCCTGGATCAGTGGCTGCGAGATCA 247141
                             iv ?i     v  v ?  i     ?  ?   viv   i  -i  iiv 
  rnd-5_family-       2422 GACGTNCTGCACCGGTCNATCGACCTNCTNGATAGCTGGTTG-AAGGCGA 2470

  scaffold314|s     247142 A-GGCACAGA-C-AACACCCCGTGGCGGGTATTAATCGAG--GTACGCAC 247186
                            -     i  - -i vi ii   --   ---  v  ? v --   i  ? 
  rnd-5_family-       2471 ATGGCACGGAGCGGAGGCTTCGT--CGG---TTCATNGTGCAGTATGCNC 2515

  scaffold314|s     247187 ATGGCAGAGGTGGTAAGACAATGGGAGAAATAGTAGGGTGGAGAGGCGGT 247236
                            i  v  i     iviv  v   vi   ?  v  i  i vvv  v v iv
  rnd-5_family-       2516 ACGGGAGGGGTGGCCGTACCATGCAAGANATTGTGGGATTTCGACGAGAA 2565

  scaffold314|s     247237 CAGTTCAGACGGTTGACACAGTCAATGGATAAGCTTGGATGGCAAAGGTT 247286
                           i --  i  -     i ivv   ii i  ivivv    i   vii  i  
  rnd-5_family-       2566 TA--TCGGA-GGTTGGCGGCGTCGGTAGACTGTATTGGGTGGAGGAGATT 2612

  scaffold314|s     247287 TATGGAGAGGATGATATCAATAGAAGTTAGTAAGA-TACAGGGACAGGTC 247335
                           i     ii v   v i  -iii i  i i   ii - i  iii i v i 
  rnd-5_family-       2613 CATGGAAGGCATGCTGTC-GCGGGAGCTGGTAGAACTGCAAAAATACGCC 2661

  scaffold314|s     247336 GAAGAGGAAGGAAAGTTCAATCTG----TTGGC---TAAGCAATGGAGTG 247378
                           vv  v   iivii   ivviv   ---- i i --- ii    v     -
  rnd-5_family-       2662 TTAGTGGAGACGGAGTCGCGGCTGACGATCGACAAGTGGGCAAAGGAGT- 2710

  scaffold314|s     247379 CGGGACTGGTCATCAAGTTAATGGAAGTGACACATGAACAATGGCTGTAT 247428
                           ------    v  ?vi   iv    ii v  ?    i?            
  rnd-5_family-       2711 ------TGGTAATNCGGTTGCTGGAGATTACNCATGGNCAATGGCTGTAT 2754

  scaffold314|s     247429 AGGAATGTCCAT-GTGCATGA-TGCTCTGTCTGGAGAGAAGGCAATG--- 247473
                           v       -i  -     i  -i vv i -    i  vvvi i? i ---
  rnd-5_family-       2755 CGGAATGT-TATGGTGCACGACCGGACCG-CTGGGGATTTAGTNACGAAA 2802

  scaffold314|s     247474 TGTAGGAAGGAGAGTATTC--AACGCTAGCTTGAAATTCAGATAATGTTC 247521
                           i i i i     ---    --  v  --ii v  iiv?  iv iiv i ?
  rnd-5_family-       2803 CGCAAGGAGGAG---ATTCGGAAAGC--ATTGGAGGANCAACTGGAGCTN 2847

  scaffold314|s     247522 GGCAAGGAAGGGCTTGCTGAGGATGATTGCTACCTGCTAGAAATCACCCT 247571
                              i i  ?     ? vv  ?      viv vi   i i  i    v   
  rnd-5_family-       2848 GGCGAAGANGGGCTNGAGGANGATGATAAGTTTCTGTTGGAGATCAACCT 2897

  scaffold314|s     247572 GGATGACTTAGATCACTCACCAGGGGATGAGCAGGCAATCTGGTTGCTGG 247621
                           ?     ii   i vvi  ii i  i  v  v  ii vvvi        v 
  rnd-5_family-       2898 NGATGATCTAGGTACTTCGTCGGGAGAGGATCAAACTTATTGGTTGCTTG 2947

  scaffold314|s     247622 CCCTTTGGGCTGCAAGGAATGCTTAACAGATTAGAGAGGCACAAGGCATT 247671
                            v  vvi   v   v  i i  -v iv ?i  --- v   vi --  ---
  rnd-5_family-       2948 CACTGGAGGCAGCACGGGACGC-AAGGANGTT---GCGGCTTA--GC--- 2988

  scaffold314|s     247672 GCAAGGGAGCCAGGAC---GGATC---TGAG-TGGAGCGGCAGGTACTTT 247714
                           -    iv   viv   ---  ?  --- v  -         i-----   
  rnd-5_family-       2989 -CAAGATAGCGGTGACGATGGNTCCCATTAGTTGGAGCGGCG-----TTT 3032

  scaffold314|s     247715 ACAACTCCTGTACAGACAGGACATAACGGCTTTTAATAGCCGGTACTACC 247764
                            -  i iiiv i  vi     vi   v v  ivii ---- vv  i i  
  rnd-5_family-       3033 A-AATTTTCCTGCATGCAGGAAGTAAAGTCTCGCGA----CTTTATTGCC 3077

  scaffold314|s     247765 CAGGAGTAATCCTGGAAG-GAGAGGTTCATTCTCTCAGGTGGCCCCTGGC 247813
                           iii v    v iii  v -     ivi i       v        v-   
  rnd-5_family-       3078 TGAGCGTAAGCTCAGATGAGAGAGAGCCGTTCTCTCTGGTGGCCCA-GGC 3126

  scaffold314|s     247814 TGCAACGATG-TCGGCTTTAGGTCC--TCGGCGTATGACGACTCACCAAG 247860
                                  v  -     --- ? i  -- ?         v     -  -- 
  rnd-5_family-       3127 TGCAACGCTGNTCGGC---ANGCCCCNTNGGCGTATGAAGACTC-CC--G 3170

  scaffold314|s     247861 TT-GAGGTTAAAGTGTCTA 247878
                             - v    vv        
  rnd-5_family-       3171 TTCGTGGTTCTAGTGTCTA 3189

Matrix = 20p43g.matrix
Kimura (with divCpGMod) = 40.00
Transitions / transversions = 1.24 (251/202)
Gap_init rate = 0.07 (97 / 1420), avg. gap size = 1.23 (119 / 97)

534 21.04 1.39 4.29 scaffold314|size569245 247772 247915 (314071) rnd-4_family-227#LINE/Ambal 7482 7621 (8) m_b1367s001i42 104813

  scaffold314|s     247772 AATCCTGGAAGGAGAGGTTCATTCTCTCAGGTGGCCCCTGGCTGCAACGA 247821
                             ?               -  ii           iiv - i i      v
  rnd-4_family-       7482 AANCCTGGAAGGAGAGGT-CACCCTCTCAGGTGGTTGC-GACCGCAACGC 7529

  scaffold314|s     247822 TGTCGGCTTTAGG-TCCTCGGCGTATGACGACTCACCAAGTTGAGGTTAA 247870
                             ivii   v ii- i i          v     - vi ii---      
  rnd-4_family-       7530 TGCGAACTTAAAAATTCCCGGCGTATGAAGACTC-CGGAAC---GGTTAA 7575

  scaffold314|s     247871 A-GTGTCTAGGTAGATAATAACAATTACCTAATTTCCCAAGTTGTT 247915
                            -i            v v   vi?v            i        
  rnd-4_family-       7576 ATATGTCTAGGTAGAAATTAAAGNATACCTAATTTCCTAAGTTGTT 7621

Matrix = 20p43g.matrix
Kimura (with divCpGMod) = 22.76
Transitions / transversions = 1.90 (19/10)
Gap_init rate = 0.06 (8 / 143), avg. gap size = 1.00 (8 / 8)


548 25.95 14.07 0.33 scaffold314|size569245 248953 249215 (312771) C rnd-1_family-728#Unknown (1709) 299 1 m_b1367s001i43 104814

  scaffold314|s     248953 TGTTTGATGGCTTCATATTTGCTGACATCTTGAATATTGCATGGTTCTAA 249002
                             v  i  v          v v  v   vv          ii v i    
C rnd-1_family-        299 TGATTAATTGCTTCATATTAGGTGCCATGGTGAATATTGCGCGCTCCTAA 250

  scaffold314|s     249003 AATGTGAAGTCAACTTTATTTGTGCTCCTGA------------------- 249033
                              i vvv       i  vv    i      -------------------
C rnd-1_family-        249 AATATCCTGTCAACTCTAAATGTGTTCCTGAGAAAATTTGATGTTTTAGG 200

  scaffold314|s     249034 --------ACGTTGTGAATTAACACAGTCCACTCCTCTCAGAGC-AGTGT 249074
                           -------- i      v   v v v        v i i  i  i-i   ?
C rnd-1_family-        199 AGCGCGCAATGTTGTGTATTTAGAGAGTCCACTGCCCCCAAAGTTGGTGN 150

  scaffold314|s     249075 GGTGGATCAAATGGATATTCAAGTATAACTACCTAT-TTGCGATGTGAAG 249123
                             i    vvv    v      v v ?i i i  -  -   i        i
C rnd-1_family-        149 GGCGGATGCCATGGTTATTCATGAANGATTGCC-ATGTTGTGATGTGAAA 101

  scaffold314|s     249124 TAA--TATAAAATG-----ACCAAACGTACCAAACAAAGCAGACCTACAT 249166
                            i --  v     i----- ii   v   ?v?    v v  ? ?v     
C rnd-1_family-        100 TGAATTAAAAAATACTTACATTAAAGGTANANAACATACCANANGTACAT 51

  scaffold314|s     249167 AGAAGCATACAAAACCTACTGGATG-AATAAAATAGTTATGACAGCTTTA 249215
                           i i ii?i v   vi      v   - i     vi  v v       v  
C rnd-1_family-         50 GGGAATNCAGAAATTCTACTGTATGCAGTAAAAAGGTGAGGACAGCTGTA 1

Matrix = 20p43g.matrix
Kimura (with divCpGMod) = 31.44
Transitions / transversions = 0.84 (31/37)
Gap_init rate = 0.03 (8 / 262), avg. gap size = 4.75 (38 / 8)


498 1.82 0.00 0.00 scaffold314|size569245 250908 250962 (311024) C genome_7_4419#DNA (0) 515 461 m_b1367s001i44 104815

  scaffold314|s     250908 GAGGTTGAGGGAACTTGTCTCTATTTATAAAATATACCATACCTAACTAC 250957
                                                                 i           
C genome_7_4419        515 GAGGTTGAGGGAACTTGTCTCTATTTATAAAATATACCGTACCTAACTAC 466

  scaffold314|s     250958 CTAGG 250962
                                
C genome_7_4419        465 CTAGG 461

Matrix = 20p43g.matrix
Kimura (with divCpGMod) = 0.18
Transitions / transversions = 1.00 (1/0)
Gap_init rate = 0.00 (0 / 54), avg. gap size = 0.0 (0 / 0)


1678 2.42 0.48 0.00 scaffold314|size569245 250964 251170 (310816) rnd-5_family-2975#Unknown 1 208 (0) m_b1367s001i45 104816

  scaffold314|s     250964 TTTGCGGGAATGTGATTTT-CTGCACTATTTCGACACCATCTTCTAAGGT 251012
                                              -     ?           i            
  rnd-5_family-          1 TTTGCGGGAATGTGATTTTTCTGCANTATTTCGACACTATCTTCTAAGGT 50

  scaffold314|s     251013 CGTGATTGTTCGTTTCCACTATCATATTCTAATCCCGATTGTGAGTAAAA 251062
                                              ?                   i i        
  rnd-5_family-         51 CGTGATTGTTCGTTTCCACNATCATATTCTAATCCCGATCGCGAGTAAAA 100

  scaffold314|s     251063 ACTGTTGATAGATTGATTTAATTAATTTTTTACATTCCCTTCAAGATTGT 251112
                            v       v              ?                         
  rnd-5_family-        101 AATGTTGATTGATTGATTTAATTANTTTTTTACATTCCCTTCAAGATTGT 150

  scaffold314|s     251113 GAAAAACTAAAAAATAATCAAATCATTAAATCACGTATTTATTGATTTAT 251162
                                                                             
  rnd-5_family-        151 GAAAAACTAAAAAATAATCAAATCATTAAATCACGTATTTATTGATTTAT 200

  scaffold314|s     251163 TCAATTTT 251170
                                   
  rnd-5_family-        201 TCAATTTT 208

Matrix = 20p43g.matrix
Kimura (with divCpGMod) = 1.59
Transitions / transversions = 1.50 (3/2)
Gap_init rate = 0.00 (1 / 206), avg. gap size = 1.00 (1 / 1)


703 12.01 5.59 6.92 scaffold314|size569245 251171 251331 (310655) C rnd-1_family-627#Unknown (68) 965 807 m_b1367s001i46 104817

  scaffold314|s     251171 TCTTACGGAGGTATCTCTGATGTAATTTTTGATGGTAGCAGCACAAAAAA 251220
                                vv i   i v  iv          i          -  -      
C rnd-1_family-        965 TCTTAATGGGGTGTGTCCCATGTAATTTTCGATGGTAGCA-CA-AAAAAA 918

  scaffold314|s     251221 TCCGCCTGACGTT------AGAGA-AAAA--ACGTCCCTACATCATGTGT 251261
                            i           ------     -    --       i      --   
C rnd-1_family-        917 TTCGCCTGACGTTAAAAAAAGAGATAAAATCACGTCCCCACATCA--TGT 870

  scaffold314|s     251262 GGGACAACATCGACAACATCGACGCGACCGAACACAAGCAGCCCCGCGTT 251311
                                         i----    -  -            i       ii 
C rnd-1_family-        869 GGGACAACATCGACG----CGAC-CG-CCGAACACAAGCGGCCCCGCACT 826

  scaffold314|s     251312 TGCCTATATCTAGGTGCACA 251331
                              ??v   vi  i -    
C rnd-1_family-        825 TGCNNTTATACAGAT-CACA 807

Matrix = 20p43g.matrix
Kimura (with divCpGMod) = 11.20
Transitions / transversions = 2.00 (12/6)
Gap_init rate = 0.09 (14 / 160), avg. gap size = 1.43 (20 / 14)


756 7.41 0.93 0.00 scaffold314|size569245 251325 251432 (310554) C rnd-1_family-627#Unknown (340) 693 585 m_b1367s001i47 104817

  scaffold314|s     251325 GTGCACAAGCTGTGCACGACAAACACGATCGAGGCGCTGTCGTCAAGC-G 251373
                                     i        i        v                 v - 
C rnd-1_family-        693 GTGCACAAGCCGTGCACGATAAACACGAACGAGGCGCTGTCGTCAACCAG 644

  scaffold314|s     251374 GGCAACCCACCCAATAATTATGTGCGACAAAGCACATCCAACAGATCAAA 251423
                                                v   i   v  ?    v            
C rnd-1_family-        643 GGCAACCCACCCAATAATTATTTGCAACACAGNACATGCAACAGATCAAA 594

  scaffold314|s     251424 GGTAAACCA 251432
                                    
C rnd-1_family-        593 GGTAAACCA 585

Matrix = 20p43g.matrix
Kimura (with divCpGMod) = 6.95
Transitions / transversions = 0.60 (3/5)
Gap_init rate = 0.01 (1 / 107), avg. gap size = 1.00 (1 / 1)


816 19.46 0.78 13.66 scaffold314|size569245 251533 251788 (310198) C genome_5_21030#DNA (1137) 501 275 m_b1367s001i48 104818

  scaffold314|s     251533 CATAGCGAATGATCGGGGAGGACGTGATGGGGAAGACGCCGGCCGTCGAC 251582
                              iv    -  -                  ii v   v    i vi  v
C genome_5_2103        501 CATGCCGAA-GA-CGGGGAGGACGTGATGGGAGACACGACGGCTGGTGAA 454

  scaffold314|s     251583 ATCAGTACAATTCCCACGGCGAGGAGGGAACTATTCGGGCTGCAGCGGCA 251632
                            v   iv               v       v iv iv   ----------
C genome_5_2103        453 AACAGCTCAATTCCCACGGCGACGAGGGAAATGATTTGGC---------- 414

  scaffold314|s     251633 GCGTGGGACATCGCAGCGAGGGACAAGATTGGACATCACGGGGGCAA-CG 251681
                           ------------------    i       v   i         vii-  
C genome_5_2103        413 ------------------AGGGGCAAGATTCGACGTCACGGGGGAGGGCG 382

  scaffold314|s     251682 AGGGGGGAAAGCACTCCTTGCGGAGTTCCTTCCAAGCCTACGACGTCGTC 251731
                                            vv v   i         vi         i v  
C genome_5_2103        381 AGGGGGGAAAGCACTCCAAGAGGAATTCCTTCCATACCTACGACGCCCTC 332

  scaffold314|s     251732 CCCCTGATCATCTAACTCGTCCAC-TCGGCGAAGCCTCCCATTTGCCTCA 251780
                           i   i    v         -    -   i   v vv       i   v  
C genome_5_2103        331 TCCCCGATCCTCTAACTCG-CCACTTCGACGATGGGTCCCATTCGCCGCA 283

  scaffold314|s     251781 ATCGTCGC 251788
                              i    
C genome_5_2103        282 ATCATCGC 275

Matrix = 20p43g.matrix
Kimura (with divCpGMod) = 20.50
Transitions / transversions = 0.87 (20/23)
Gap_init rate = 0.13 (33 / 255), avg. gap size = 1.00 (33 / 33)


268 25.01 0.00 1.39 scaffold314|size569245 251868 251940 (310046) rnd-5_family-2975#Unknown 127 198 (10) m_b1367s001i49 104819

  scaffold314|s     251868 TTTTAACGGTCCCTTCAAGATTGCGAAAAAGCCCAAAATAAGTAAATCAA 251917
                               v  iv              i      vivv       vi      v
  rnd-5_family-        127 TTTTTACATTCCCTTCAAGATTGTGAAAAACTAAAAAATAATCAAATCAT 176

  scaffold314|s     251918 TAAGTCGTGCACGCCATTGATTT 251940
                              i  ii i i-ii        
  rnd-5_family-        177 TAAATCACGTAT-TTATTGATTT 198

Matrix = 20p43g.matrix
Kimura (with divCpGMod) = 29.13
Transitions / transversions = 1.57 (11/7)
Gap_init rate = 0.01 (1 / 72), avg. gap size = 1.00 (1 / 1)


3658 1.93 0.00 0.00 scaffold314|size569245 252027 252441 (309545) C genome_7_4419#DNA (44) 471 57 m_b1367s001i50 104815

  scaffold314|s     252027 AACCTCCTAGGTAGTTGTAATTCAATATTGATTGATCCCGGAAACGTAAT 252076
                              iv                                             
C genome_7_4419        471 AACTACCTAGGTAGTTGTAATTCAATATTGATTGATCCCGGAAACGTAAT 422

  scaffold314|s     252077 CTCATTCATCTTTTTCTCGAAAATATTAGTCTTATTTATCAGGGAAGGCT 252126
                               v             i                     i         
C genome_7_4419        421 CTCAGTCATCTTTTTCTCAAAAATATTAGTCTTATTTATCGGGGAAGGCT 372

  scaffold314|s     252127 TATTTCTCGGAAATAGCATTATAAATAAGACTATTTCCGAGAAATAAGCC 252176
                                                                             
C genome_7_4419        371 TATTTCTCGGAAATAGCATTATAAATAAGACTATTTCCGAGAAATAAGCC 322

  scaffold314|s     252177 TTCTCCGACAAATAAGACTATTGCCGAGAAATAAGCCTATATCCGAGAGC 252226
                                                                             
C genome_7_4419        321 TTCTCCGACAAATAAGACTATTGCCGAGAAATAAGCCTATATCCGAGAGC 272

  scaffold314|s     252227 TACGTGAATATGTACTATTCCTATGCAGAGATGCCTCTTATTTCCGAAAA 252276
                                                                             
C genome_7_4419        271 TACGTGAATATGTACTATTCCTATGCAGAGATGCCTCTTATTTCCGAAAA 222

  scaffold314|s     252277 ATAAGCCTTTTCCGAAAAATAAGACTATCACCGAGAAATAAGACTATTAC 252326
                                                        i                    
C genome_7_4419        221 ATAAGCCTTTTCCGAAAAATAAGACTATCGCCGAGAAATAAGACTATTAC 172

  scaffold314|s     252327 CGAGATTTGGAAATAGTCTTATCTCTCGGAGATAGTCTTATTTTTCGGAA 252376
                                  i                                          
C genome_7_4419        171 CGAGATTCGGAAATAGTCTTATCTCTCGGAGATAGTCTTATTTTTCGGAA 122

  scaffold314|s     252377 ATTATATTATTCACAGTATCGTATGTACTTTCTAATGATATGTAGTGAGA 252426
                                                                         i   
C genome_7_4419        121 ATTATATTATTCACAGTATCGTATGTACTTTCTAATGATATGTAGTAAGA 72

  scaffold314|s     252427 TACTATTATTTGATA 252441
                                          
C genome_7_4419         71 TACTATTATTTGATA 57

Matrix = 20p43g.matrix
Kimura (with divCpGMod) = 1.29
Transitions / transversions = 3.00 (6/2)
Gap_init rate = 0.00 (0 / 414), avg. gap size = 0.0 (0 / 0)


983 29.27 4.18 5.03 scaffold314|size569245 256714 257454 (304532) rnd-5_family-1093#Unknown 3437 4171 (2943) m_b1367s001i51 104820

  scaffold314|s     256714 GCCACAGCTTGCCTTCTACATTACAAGGGGGAAGTCGGGATGCTCGTCCG 256763
                              v v  v  ii    v        i  v  vvii  vv v? v  v  
  rnd-5_family-       3437 GCCTCTGCATGTTTTCTCCATTACAAAGGCGACCCTGGCCTTNTAGTACG 3486

  scaffold314|s     256764 GTTTCTTGATGGGGAGTACACAGGAGCCAACCGAGACGT-CATTGGCACA 256812
                           -   i v vi  i  i     v  v vv  i        -? vi iiiiv
  rnd-5_family-       3487 -TTTTTAGCCGGAGAATACACTGGCGAAAATCGAGACGTTNAACGATGTC 3535

  scaffold314|s     256813 TTAAGTGCAATTGAATCTCACGTAGATCAACAGGATTACGCAGACATAAA 256862
                            ii?i-  i  i  ii i     i viv       i    ?v  i  vii
  rnd-5_family-       3536 TCGNA-GCGATCGAGCCCCACGTGGCCGAACAGGACTACGNCGATATCGG 3584

  scaffold314|s     256863 GCGCATCCTGACCGAAGGG-GCCCCAGCAAAAATAAAGCTGACATGC-TC 256910
                           i        v? vi v  ?-    ivi  v?vvivvv ii  v? i -  
  rnd-5_family-       3585 ACGCATCCTTNCAAACGGNTGCCCTCACACNTTCTCCGTCGAANTACCTC 3634

  scaffold314|s     256911 AAA-GTCAAATAAACGCAGAATGCTGAAACGAGGAAATCAGAAATCAGT- 256958
                           i?i-?     -  viv  --   v  vi?  ?vv       vvi  v  -
  rnd-5_family-       3635 GNGCNTCAAA-AATTTCA--ATGATGCGNCGNTTAAATCAGCCGTCTGTC 3681

  scaffold314|s     256959 GACGGAAAACAAAAATATTGTCTCGGAAACCATCAACAAGGAAGAGAGAA 257008
                             iv v --  iv   i i  i  v     vv  vvv        v  i 
  rnd-5_family-       3682 GATCGCA--CAGCAATGTCGTTTCCGAAACGCTCTCGAAGGAAGACAGGA 3729

  scaffold314|s     257009 ATAGCCACCTAATTGCCCTTCC-ATCA-----ATCTTCTGCCGTTTCTCC 257052
                            i     ------  i v v  -  ? -----? ?  v     v     ?
  rnd-5_family-       3730 ACAGCCA------TGTCGTACCGATNAGTATGNTNTTGTGCCGATTCTCN 3773

  scaffold314|s     257053 CCATGGGTACATCATGTCCCCCAAGGGATGAATATAAAGGAAGGAAAAAA 257102
                             v iv  v  i  i               ivi i    i v  ?    i
  rnd-5_family-       3774 CCCTACGTCCACCACGTCCCCCAAGGGATGGTCACAAAGAACGGNAAAAG 3823

  scaffold314|s     257103 TCCTAGGCTCGTTTGGGATGGATCCACAAAAATGTACCCGGACAACGAGG 257152
                             --- vi v  i     i  v  i  ?   v vviv  i   i v v? 
  rnd-5_family-       3824 TC---GTTTGGTCTGGGACGGTTCTACNAAACTCGGACCAGACGAAGTNG 3870

  scaffold314|s     257153 TGATGAACGAGGACGTAGAAATAGAGTTAGAACCGGAGATAACATTCGGC 257202
                                     ?iv ii   v iviv vvv     ivvvi ?     i   
  rnd-5_family-       3871 TGATGAACGANATCACAGACACCACGAACGAACCATCCGTNACATTTGGC 3920

  scaffold314|s     257203 GACAC----CCTCGACGAACTGTTCGTCGAAATC--TACAAT--CAACGG 257244
                                ---- v ---  ?i ?v i  ? v---  --      --  --  
  rnd-5_family-       3921 GACACAAAACAT---CGNGCNCTCCGNCT---TCTTTACAATACCA--GG 3962

  scaffold314|s     257245 GTGAGCTACCCCAATCAGGAACTGAGGCTTTG------TACTGCAGACAT 257288
                           i i vi  i   i i-----  ?   ii  i ------   -  i     
  rnd-5_family-       3963 ATAACTTATCCCGAC-----ACNGAGATTTCGTTGGCNTAC-GCGGACAT 4006

  scaffold314|s     257289 AAAAGCCTGCTTCCGCTTCCCACGGTTAAACCCGGATG-CATGCGGAGCA 257337
                               v ?     i    v      ?? vv ?  v    - i -       
  rnd-5_family-       4007 AAAATCNTGCTTTCGCTACCCACGNNTTCANCCCGATGTCGT-CGGAGCA 4055

  scaffold314|s     257338 TTTAGCTTTGCAAT--CGATTTCATGAACCTGTTTTGCATATCAACAGCC 257385
                              i ?   vii  -- v  i  iv ---  v v  v v vi    v  v
  rnd-5_family-       4056 TTTGGNTTTTTGATGCCCATCTCGGG---CTTTATTTCCTCCCAACCGCA 4102

  scaffold314|s     257386 ATGGTCTTTGGTTACATTGCAAG---TGCAAACTGCTGGGAACCATTCCG 257432
                                   i  v v i ?viv  ---   i --- i        v     
  rnd-5_family-       4103 ATGGTCTTCGGATCCGTNCTCAGCGCTGCGA---GTTGGGAACCTTTCCG 4149

  scaffold314|s     257433 CCGCGCAATCGCAGCAATGACG 257454
                           i     ?    v          
  rnd-5_family-       4150 TCGCGCNATCGAAGCAATGACG 4171

Matrix = 20p43g.matrix
Kimura (with divCpGMod) = 34.24
Transitions / transversions = 0.93 (99/107)
Gap_init rate = 0.07 (51 / 740), avg. gap size = 1.33 (68 / 51)


659 30.34 3.96 6.66 scaffold314|size569245 258288 258919 (303067) rnd-5_family-1093#Unknown 5014 5629 (1485) m_b1367s001i52 104820

  scaffold314|s     258288 CGCTTTCTCAGATGCGTGTCTCCGTGGGGGTGGCGGATACTCGACGGCAC 258337
                             i     --     ?   v viii  ? v   i  v vi  v- vv   
  rnd-5_family-       5014 CGTTTTCT--GATGCNTGTATATACGGNGCTGGTGGTTTTTCT-CTCCAC 5060

  scaffold314|s     258338 TCCGATTCTGGT-GGCACATTGAGTGGCATCCGGATATCTACCAAAGAAC 258386
                           ii i ? i ?v -     v vv      vv iv  ?i ?  ii v i   
  rnd-5_family-       5061 CTCAANTTTNTTTGGCACCTGCAGTGGCCACTCGANGTNTATTACAAAAC 5110

  scaffold314|s     258387 GA--AAGCATTTCTTGAAAATGACAAGGATGGCCGCCTCATCAGTATCAA 258434
                           i --   --  iv i  v  v i i ?  ------ v  i iiii     
  rnd-5_family-       5111 AATNAAG--TTCGTCGACAAAGGCGANGA------CATCGTTGACATCAA 5152

  scaffold314|s     258435 CGTGCTGGAATTTGCCTCGGTGATCATAAACTACGCAGCGGCCCT----- 258479
                              ?  v  i     vv ii    ?v v     i  v  iv i  -----
  rnd-5_family-       5153 CGTNCTCGAGTTTGCGGCAATGATNCTCAACTATGCCGCATCTCTCACGG 5202

  scaffold314|s     258480 ---TGCTGCAATATC--TTCCGAAGAAAGCCTGGATGACGACTTTCCTGT 258524
                           --- ? v?   v i --    ivv vi v  i--- iv v ? i    vi
  rnd-5_family-       5203 CCGTNCGNCAAGACCGTTTCCACCGTGATCCC---TACCCANTCTCCTTC 5249

  scaffold314|s     258525 CCTATTAGCCATGTGCGACAACAAGAGTGCGACAAAATGGGTCAACAGGC 258574
                           i  i--- i  -----  i   ivv  i  viivvi      vvv? iii
  rnd-5_family-       5250 TCTG---GTCA-----GATAACGCCAGCGCTGTTCGATGGGTGTCNAAAT 5291

  scaffold314|s     258575 TGTGCATCTCATCGCAGATCGGCAGAGCCCTCGGACGATTCTTCTGTGTC 258624
                            v  i  vv v    vv i?  v      i -  vv i  v       vi
  rnd-5_family-       5292 TTTGTATGGCTTCGCTCACNGGAAGAGCCTT-GGCAGGTTATTCTGTGGT 5340

  scaffold314|s     258625 CTACTAATGGATTCTCCCCTGGGAATAAACGCGGAATGGTTAG--GGACA 258672
                           ? ?  v  vi    ?  i  ?  ?i ?  i  i      v ? --  vv 
  rnd-5_family-       5341 NTNCTCATCAATTCNCCTCTNGGNGTNAATGCAGAATGGATNGCTGGCGA 5390

  scaffold314|s     258673 CAAGAAAATGTAGTTGCCGACGAGATCTCCCGTCTCACCAAAAACT--CA 258720
                              ?  ?--  vi             ?     ?? i --     i -- ?
  rnd-5_family-       5391 CAANAAN--GTCATTGCCGACGAGATNTCCCGNNTTA--AAAAATTATCN 5436

  scaffold314|s     258721 CTCACCAATGACAAT-GCTCA--CCCC--TTTTCCTCCAAAATAAATACT 258765
                            viiv      i   -i    -- vi --    i  i ?-----------
  rnd-5_family-       5437 CGTGACAATGATAATTACTCAAACGTCGATTTTTCTTCN----------- 5475

  scaffold314|s     258766 CTCCTCCAGTCTTTTCCACAGTTGAAGGCCTGCAGGCGCTTCTGCCCCAG 258815
                             ?i     vv            i    vv vv        iiv      
  rnd-5_family-       5476 CTNTTCCAGAATTTTCCACAGTTAAAGGGATCGAGGCGCTTTCTCCCCAG 5525

  scaffold314|s     258816 CAGCGAGATGCTCTCGTGCATATTGCAAATCTTATTGACCAAGAAATGTC 258865
                             v    v vi v  v vv  i v  ivii v ii    v       vv 
  rnd-5_family-       5526 CACCGAGCTCTTGTCTTTGATGTGGCGTGCCGTGCTGACGAAGAAATCGC 5575

  scaffold314|s     258866 CAGGTCTAAGCGA---GATTCAATCGTTAAGACATCACGGATTAGGCAAG 258912
                              i  vv v   ---  viv   i i---    v     vi        
  rnd-5_family-       5576 CAGATCACACCGAACTGAGCAAATTGC---GACAGCACGGTCTAGGCAAG 5622

  scaffold314|s     258913 CTTTTTG 258919
                             iv   
  rnd-5_family-       5623 CTCATTG 5629

Matrix = 20p43g.matrix
Kimura (with divCpGMod) = 39.02
Transitions / transversions = 0.95 (87/92)
Gap_init rate = 0.08 (52 / 631), avg. gap size = 1.27 (66 / 52)


364 26.20 0.78 2.36 scaffold314|size569245 259745 259873 (302113) rnd-5_family-1093#Unknown 6467 6593 (521) m_b1367s001i53 104820

  scaffold314|s     259745 CCTTTTCTCTTGC-CACTCCCTTCGTGTCTGGGCTGCGGTCCTTCTCTCC 259793
                            ?      ---  -  i  ?  v     ?   v i  v  ii v   iv 
  rnd-5_family-       6467 CNTTTTCT---GCGCATTCNCTGCGTGTNTGGCCCGCCGTTTTGCTCCAC 6513

  scaffold314|s     259794 GAGGCAGGCAAAGACGGTGACTACATAAAACTCCGTCTCCGGTGGTTGAG 259843
                             i  ?  v  ii i i         v   vvv  v     v        
  rnd-5_family-       6514 GAAGCNGGAAAGAATGATGACTACATCAAAAAACGACTCCGTTGGTTGAG 6563

  scaffold314|s     259844 CGAAGCATACCGTGTTTATCTCCAGAATAC 259873
                              vv v  i  ivv?  i    iii    
  rnd-5_family-       6564 CGATTCTTATCGCCGNTACCTCCGAGATAC 6593

Matrix = 20p43g.matrix
Kimura (with divCpGMod) = 31.76
Transitions / transversions = 0.94 (16/17)
Gap_init rate = 0.03 (4 / 128), avg. gap size = 1.00 (4 / 4)


18 0.00 0.00 0.00 scaffold314|size569245 260034 260053 (301933) (A)n#Simple_repeat 1 20 (0) m_b1367s252i0 104821

  scaffold314|s     260034 AAAAAAAAAAAAAAAAAAAA 260053
                                               
  (A)n#Simple_r          1 AAAAAAAAAAAAAAAAAAAA 20

Matrix = Unknown
Transitions / transversions = 1.00 (0/0)
Gap_init rate = 0.00 (0 / 19), avg. gap size = 0.0 (0 / 0)


16 0.00 0.00 0.00 scaffold314|size569245 262069 262086 (299900) (C)n#Simple_repeat 1 18 (0) m_b1367s252i1 104822

  scaffold314|s     262069 CCCCCCCCCCCCCCCCCC 262086
                                             
  (C)n#Simple_r          1 CCCCCCCCCCCCCCCCCC 18

Matrix = Unknown
Transitions / transversions = 1.00 (0/0)
Gap_init rate = 0.00 (0 / 17), avg. gap size = 0.0 (0 / 0)


12 11.65 3.33 3.33 scaffold314|size569245 262172 262201 (299785) (GGTTT)n#Simple_repeat 1 30 (0) m_b1367s252i2 104823

  scaffold314|s     262172 GGTTGGGTTTGGGTTTGGTTT-TTTTGTTTT 262201
                               v     -          -v    v   
  (GGTTT)n#Simp          1 GGTTTGGTTT-GGTTTGGTTTGGTTTGGTTT 30

Matrix = Unknown
Transitions / transversions = 0.00 (0/3)
Gap_init rate = 0.07 (2 / 29), avg. gap size = 1.00 (2 / 2)


16 5.20 0.00 0.00 scaffold314|size569245 262190 262209 (299777) (T)n#Simple_repeat 1 20 (0) m_b1367s252i3 104824

  scaffold314|s     262190 TTTTTTTGTTTTTTTTTTTT 262209
                                  v            
  (T)n#Simple_r          1 TTTTTTTTTTTTTTTTTTTT 20

Matrix = Unknown
Transitions / transversions = 0.00 (0/1)
Gap_init rate = 0.00 (0 / 19), avg. gap size = 0.0 (0 / 0)


548 25.95 14.07 0.33 scaffold314|size569245 263822 264084 (297902) rnd-1_family-728#Unknown 1 299 (1709) m_b1367s001i54 104825

  scaffold314|s     263822 TAAAGCTGTCATAACTATTTTATT-CATCCAGTAGGTTTTGTATGCTTCT 263870
                             v       v v  iv     i -   v      iv   v i?ii i i
  rnd-1_family-          1 TACAGCTGTCCTCACCTTTTTACTGCATACAGTAGAATTTCTGNATTCCC 50

  scaffold314|s     263871 ATGTAGGTCTGCTTTGTTTGGTACGTTTGGT-----CATTTTATA--TTA 263913
                                v? ?  v v    ?v?   v   ii -----i     v  -- i 
  rnd-1_family-         51 ATGTACNTNTGGTATGTTNTNTACCTTTAATGTAAGTATTTTTTAATTCA 100

  scaffold314|s     263914 CTTCACATCGCAA-ATAGGTAGTTATACTTGAATATCCATTTGATCCACC 263962
                           i        i   -  -  i i i? v v      v    vvv    i  
  rnd-1_family-        101 TTTCACATCACAACAT-GGCAATCNTTCATGAATAACCATGGCATCCGCC 149

  scaffold314|s     263963 ACACT-GCTCTGAGAGGAGTGGACTGTGTTAATTCACAACGT-------- 264003
                           ?   i-i  i  i i v        v v v   v      i --------
  rnd-1_family-        150 NCACCAACTTTGGGGGCAGTGGACTCTCTAAATACACAACATTGCGCGCT 199

  scaffold314|s     264004 -------------------TCAGGAGCACAAATAAAGTTGACTTCACATT 264034
                           -------------------      i    vv  i       vvv i   
  rnd-1_family-        200 CCTAAAACATCAAATTTTCTCAGGAACACATTTAGAGTTGACAGGATATT 249

  scaffold314|s     264035 TTAGAACCATGCAATATTCAAGATGTCAGCAAATATGAAGCCATCAAACA 264084
                               i v ii          vv   v  v v          v  i  v  
  rnd-1_family-        250 TTAGGAGCGCGCAATATTCACCATGGCACCTAATATGAAGCAATTAATCA 299

Matrix = 20p43g.matrix
Kimura (with divCpGMod) = 31.44
Transitions / transversions = 0.84 (31/37)
Gap_init rate = 0.03 (8 / 262), avg. gap size = 4.75 (38 / 8)


489 22.50 1.39 4.29 scaffold314|size569245 265122 265265 (296721) C rnd-4_family-227#LINE/Ambal (8) 7621 7482 m_b1367s001i55 104826

  scaffold314|s     265122 AACAACTTGGGAAATTAGGTAATTGTTATTATCTACCTAGACAC-TTTAA 265170
                                   i            v?iv   v v            i-     
C rnd-4_family-       7621 AACAACTTAGGAAATTAGGTATNCTTTAATTTCTACCTAGACATATTTAA 7572

  scaffold314|s     265171 CCTCAACTTGGCGAGTCGTCATACGCCGAGGA-CCTAAAGCCGACATCGT 265219
                             ---ii iv -     v          i i -ii v   iivi  v   
C rnd-4_family-       7571 CC---GTTCCG-GAGTCTTCATACGCCGGGAATTTTTAAGTTCGCAGCGT 7526

  scaffold314|s     265220 TGCAGCCAGGGGCCACCTGTGAGAACGAACCTCTCCTTCCAGGATT 265265
                              i i - vii       v   iii -               ?  
C rnd-4_family-       7525 TGCGGTC-GCAACCACCTGAGAGGGTG-ACCTCTCCTTCCAGGNTT 7482

Matrix = 20p43g.matrix
Kimura (with divCpGMod) = 24.83
Transitions / transversions = 1.82 (20/11)
Gap_init rate = 0.06 (8 / 143), avg. gap size = 1.00 (8 / 8)

1372 33.28 3.60 5.08 scaffold314|size569245 265159 266576 (295410) C rnd-5_family-2191#LINE/Ambal (23) 3189 1792 m_b1367s001i56 104826

  scaffold314|s     265159 TAGACACTTTAACCTC-AACTTGGCGAGTCGTCATACGCCGA--GGACCT 265205
                                   vv    v -   --  -     v         ? --  i ? 
C rnd-5_family-       3189 TAGACACTAGAACCACGAAC--GG-GAGTCTTCATACGCCNANGGGGCNT 3143

  scaffold314|s     265206 AAAGCCGA-CATCGTTGCAGCCAGGGGCCACCTGTGAGAACGAACCTCTC 265254
                           ---     -  v          -v        v v       ivi     
C rnd-5_family-       3142 ---GCCGANCAGCGTTGCAGCC-TGGGCCACCAGAGAGAACGGCTCTCTC 3097

  scaffold314|s     265255 -CTTCCAGGATTACTCCTGGGTAGTACCGGCAATTGAAAGCCGTTATGTC 265303
                           - v  iii v    v iii  i i  v---- i i vi  v v   iv  
C rnd-5_family-       3096 TCATCTGAGCTTACGCTCAGGCAATAA----AGTCGCGAGACTTTACTTC 3051

  scaffold314|s     265304 CTGTCTGTACAGGAGTTGTAAAGTACCTGCCGCTCCA-CTCA---GATCC 265349
                              iv  i viii i  -    -----i         -  v ---  ?  
C rnd-5_family-       3050 CTGCATGCAGGAAAATT-TAAA-----CGCCGCTCCAACTAATGGGANCC 3007

  scaffold314|s     265350 ---GTCCTGGCTCCCTTGCAATGCCTTGTGCCTCTCTAATCTGTTAAGCA 265396
                           ---   viv   vi    ----  -- iv   v ---  i? vi v-  i
C rnd-5_family-       3006 ATCGTCACCGCTATCTTG----GC--TAAGCCGC---AACNTCCTT-GCG 2967

  scaffold314|s     265397 TTCCTTGCAGCCCAAAGGGCCAGCAACCAGATTGCCTGCTCATCCCCTGG 265446
                            i  v   v   ivv  v  v        ivvv ii  v  v  i  i i
C rnd-5_family-       2966 TCCCGTGCTGCCTCCAGTGCAAGCAACCAATAAGTTTGATCCTCTCCCGA 2917

  scaffold314|s     265447 TGAGTGATCTAAGTCATCCAGGGTGATTTCTAGCAGGTAGCAATCATCCT 265496
                           i  ivv i   ii     ?   v    i  i i   iv viv      ? 
C rnd-5_family-       2916 CGAAGTACCTAGATCATCNAGGTTGATCTCCAACAGAAACTTATCATCNT 2867

  scaffold314|s     265497 CAGCAAGCCCTTCCTTGCCGAACATTATCTGAATTTCAAGCTCGTGTTGA 265546
                            vv ?     ?  i i   ? i vii vi  ?vii  v iiv v vii  
C rnd-5_family-       2866 CCTCNAGCCCNTCTTCGCCNAGCTCCAGTTGNTCCTCCAATGCTTTCCGA 2817

  scaffold314|s     265547 ATACTCTCCTTCCTACA---CATTGCCTTCTCTCCAGACAGAGCA-TCAT 265592
                             ---     i i i i--- i ?i ivvv  i    - i vv i-  i 
C rnd-5_family-       2816 AT---CTCCTCCTTGCGTTTCGTNACTAAATCCCCAG-CGGTCCGGTCGT 2771

  scaffold314|s     265593 GCAC-ATGGACATTCCTATACAGCCATTGTTCATGTGTCACTTCCATCAA 265641
                               -  i-       v            ?i    ?  v ii    v   
C rnd-5_family-       2770 GCACCATA-ACATTCCGATACAGCCATTGNCCATGNGTAATCTCCAGCAA 2722

  scaffold314|s     265642 CTTGATGACCAGTCCCGCACTCCATTGCTTA---GCCAA----CAGATTG 265684
                            iv?  v    -------     v    ii --- i i ----   vivv
C rnd-5_family-       2721 CCGNATTACCA-------ACTCCTTTGCCCACTTGTCGATCGTCAGCCGC 2679

  scaffold314|s     265685 AACTTTCCTTCCTCTTCGACCTGTCCCTGTA-TCTTACTAACTTCTATTG 265733
                           i   iivii   v  vv i v i iii  i - ii   i i  i iii- 
C rnd-5_family-       2678 GACTCCGTCTCCACTAAGGCGTATTTTTGCAGTTCTACCAGCTCCCGC-G 2630

  scaffold314|s     265734 ATATCATCCTCTCCATAAACCTTTGCCATCCAAGCTTATCCATTGACTGT 265783
                            i v   v ii     i  i  iiv   i    vvivi  i ii   vvi
C rnd-5_family-       2629 ACAGCATGCCTTCCATGAATCTCCTCCACCCAATACAGTCTACCGACGCC 2580

  scaffold314|s     265784 GTCAACCGTCTGAACTGACCGCCTCTCCACCCTACTATTTCTCCCATTGT 265833
                            i     -  i  -- ivi v v  vvv i  i  v  ?   iv   v  
C rnd-5_family-       2579 GCCAACC-TCCGA--TATTCTCGTCGAAATCCCACAATNTCTTGCATGGT 2533

  scaffold314|s     265834 CTTACCACCTCTGCCATGTGCGTACT---CGATTAATACCCGCCACGGGG 265880
                           vivi     i  v  i  ?  i    --- ?  v  ---   --   ii 
C rnd-5_family-       2532 ACGGCCACCCCTCCCGTGNGCATACTGCACNATGAA---CCG--ACGAAG 2488

  scaffold314|s     265881 TGTT-G-TCTGTGCC-TTGATCTCGCAGCCACTGATCCAGGAGGTCAATA 265927
                           iv i- -  i     -  vii  i-  i   viv   ?  ?     i  ?
C rnd-5_family-       2487 CCTCCGCTCCGTGCCATTCGCCTT-CAACCAGCTATCNAGNAGGTCGATN 2439

  scaffold314|s     265928 GCCCTGTGCAACAGATCCACTCTGCCAGACTCGTCGCACATCAGGACATG 265977
                            v  v     i? vi  v     i  v v               v i   
C rnd-5_family-       2438 GACCGGTGCAGNACGTCGACTCTACCTGCCTCGTCGCACATCAGTATATG 2389

  scaffold314|s     265978 ACCACATGTTTCTATCTGGATGCCACAGCTAGGACACTTCTTGCTGTGAT 266027
                           v  i     i  i?v  vi iv  i     ?  i   iv iv ii    i
C rnd-5_family-       2388 CCCGCATGTCTCCNGCTCAACCCCGCAGCTNGGGCACCGCCGGTCGTGAC 2339

  scaffold314|s     266028 GTGGGGTGTACCTTGCCTGCATCT-CATTGGTTCCTGCTGTACCCGTTGT 266076
                           vv  v     vivi     -  i -     vvv      i v   ivv  
C rnd-5_family-       2338 CGGGTGTGTAGTACGCCTG-ATTTACATTGCAGCCTGCTATCCCCAAGGT 2290

  scaffold314|s     266077 CTG-TTTACACGCCCATATTTGGAACATCCTTGGCACTTCATTTAGTGCT 266125
                           i  -   i -i  vv i v   i     i vv  ?  i  vv i iv  i
C rnd-5_family-       2289 TTGCTTTGC-TGCAAACAGTTGAAACATTCGGGGNACCTCCGTCAAGGCC 2241

  scaffold314|s     266126 GTGTAGACTGCCCTCCAGTCCACCTCTTCAAACTCCTCATATTGCAGTAC 266175
                           vvi   vvi  ivv     v      v  i  i vi  v vv v   -- 
C rnd-5_family-       2240 TGATAGCACGCTGGCCAGTACACCTCATCGAATTGTTCTTCATCCAG--C 2193

  scaffold314|s     266176 CAA--AACCTTAGGACTTGCCAACACCTCCTTTGCC---ACCTTATGCTG 266220
                              --v  i  v   iiv v  ii iiiv iv    --- i   i --  
C rnd-5_family-       2192 CAATGCACTTTCGGATCGGACAGTATTCGCCGTGCCAAGATCTTGT--TG 2145

  scaffold314|s     266221 ACACCAGTCATGGAGTA-TTTCCTCTGAGCCAGAAGTCAGTTTATCCCTT 266269
                           -       - ?iv i i- i  i  i  v     i    vi    v  v?
C rnd-5_family-       2144 -CACCAGT-ANACAATGCTCTCTTCCGACCCAGAGGTCATCTTATGCCGN 2097

  scaffold314|s     266270 TCCACAAAATTGCCACCA---ATTCAAGAGGAAACGCCTTCTG---CGGA 266313
                           i i  --v  ii    ? ---i   v iv  i i? v vvi  ---    
C rnd-5_family-       2096 CCTAC--CATCACCACNACAGGTTCCAATGGGAGNGGCAGTTGAGCCGGA 2049

  scaffold314|s     266314 GGCATCGCGATGCCCTCCAATCCCCACAACACCGTTTTGCCTCC-ATATC 266362
                            v i  -i  --  vv    ii      i v vv i   v  ? -  i  
C rnd-5_family-       2048 GTCGTC-TGA--CCAACCAACTCCCACAGCTCACTCTTGGCTNCAATGTC 2002

  scaffold314|s     266363 CATACAACAGTTCAATTGTGTTGGCCTTGGAAGCTGATGGTAGCTCTGCT 266412
                              i  i  i  v ii    vi v  vi i   i vv?v    ----  v
C rnd-5_family-       2001 CATGCAGCAATTGAGCTGTGACGCCCGCGAAAGTTCCNTGTAG----GCA 1956

  scaffold314|s     266413 TC----TCAACTTGGTGTGCTTGTACATGCAAGTATGCACAGGTAAAGGT 266458
                             ----  iv    i  i  i vv      vv   ?v i   vii    v
C rnd-5_family-       1955 TCGTGGTCGTCTTGATGCGCCTCGACATGCTCGTANTCGCAGTCGAAGGA 1906

  scaffold314|s     266459 CAAGCTCCTG-CAGTGAACCATGATATTTTTTAGGATATCAGAATGCTTA 266507
                           v  -i  i  -     vi vvii i -ii  ?        v  i     v
C rnd-5_family-       1905 GAA-TTCTTGACAGTGCGCATCAACA-CCTTNAGGATATCCGAGTGCTTC 1858

  scaffold314|s     266508 CAACCATTTGGAAACCAATTTCTTGGAAGTTATGTGGCCTTATTTATTAG 266557
                           vvv  ii    ? ii i  iv  v     viiiiivi  iv i---ii  
C rnd-5_family-       1857 GTCCCGCTTGGNAGTCGATCGCTGGGAAGGCGCACCACCCGAC---CCAG 1811

  scaffold314|s     266558 GGCCCCAAGACAATCAGAG 266576
                           v     v  i  i      
C rnd-5_family-       1810 CGCCCCCAGGCAGTCAGAG 1792

Matrix = 20p43g.matrix
Kimura (with divCpGMod) = 39.48
Transitions / transversions = 1.26 (250/198)
Gap_init rate = 0.07 (98 / 1417), avg. gap size = 1.24 (122 / 98)


348 20.15 2.59 10.19 scaffold314|size569245 266643 266758 (295228) C genome_10_17569#DNA (120) 549 442 m_b1367s001i57 104827

  scaffold314|s     266643 ATCATCTGAGGTCACGCCATATTTTTATAGTGTTTCTACATGCTTATCAC 266692
                             v  i       i       v          i           v     
C genome_10_175        549 ATGATTTGAGGTCGCGCCATAATTTTATAGTGCTTCTACATGCTAATCAC 500

  scaffold314|s     266693 TTACTAGT--CTATGGTGTGGTACATAACAAAGTAGCATACAATATGGT- 266739
                            v  v v --   --- iiv    v  ii----   ii  ivi      -
C genome_10_175        499 TAACAACTAACTA---TACCGTACCTAGT----TAGTGTATCGTATGGTA 457

  scaffold314|s     266740 ACACCATTTCTTGGTCTCA 266758
                              ----    i       
C genome_10_175        456 ACA----TTCTCGGTCTCA 442

Matrix = 20p43g.matrix
Kimura (with divCpGMod) = 19.95
Transitions / transversions = 1.33 (12/9)
Gap_init rate = 0.11 (13 / 115), avg. gap size = 1.08 (14 / 13)


3413 7.26 7.91 0.00 scaffold314|size569245 266865 267332 (294654) genome_2_13625#DNA 1 505 (0) m_b1367s001i58 104828

  scaffold314|s     266865 CTTAGCTTCACATGTCCGCT-CGTCCGCGTCCAAAAATTGTCAAAAAAGA 266913
                                i              -                    ii       
  genome_2_1362          1 CTTAGTTTCACATGTCCGCTGCGTCCGCGTCCAAAAATTGTTGAAAAAGA 50

  scaffold314|s     266914 CACAGTCC-----------------------AGGACATGTCCTGGACATC 266940
                              v    -----------------------                   
  genome_2_1362         51 CACCGTCCAGGACATGGTCCTGGACACGTCCAGGACATGTCCTGGACATC 100

  scaffold314|s     266941 TCGTGTTTTTAGTGTTTTCAAACGAGGACACAGGACGTTCAATTCTGGAC 266990
                                                               i       i i   
  genome_2_1362        101 TCGTGTTTTTAGTGTTTTCAAACGAGGACACAGGACATTCAATTTTAGAC 150

  scaffold314|s     266991 ACAGAGAACATGACAGTACGTGAGAGGACATGGAGTGGTTAATTCATTTA 267040
                                 i         v                    v   v        
  genome_2_1362        151 ACAGAGGACATGACAGGACGTGAGAGGACATGGAGTGTTTACTTCATTTA 200

  scaffold314|s     267041 AGGGTCATTTTTGATACTTTCAGGTGAACTATATCAAGAGTGGTTGCTGT 267090
                                 v                          i          v     
  genome_2_1362        201 AGGGTCCTTTTTGATACTTTCAGGTGAACTATACCAAGAGTGGTGGCTGT 250

  scaffold314|s     267091 TGCATCCATGCTACAGTCATTTAAGTGCAATCCATAAAGCTTGCAGTGC- 267139
                                v   ii    v                     i         i -
  genome_2_1362        251 TGCATGCATATTACATTCATTTAAGTGCAATCCATAAGGCTTGCAGTACA 300

  scaffold314|s     267140 AAAATACGTAAGATACCTTGGCATGTACCTAGATACTACTATGTAATGAA 267189
                                  v                  i          ii         v 
  genome_2_1362        301 AAAATACTTAAGATACCTTGGCATGTGCCTAGATACTGTTATGTAATGTA 350

  scaffold314|s     267190 TGTGTGTCAAAACTTCTGAGGACACAGGGCGGACATGGGACTCAACACTG 267239
                               v                    i                        
  genome_2_1362        351 TGTGAGTCAAAACTTCTGAGGACACGGGGCGGACATGGGACTCAACACTG 400

  scaffold314|s     267240 ATGTATGTCCTCGTGTCCACAAAAAA-CCGTGCCCTCAAGAAATTAAGGA 267288
                            ii                       -   i i   vi            
  genome_2_1362        401 ACATATGTCCTCGTGTCCACAAAAAACCCGCGTCCTGGAGAAATTAAGGA 450

  scaffold314|s     267289 CATATGACACGTCCA-----------AGGACATGTCCAGGACATGTGAAA 267327
                               v          -----------                        
  genome_2_1362        451 CATAGGACACGTCCAAGGACACGTCCAGGACATGTCCAGGACATGTGAAA 500

  scaffold314|s     267328 CTAAG 267332
                                
  genome_2_1362        501 CTAAG 505

Matrix = 20p43g.matrix
Kimura (with divCpGMod) = 7.25
Transitions / transversions = 1.62 (21/13)
Gap_init rate = 0.01 (5 / 467), avg. gap size = 7.40 (37 / 5)


2079 8.56 5.44 0.65 scaffold314|size569245 267401 267694 (294292) C genome_10_17569#DNA (340) 329 22 m_b1367s001i59 104827

  scaffold314|s     267401 TACCGTAGTTCTGCATGCCGACCGATGTGGTACTGGCTATTTTGAAGATA 267450
                               i         i  iv      i     i     i            
C genome_10_175        329 TACCATAGTTCTGCGTGTGGACCGACGTGGTGCTGGCCATTTTGAAGATA 280

  scaffold314|s     267451 AAAAA-TAACTGACGTTTTTTTCTATGCGCTAAACATACCAATTTCTACG 267499
                                -                   i i ii                   
C genome_10_175        279 AAAAAATAACTGACGTTTTTTTCTACGTGTCAAACATACCAATTTCTACG 230

  scaffold314|s     267500 AGGAT--------------TATGTCAAAGAAA-TGTCTGGGAGATTTATT 267534
                                --------------            i-            i    
C genome_10_175        229 AGGATCCATGGAACATCATTATGTCAAAGAAGCTGTCTGGGAGATCTATT 180

  scaffold314|s     267535 ATGACAGTGCTTTGTGGATGGATTGATGTTCTGTAGAGCTGGACTTAAGC 267584
                           v    i       vi        v                          
C genome_10_175        179 CTGACGGTGCTTTCCGGATGGATGGATGTTCTGTAGAGCTGGACTTAAGC 130

  scaffold314|s     267585 TCATTAGAACATCCCTAAGGGGTCTGCAATGTCACATAGGTCCTAGTTCC 267634
                             v i                                             
C genome_10_175        129 TCTTCAGAACATCCCTAAGGGGTCTGCAATGTCACATAGGTCCTAGTTCC 80

  scaffold314|s     267635 ATGTTGTCACATCACTACAATGGGTCAAAGTCAGGCAAGATAACTGACAT 267684
                                   i i        v           i                 -
C genome_10_175         79 ATGTTGTCGCGTCACTACACTGGGTCAAAGTTAGGCAAGATAACTGACA- 31

  scaffold314|s     267685 ATAATAGTGA 267694
                            -    i   
C genome_10_175         30 A-AATAATGA 22

Matrix = 20p43g.matrix
Kimura (with divCpGMod) = 6.74
Transitions / transversions = 3.17 (19/6)
Gap_init rate = 0.02 (5 / 293), avg. gap size = 3.60 (18 / 5)


1407 13.14 4.69 1.90 scaffold314|size569245 267694 267949 (294037) C genome_9_21658#DNA (305) 460 198 m_b1367s001i60 104829

  scaffold314|s     267694 AAGTACAAAGTTCCTCTGAAAGAACGAAAATGTACTTTTGTTGGTACTGT 267743
                                           i     v  v            i vv  v   v 
C genome_9_2165        460 AAGTACAAAGTTCCTCCGAAAGTACCAAAATGTACTTTCGGAGGAACTTT 411

  scaffold314|s     267744 GTACCCAACTTTGATTTCTTGTAGACAATTTACTGATTCCTAAATAAACA 267793
                                i             i     v   v  v             i   
C genome_9_2165        410 GTACCTAACTTTGATTTCTCGTAGAAAATATAATGATTCCTAAATAGACA 361

  scaffold314|s     267794 CTTACTTTTGGAGGTACTTTGTACTGAGGACTGTAC--TC---AGTACAA 267838
                           iv      i i              -----i     --  ---       
C genome_9_2165        360 TGTACTTTCGAAGGTACTTTGTACT-----TTGTACCATCGAAAGTACAA 316

  scaffold314|s     267839 AGTACCTCTGAAAGTACAAAGTACCGCCAAAAGTACCTCCGAAAGTTCTT 267888
                                   i                v  i                     
C genome_9_2165        315 AGTACCTCCGAAAGTACAAAGTACCTCCGAAAGTACCTCCGAAAGTTCTT 266

  scaffold314|s     267889 CGGAAAGTAACAAGTGTATGAACCTTTTGTGGC-TAAAAATTCAGGAT-- 267935
                            v  i            v       v  i    -   vv   i  i  --
C genome_9_2165        265 CCGAGAGTAACAAGTGTTTGAACCTGTTATGGCTTAATTATTTAGAATTT 216

  scaffold314|s     267936 ---GAT-ACATTATCATC 267949
                           ---   - i     i   
C genome_9_2165        215 CTAGATCATATTATTATC 198

Matrix = 20p43g.matrix
Kimura (with divCpGMod) = 11.90
Transitions / transversions = 1.06 (17/16)
Gap_init rate = 0.04 (11 / 255), avg. gap size = 1.55 (17 / 11)


2181 16.72 7.55 6.41 scaffold314|size569245 268207 268762 (293224) C scaffold230|size167806_(dbseq-nr_188)_[124304,130861]#LTR/Gypsy (0) 6558 5997 m_b1367s001i61 104830

  scaffold314|s     268207 TGACCTAAGCCAGTTGAATGTGAAAATATTAATGTAGGGAAAAAGTGGTA 268256
                                           i                    ii v   i     
C scaffold230|s       6558 TGACCTAAGCCAGTTGGATGTGAAAATATTAATGTAGAAATAAAATGGTA 6509

  scaffold314|s     268257 GGATGTAACAATCTCTTGTTGTGGCAATTGATGATTAGAAATTATGAGCT 268306
                                  -------------v             v v             
C scaffold230|s       6508 GGATGTA-------------TTGGCAATTGATGAATTGAAATTATGAGCT 6472

  scaffold314|s     268307 TAAAATCTACTGAAACATGATAATTGATGATCATCAATTATCATGGGTTT 268356
                                      v   v                                  
C scaffold230|s       6471 TAAAATCTACTCAAAAATGATAATTGATGATCATCAATTATCATGGGTTT 6422

  scaffold314|s     268357 ATCATGTAATTTACATGATAATTGTGCTTCTGTGGTAT-ATGTCTACAGG 268405
                                                   i  i     i    -i         i
C scaffold230|s       6421 ATCATGTAATTTACATGATAATTGCGCCTCTGTAGTATTGTGTCTACAGA 6372

  scaffold314|s     268406 GGTTGTACATAGCACTACTGCACTGGCATGAGCTCTCATGTAGGGTTCTA 268455
                               v    v     i    vi    v  v i   ii    i  i  i  
C scaffold230|s       6371 GGTTCTACAGAGCACCACTGAGCTGGAATTAACTCCTATGTGGGATTTTA 6322

  scaffold314|s     268456 CATGATCCTGGT-----------------ATGTGCTG---TCAGAATTAT 268485
                               i       -----------------     v  ---     vi i 
C scaffold230|s       6321 CATGGTCCTGGTATGCTGCCAGGATCTTGATGTGGTGCGATCAGATCTGT 6272

  scaffold314|s     268486 -CATGTGGCAAGGTCAGATCTTT---------TCAAGTAATGCTTGAATC 268525
                           -  v  v v vi    i      ---------      viv  ---    
C scaffold230|s       6271 TCAAGTTGAACAGTCAAATCTTTCAGATCTGTTCAAGTTGAGC---AATC 6225

  scaffold314|s     268526 T--TTTTTTGATTGGTCTGCGGTTGTCGTCCATCATCCG-TTGGACATGT 268572
                           v--     i  vi      -- ii       i  i i  - i  v vv i
C scaffold230|s       6224 AAATTTTTCGAACGGTCTG--GCCGTCGTCCGTCGTTCGATCGGTCTGGC 6177

  scaffold314|s     268573 T-TCATGTGTTATTCTGTGGATCGCGATTTTAC------GTGATCATGTT 268615
                           i-  i vi  ii -    v iv iv -  ii  ------   i       
C scaffold230|s       6176 CGTCGTCCGTCGT-CTGTTGGACAAG-TTCCACATGGCGGTGGTCATGTT 6129

  scaffold314|s     268616 AATGTCATAGGTCCAGGGTTTGAATCCCA-GACCAAACAGTACGATCTTT 268664
                            v  - i i i  - v i v ---  v  -  i --- --   -----  
C scaffold230|s       6128 ATTG-CGTGGATC-ATGATGT---TCACATGATC---C--TAC-----TT 6094

  scaffold314|s     268665 TTATTTGGTCCTGGGTTCAATTCCTAGGCCAGATCACATGTTTCAGGCCA 268714
                                            ii     i         vi              
C scaffold230|s       6093 TTATTTGGTCCTGGGTTTGATTCCCAGGCCAGATAGCATGTTTCAGGCCA 6044

  scaffold314|s     268715 GTGTGATCCATGGCCTATGTCACTCTCCCCCACAAATGGTGAATTAGG 268762
                                    v               -v     v               
C scaffold230|s       6043 GTGTGATCCTTGGCCTATGTCACTC-GCCCCAAAAATGGTGAATTAGG 5997

Matrix = 20p43g.matrix
Kimura (with divCpGMod) = 16.37
Transitions / transversions = 1.42 (51/36)
Gap_init rate = 0.08 (46 / 555), avg. gap size = 1.70 (78 / 46)


22018 7.34 1.12 0.91 scaffold314|size569245 268843 271705 (290281) C scaffold230|size167806_(dbseq-nr_188)_[124304,130861]#LTR/Gypsy (584) 5974 3106 m_b1367s001i62 104830

  scaffold314|s     268843 GGGGAAAAAAC-GCCAGGGGAGATGAAGTGACTACTTTAAGCGTAAGACT 268891
                             i        -  v                    v              
C scaffold230|s       5974 GGAGAAAAAACCGCGAGGGGAGATGAAGTGACTACGTTAAGCGTAAGACT 5925

  scaffold314|s     268892 TAGGTGGAGAGGGAGACATATAGTTTAAC--------------------- 268920
                                             v          ---------------------
C scaffold230|s       5924 TAGGTGGAGAGGGAGACAGATAGTTTAACATGTTTTTAACTTTAACATGT 5875

  scaffold314|s     268921 -------TTTCAAAATAAGGTGTCACTCTCCTAATGTTAAATTGTTCTGA 268963
                           -------       i        i                  i i     
C scaffold230|s       5874 TTTTAACTTTCAAAGTAAGGTGTTACTCTCCTAATGTTAAATCGCTCTGA 5825

  scaffold314|s     268964 GTTTTGTTCCGCATTGAACCCTAATGGTGTCATTTGAATGAATTGATGTG 269013
                           -           i            v  ii      v     i       
C scaffold230|s       5824 -TTTTGTTCCGCGTTGAACCCTAATTGTACCATTTGTATGAACTGATGTG 5776

  scaffold314|s     269014 ATAGTCCAAGGATCACATTCAAAGCAGCTTTCTGACTTGCAGAGGATACC 269063
                                           i        i              i         
C scaffold230|s       5775 ATAGTCCAAGGATCACGTTCAAAGCGGCTTTCTGACTTGCGGAGGATACC 5726

  scaffold314|s     269064 GTCTTTCTGTAGCAGTACTTTATCACCAACTTTGTAATCCCAATCCTTGC 269113
                                  i                   i  i           i       
C scaffold230|s       5725 GTCTTTCCGTAGCAGTACTTTATCACCGACCTTGTAATCCCAGTCCTTGC 5676

  scaffold314|s     269114 GTGTTCTGTTTTCACGCTTGGTATTAAGATCAGTCTGGTGTGGCCTGTAG 269163
                                             ii     i     i      i  v        
C scaffold230|s       5675 GTGTTCTGTTTTCACGCTCAGTATTGAGATCGGTCTGGCGTTGCCTGTAG 5626

  scaffold314|s     269164 TCTCCTACTTTGTTCCAGTCAGCTAGGAAGGGAATGTCAAACAGCATGTC 269213
                                  i                              i           
C scaffold230|s       5625 TCTCCTATTTTGTTCCAGTCAGCTAGGAAGGGAATGTCGAACAGCATGTC 5576

  scaffold314|s     269214 CCAACCAAAAATTGCTGCACCTGGAGAGGCTTTAAGCACTTTATGGTAGG 269263
                             i      i        v                     v         
C scaffold230|s       5575 CCGACCAAAGATTGCTGCTCCTGGAGAGGCTTTAAGCACTGTATGGTAGG 5526

  scaffold314|s     269264 TTGAGCAAATGGCCTATGCCACATTAGTTAGGAATGTGTCGATGTCACTG 269313
                            v    i       i                         i         
C scaffold230|s       5525 TAGAGCGAATGGCCCATGCCACATTAGTTAGGAATGTGTCAATGTCACTG 5476

  scaffold314|s     269314 GCATCTACTGAGTCGACCATATCGATTTCAGCAGTGCGGAGCATTGCCAT 269363
                                          i                            i     
C scaffold230|s       5475 GCATCTACTGAGTCGGCCATATCGATTTCAGCAGTGCGGAGCATCGCCAT 5426

  scaffold314|s     269364 GATGACTTGATGCACCCGCTCCAGTATTGCATTTGCTTGTGGGTTCTTGA 269413
                                          i                 i   -i   -       
C scaffold230|s       5425 GATGACTTGATGCACTCGCTCCAGTATTGCATTCGCT-ATGG-TTCTTGA 5378

  scaffold314|s     269414 CACTGGTCAGCTTACACTTGATTCCATATGTGTCACATAAGGTTTCGAAG 269463
                                   i      i   v  v                i  ii  -   
C scaffold230|s       5377 CACTGGTCGGCTTACGCTTTATGCCATATGTGTCACATAGGGCCTC-AAG 5329

  scaffold314|s     269464 TGAAGTTTAAATTTGCTTCCATTATCATATATTACATGTTGACAACGTGG 269513
                                        i      i  i                          
C scaffold230|s       5328 TGAAGTTTAAATTCGCTTCCGTTGTCATATATTACATGTTGACAACGTGG 5279

  scaffold314|s     269514 GTACCGACTGAACCAGGTCTTGTTCACCAAGGTACTAATCATGGCTGAGG 269563
                                                                  ii       v 
C scaffold230|s       5278 GTACCGACTGAACCAGGTCTTGTTCACCAAGGTACTAATTGTGGCTGACG 5229

  scaffold314|s     269564 CTTTATCAAAAGATGGTTCCTTAGGTGTATTATGTGTTGAGATGCCCTT- 269612
                           v          v     v    v             i            -
C scaffold230|s       5228 ATTTATCAAAATATGGTACCTTTGGTGTATTATGTGCTGAGATGCCCTTT 5179

  scaffold314|s     269613 ACGCCCCATGTACCCATGGGAATGTTAGGTGTATCTACCACCAACAGTTC 269662
                           i     -i                v     v i         ii      
C scaffold230|s       5178 GCGCCC-GTGTACCCATGGGAATGGTAGGTTTGTCTACCACCGGCAGTTC 5130

  scaffold314|s     269663 TACAATTTTGAGCCAACTAGCTGCTGGGCCTATCATAGTCAGACACATAA 269712
                              i    i           i       i                     
C scaffold230|s       5129 TACGATTTCGAGCCAACTAGTTGCTGGGTCTATCATAGTCAGACACATAA 5080

  scaffold314|s     269713 AGTCAATTTCTGTCTTATCTTTACCTTTGAGAGTGTATGGTCCAATGAGA 269762
                                                 v                           
C scaffold230|s       5079 AGTCAATTTCTGTCTTATCTTTTCCTTTGAGAGTGTATGGTCCAATGAGA 5030

  scaffold314|s     269763 TCTACACAGAGCGCCTCCCAAGGATTTGATATCACCAGTTTGGTAGGCAA 269812
                             i     i  v               vi                  i  
C scaffold230|s       5029 TCCACACAAAGAGCCTCCCAAGGATTTCGTATCACCAGTTTGGTAGGTAA 4980

  scaffold314|s     269813 CTTGCCATACTTGTGTTTGTGCTGTTTATATTGACTTGGCATTTGTGACA 269862
                                          i     ii      --                   
C scaffold230|s       4979 CTTGCCATACTTGTGCTTGTGTCGTTTAT--TGACTTGGCATTTGTGACA 4932

  scaffold314|s     269863 GTTTTTGACATATTTTTGGATGGTAGTTCTCATACCTGTCCAGTATATTG 269912
                                           i   i                        i  i 
C scaffold230|s       4931 GTTTTTGACATATTTTCGGACGGTAGTTCTCATACCTGTCCAGTACATCG 4882

  scaffold314|s     269913 CAGCACAAAGTGTCTCCTTGAGACAATTTGCTTAGGGGTGTTGAAGGTAA 269962
                               -   - i       ii    i v     ivi               
C scaffold230|s       4881 CAGC-CAA-GCGTCTCCTCAAGACGAGTTGCTCCAGGGTGTTGAAGGTAA 4834

  scaffold314|s     269963 TGGTGGTACCAACTTATGGCTCTATGATGGAGAGCTGTAGGAAGGACCAT 270012
                                                      i                      
C scaffold230|s       4833 TGGTGGTACCAACTTATGGCTCTATGACGGAGAGCTGTAGGAAGGACCAT 4784

  scaffold314|s     270013 GGCTGTGCCTTTACACAGCACTTGTGTGTTTTCCACCAATTGCATGGTGT 270062
                                                i                 vi         
C scaffold230|s       4783 GGCTGTGCCTTTACACAGCACCTGTGTGTTTTCCACCAAGCGCATGGTGT 4734

  scaffold314|s     270063 AATTTTTATCACTAGCCAATTTTTGAATGCTGGGGTCAAAGAGCTGAGCC 270112
                            v  v                             i   i           
C scaffold230|s       4733 ACTTGTTATCACTAGCCAATTTTTGAATGCTGGGATCAGAGAGCTGAGCC 4684

  scaffold314|s     270113 TCCAAAATCTCGCTGACTGTGAGAGGATAAATTACCTCCTCCTTGATGCG 270162
                              iv      ii                            i iiv    
C scaffold230|s       4683 TCCGCAATCTCATTGACTGTGAGAGGATAAATTACCTCCTCTTCACTGCG 4634

  scaffold314|s     270163 ATTAGCACACACTAAGTTCGTGTAGTCTTGGTGTATTGCTGGCTGCTGTG 270212
                                  v           i  v                           
C scaffold230|s       4633 ATTAGCAAACACTAAGTTCATGGAGTCTTGGTGTATTGCTGGCTGCTGTG 4584

  scaffold314|s     270213 ATGTGGTGTGGGGTGCATAGTGGCACCAACACTGTGTGAAAGTCATACAT 270262
                                       i                                 v  v
C scaffold230|s       4583 ATGTGGTGTGGGATGCATAGTGGCACCAACACTGTGTGAAAGTCATCCAG 4534

  scaffold314|s     270263 GTATCCCTCTGATTGTGGACAGG-CTGTAGTCAAGGCGAGAGATAGAGTC 270311
                             i                    -i                   v vi  
C scaffold230|s       4533 GTGTCCCTCTGATTGTGGACAGGGTTGTAGTCAAGGCGAGAGATTGCATC 4484

  scaffold314|s     270312 AGCTTCGGTATTGTGGATGTCTTTGATGTGGATTATTTA-GGGCCATGTT 270360
                           i   v i            i                  v-       i  
C scaffold230|s       4483 GGCTACAGTATTGTGGATGCCTTTGATGTGGATTATTTCCGGGCCATATT 4434

  scaffold314|s     270361 CCTCTAGAAGTAACCTCCACTGGTATACTCTGTCTGATGTGAGCCCAAGG 270410
                                               i i              v     v      
C scaffold230|s       4433 CCTCTAGAAGTAACCTCCACCGATATACTCTGTCTGAGGTGAGGCCAAGG 4384

  scaffold314|s     270411 GCATGTTGGATAAGATTTTTATGGTCGGTGTAGACCTTTATCATTTGCCC 270460
                               v                     i               v       
C scaffold230|s       4383 GCATCTTGGATAAGATTTTTATGGTCAGTGTAGACCTTTATCTTTTGCCC 4334

  scaffold314|s     270461 CCACAGCATGCCTTTGAACTCTTTTAAAGTTTCTACTATGCCTAAGAGTT 270510
                                                                   v         
C scaffold230|s       4333 CCACAGCATGCCTTTGAACTCTTTTAAAGTTTCTACTATGGCTAAGAGTT 4284

  scaffold314|s     270511 CTATTTCTGTTACACTGTATTTTTGTTCCTTCTCAGAGAGTTTTCTGCTG 270560
                                                      v v                    
C scaffold230|s       4283 CTATTTCTGTTACACTGTATTTTTGTTGCGTCTCAGAGAGTTTTCTGCTG 4234

  scaffold314|s     270561 AAGAACACAATCGGCCTATTCTGCTGTGTAATCACTGCGCCCATCTGTTT 270610
                                ii    i           i     i                    
C scaffold230|s       4233 AAGAATGCAATTGGCCTATTCTGTTGTGTGATCACTGCGCCCATCTGTTT 4184

  scaffold314|s     270611 CGATGAGGCATCAGTGAAGATTTCAAATTCTTTGGAGTAATCAGGGTAGG 270660
                           i               v          i                      
C scaffold230|s       4183 TGATGAGGCATCAGTGTAGATTTCAAACTCTTTGGAGTAATCAGGGTAGG 4134

  scaffold314|s     270661 CCAAGGCTACATCTTTTGAAATGACTGCCTTTACAGCATCGAATGCTCTT 270710
                            --    v ii     - v               v  v         -  
C scaffold230|s       4133 C--AGGCAATGTCTTT-GCAATGACTGCCTTTACCGCTTCGAATGCT-TT 4088

  scaffold314|s     270711 TGATGTACCTCATCCCAATGCCAAGGGACCTTCCTGGTCTTCAAGGCTGT 270760
                                                                    i      v 
C scaffold230|s       4087 TGATGTACCTCATCCCAATGCCAAGGGACCTTCCTGGTCTTTAAGGCTCT 4038

  scaffold314|s     270761 GGTGACTTTGGTATTACTGGTATGACTACACTCTCCTACCAGTGAGGTGA 270810
                                         ---------   i                       
C scaffold230|s       4037 GGTGACTTTGGTAT---------GACCACACTCTCCTACCAGTGAGGTGA 3997

  scaffold314|s     270811 GTGGGGCAAGCATGTCGCTGTGTTTTGTCCAAAGATCTTGGTAGTATTGG 270860
                                               i i  i i          i           
C scaffold230|s       3996 GTGGGGCAAGCATGTCGCTGCGCTTCGCCCAAAGATCTCGGTAGTATTGG 3947

  scaffold314|s     270861 ACCATCCCAAGAAATCTACGGAGGTCTTTAACTCCAGTTGGTGGTGTTAG 270910
                                i                       i           i        
C scaffold230|s       3946 ACCATTCCAAGAAATCTACGGAGGTCTTTGACTCCAGTTGGCGGTGTTAG 3897

  scaffold314|s     270911 TGCGAGGATTGCCTGTACCTTTTTTCTTGCGGTTTAATACCATCTGTAGT 270960
                                                    v   i                    
C scaffold230|s       3896 TGCGAGGATTGCCTGTACCTTTTTTGTTGTGGTTTAATACCATCTGTAGT 3847

  scaffold314|s     270961 GAGCACATATCCCAAGTATTTGGTTTCTGTGGCGCAGAATTTTGATTTTC 271010
                                             i iv           i              - 
C scaffold230|s       3846 GAGCACATATCCCAAGTACTCTGTTTCTGTGGCACAGAATTTTGATTT-C 3798

  scaffold314|s     271011 GGGCATTTATCTTTAGACCTGCGTCTCGCAACCTGGTCAGGACCTGACTT 271060
                                              i     --                   v   
C scaffold230|s       3797 GGGCATTTATCTTTAGACCCGCGTC--GCAACCTGGTCAGGACCTGCCTT 3750

  scaffold314|s     271061 AGCTTCTGTAGGTGGCTGTCCAGGCTAGCCCTTGTGATGCACAGTAGGTC 271110
                             i            ii         i              v        
C scaffold230|s       3749 AGTTTCTGTAGGTGGTCGTCCAGGCTGGCCCTTGTGATGCAAAGTAGGTC 3700

  scaffold314|s     271111 ATCAAGGTATGTTCGTACGAATTCAAGGTCTACCATTAGTTCTGACATCT 271160
                                    i    v      i      v                     
C scaffold230|s       3699 ATCAAGGTACGTTCTTACGAACTCAAGGGCTACCATTAGTTCTGACATCT 3650

  scaffold314|s     271161 TTGCCTGAAAAATGTGGGGTGAACCTGCAGTGCCCATTGGTAGTCTGAGG 271210
                                          vi            i                    
C scaffold230|s       3649 TTGCCTGAAAAATGTCAGGTGAACCTGCAATGCCCATTGGTAGTCTGAGG 3600

  scaffold314|s     271211 TAAGAGTACTTTCCCCAGGGAAATATGATGGTGCAGATTTTGGATGCGTC 271260
                                                                             
C scaffold230|s       3599 TAAGAGTACTTTCCCCAGGGAAATATGATGGTGCAGATTTTGGATGCGTC 3550

  scaffold314|s     271261 AGGATTCGACCTAATGGTGTAGGAACCCATATTTAAATCTAGGGCTGTAG 271310
                                i i i            v             i             
C scaffold230|s       3549 AGGATCCAATCTAATGGTGTAGTAACCCATATTTAAGTCTAGGGCTGTAG 3500

  scaffold314|s     271311 CAAAAGTAAATTCTTCTAACTATTGCAGAACAGTGCTGATTTTGGGTATT 271360
                                      i         v         v                  
C scaffold230|s       3499 CAAAAGTAAATCCTTCTAACTCTTGCAGAACTGTGCTGATTTTGGGTATT 3450

  scaffold314|s     271361 GGAAATGGCTTCCTAACTAGCCTTTTCTTTACTTCCCTAAAATCACTGAT 271410
                             i                       v  v                    
C scaffold230|s       3449 GGGAATGGCTTCCTAACTAGCCTTTTATTGACTTCCCTAAAATCACTGAT 3400

  scaffold314|s     271411 CTTGCGTACAGTTTGGTCTGGTTTGGGTATTATGAATGACAGAGATGCCC 271460
                            v    i             v   v               i    v    
C scaffold230|s       3399 CATGCGCACAGTTTGGTCTGTTTTCGGTATTATGAATGACGGAGAAGCCC 3350

  scaffold314|s     271461 ATTCTGATGCGGGCTGAAACTCCATTACCCCCAGTTCACACAATCTGTTT 271510
                                                                             
C scaffold230|s       3349 ATTCTGATGCGGGCTGAAACTCCATTACCCCCAGTTCACACAATCTGTTT 3300

  scaffold314|s     271511 AATTCTTTGATTGTTGTTTCCCTTCCTACTTTTGGAACTGGATATGGCCT 271560
                                                i   i  -                     
C scaffold230|s       3299 AATTCTTTGATTGTTGTTTCCTTTCTTA-TTTTGGAACTGGATATGGCCT 3251

  scaffold314|s     271561 GCCATGATATGGTTTGGTGCCTTCCTTTAGCTCAAAGGAGACAGGCACTG 271610
                                            ii           i               v   
C scaffold230|s       3250 GCCATGATATGGTTTGGCACCTTCCTTTAGTTCAAAGGAGACAGGCTCTG 3201

  scaffold314|s     271611 TTCTCCAATCACCTAGTGTCCCGTCGAACAGCTCCTCAAATTCCTTGAGT 271660
                                                 i        i                  
C scaffold230|s       3200 TTCTCCAATCACCTAGTGTCCCATCGAACAGTTCCTCAAATTCCTTGAGT 3151

  scaffold314|s     271661 AACTCCAGTAACTTGTTCTTGTCATGGAGACTGAGGTGTGCTCCA 271705
                                                  i                v    
C scaffold230|s       3150 AACTCCAGTAACTTGTTCTTGTCGTGGAGACTGAGGTGTGGTCCA 3106

Matrix = 20p43g.matrix
Kimura (with divCpGMod) = 6.24
Transitions / transversions = 2.10 (141/67)
Gap_init rate = 0.01 (32 / 2862), avg. gap size = 1.81 (58 / 32)


7388 13.33 1.99 2.64 scaffold314|size569245 271706 272961 (289025) rnd-5_family-956#Unknown 3481 4728 (0) m_b1367s001i63 104831

  scaffold314|s     271706 TATCTTATTTTTGCTGCACCAGCACAAACTCCCAGACATCACAAGCTATG 271755
                                v    i-                         i  i ?     i 
  rnd-5_family-       3481 TATCTGATTTC-GCTGCACCAGCACAAACTCCCAGACGTCGCNAGCTACG 3529

  scaffold314|s     271756 ACAAACGTAAAATTGACAGCAACTTCAGGAAGCACATTTACACGACATAT 271805
                             i  i                         i      ii   i     i
  rnd-5_family-       3530 ACGAATGTAAAATTGACAGCAACTTCAGGAAACACATTCGCACAACATAC 3579

  scaffold314|s     271806 CCAGGAGCTTGCTCATTAGAGTATCAACAAGTAATTGAAATCTTCATTAA 271855
                                   ?                                         
  rnd-5_family-       3580 CCAGGAGCNTGCTCATTAGAGTATCAACAAGTAATTGAAATCTTCATTAA 3629

  scaffold314|s     271856 TTGCATGTTGAATTGGGACCCAAAGAAACAACAACCCAGAGGGTAAGGGA 271905
                                                i            i   i    v      
  rnd-5_family-       3630 TTGCATGTTGAATTGGGACCCGAAGAAACAACAATCCAAAGGGAAAGGGA 3679

  scaffold314|s     271906 TTTTTGGCACAGTTCTTGCGTTGGCATCAGCTCATGAGGAACAAGGTCAA 271955
                                  v v   v        v   i       i             i?
  rnd-5_family-       3680 TTTTTGGAAGAGTGCTTGCGTTCGCACCAGCTCACGAGGAACAAGGTCGN 3729

  scaffold314|s     271956 AAAACTCTTCATTCCCACTGGCAAATATGGGTGGAAGATTCATCTCCACA 272005
                                                                   i   ?     
  rnd-5_family-       3730 AAAACTCTTCATTCCCACTGGCAAATATGGGTGGAAGATTTATCNCCACA 3779

  scaffold314|s     272006 GGTACACGAGGA-TTATAGAACAATGATCAAAACATTTGGAACAAATCAA 272054
                           i    i   i  -    i      i    v       i           i
  rnd-5_family-       3780 AGTACGCGAAGACTTATGGAACAACGATCCAAACATTCGGAACAAATCAG 3829

  scaffold314|s     272055 GCAAGCCCTCTCATCAATATGTAGATGAAGTAATGACTGTGACATACTCA 272104
                            v i  ?i i -   i   i           ?       ii         
  rnd-5_family-       3830 GGAGGCNTTTT-ATCGATACGTAGATGAAGTNATGACTGCAACATACTCA 3878

  scaffold314|s     272105 AAGCCATTAAGCTTCACTCACAACTGTCGTGAGTTGGCTCAAGCTGAAGT 272154
                                   i                         i ?      v   v  
  rnd-5_family-       3879 AAGCCATTGAGCTTCACTCACAACTGTCGTGAGTCGNCTCAAGGTGACGT 3928

  scaffold314|s     272155 TTATTGAGCGATTACATCTTTAT--GTGTTCTGGTTAATGACCTAGATTG 272202
                            vv i v   i--   vi i i --      i   i v      i     
  rnd-5_family-       3929 TGCTCGCGCGG--ACAGTTCTGTCGGTGTTCCGGTCACTGACCTGGATTG 3976

  scaffold314|s     272203 TGATACAGAGAAACATGCTTCAACCCACATGTTGCCAACAAACAGCTCTT 272252
                           i     i  v         ?  i  v   i   iv   ?vi         
  rnd-5_family-       3977 CGATACGGATAAACATGCTNCAGCCGACACGTTAGCAANTGACAGCTCTT 4026

  scaffold314|s     272253 CTGCCACAAGCATTTGAACTACCATTGCTGACCTGACTTACGATTTTTCC 272302
                                    iv  iv   i v vi iii                   v? 
  rnd-5_family-       4027 CTGCCACAAAAATCGGAATTCCGGTCATTGACCTGACTTACGATTTTANC 4076

  scaffold314|s     272303 AACAAAGATTCAATGGCACAAGAATATGTTACAAGTGCTGTAAACCCAGT 272352
                           iv i     i        v             ---- ii        i  
  rnd-5_family-       4077 GTCGAAGATCCAATGGCAAAAGAATATGTTAC----GTCGTAAACCCGGT 4122

  scaffold314|s     272353 CACTGACCCGAATTCCATTGGA-AAAGATGTGCTGATGATGGCTCTCTTG 272401
                                     i     ivi i -   v           ?  i    vivi
  rnd-5_family-       4123 CACTGACCCGGATTCCGACGAACAAACATGTGCTGATGNTGACTCTACGA 4172

  scaffold314|s     272402 T-GTAATTCCGGTCACTCACCCATATTCTGATGGCTGTCCGGCCACAATG 272450
                            -             ?      iv    i  i   -------------- 
  rnd-5_family-       4173 TCGTAATTCCGGTCANTCACCCGAATTCCGACGGC--------------G 4208

  scaffold314|s     272451 AAAATATCATGTTGGAGGAGAAGGAATTACAACTCTTTTGTGATGCAAGA 272500
                              ---  i    v           v              i         
  rnd-5_family-       4209 AAA---TCGTGTTTGAGGAGAAGGACTTACAACTCTTTTGCGATGCAAGA 4255

  scaffold314|s     272501 CATGAATCATTGTGTTACAATGACAATGGAAAGTTGGTAAGATGTCCAAC 272550
                                   v                                     v   
  rnd-5_family-       4256 CATGAATCTTTGTGTTACAATGACAATGGAAAGTTGGTAAGATGTCGAAC 4305

  scaffold314|s     272551 TTGTCAACAGGACTTCTTGCCAATAGACTTAGTTCACATGACACTTCGTC 272600
                                       i    iv  i  ?         v  ii   i  iv i 
  rnd-5_family-       4306 TTGTCAACAGGATTTCTCTCCGATNGACTTAGTTGACGCGACGCTCAGCC 4355

  scaffold314|s     272601 AGAACATGAGAAAATAAGGATTGGAATGCCTTCAAGTCAATTTCTCTTTA 272650
                            i  v      v    v     i  ?              i ii   v  
  rnd-5_family-       4356 AAAAAATGAGACAATACGGATTAGANTGCCTTCAAGTCAACTCTTCTGTA 4405

  scaffold314|s     272651 TGTACATCATCTATGTTCTTGTCGGTTGAATGTTTGCAGTCTCTTTCAGT 272700
                           v  i      -   v v   -  v   -       v   ?          
  rnd-5_family-       4406 AGTGCATCAT-TATCTGCTT-TCTGTT-AATGTTTTCAGNCTCTTTCAGT 4452

  scaffold314|s     272701 TACTATTCTGTTCTGGACTTATG-TATAGTTTCTTCAAACTAAATACTTG 272749
                             ?     ?   ?  i  vi   -     ii                   
  rnd-5_family-       4453 TANTATTCNGTTNTGAACACATGTTATAGCCTCTTCAAACTAAATACTTG 4502

  scaffold314|s     272750 AA-----TTTCAAGTGAGCAACTTTTTGATGTGGAGGTGTATTCGTATTC 272794
                             ----- ?    i   i    --- i  ?    v  i  v         
  rnd-5_family-       4503 AACACAGTNTCAAATGAACAAC---TCGANGTGGCGGCGTTTTCGTATTC 4549

  scaffold314|s     272795 ATACCACTTCCTTCACAAGAACAAAATGCTTACTTCTGTCATTGCTGAGA 272844
                           ?               i        vv    v  v     i       ? 
  rnd-5_family-       4550 NTACCACTTCCTTCACGAGAACAAACAGCTTCCTACTGTCGTTGCTGANA 4599

  scaffold314|s     272845 GCTTTTTGGGGTGACAAGGATGTTTGC-----AAT-------CACAGCTT 272882
                             -        i   i        i  -----   -------     v  
  rnd-5_family-       4600 GC-TTTTGGGGCGACGAGGATGTTCGCGCGATAATGCTTCGGCACAGGTT 4648

  scaffold314|s     272883 TGAAAATCACTCTATATCACATGTACCATCATGCTTTAAAAAGGCT-TGT 272931
                           i   v       ?     v  i        i               -  -
  rnd-5_family-       4649 CGAACATCACTCNATATCCCACGTACCATCGTGCTTTAAAAAGGCTGTG- 4697

  scaffold314|s     272932 AGTGCAGGTTTCTCTTCCTGTTT-ACTACAA 272961
                                  i          i?   -i      
  rnd-5_family-       4698 AGTGCAGATTTCTCTTCCCNTTTCGCTACAA 4728

Matrix = 20p43g.matrix
Kimura (with divCpGMod) = 10.75
Transitions / transversions = 1.86 (106/57)
Gap_init rate = 0.03 (43 / 1255), avg. gap size = 1.35 (58 / 43)


454 27.28 2.21 2.78 scaffold314|size569245 273328 273508 (288478) rnd-1_family-592#Unknown 209 388 (9) m_b1367s001i64 104832

  scaffold314|s     273328 AAAGTTTGTGCATCTTACTGTCTGGAATGTGGGCTG--CTACGTCCAGAC 273375
                            ii        vvi  v  vvi       v v i v--  iv   v   -
  rnd-1_family-        209 AGGGTTTGTGCCGTTTCCTCATTGGAATGAGTGTTCACCTGAGTCAAGA- 257

  scaffold314|s     273376 ATGAAGTCAGTGCTTTATTGGCTCACTT--TATTGTGTCTCAGAATGGTA 273423
                           -  vv  i     vvi v       ii --        v--        v
  rnd-1_family-        258 -TGTTGTTAGTGCAACAATGGCTCATCTGCTATTGTGTG--AGAATGGTT 304

  scaffold314|s     273424 CCAGGTTCACAATTTCCCATGATTTTGAACATCTTCTGATATCCCAACTG 273473
                               i  iv  v    ?     i   v iv    v  vi -  i      
  rnd-1_family-        305 CCAGATTTTCATTTTCNCATGACTTTCAGGATCTGCTTGT-TCTCAACTG 353

  scaffold314|s     273474 AAAACTACTCTGGAAGGTTGGCCTGTTGATGTATG 273508
                           i  i    v  v      viv  i         i 
  rnd-1_family-        354 GAAGCTACACTTGAAGGTAATCCCGTTGATGTACG 388

Matrix = 20p43g.matrix
Kimura (with divCpGMod) = 32.62
Transitions / transversions = 0.78 (21/27)
Gap_init rate = 0.04 (7 / 180), avg. gap size = 1.29 (9 / 7)


11 22.38 0.00 6.82 scaffold314|size569245 274337 274383 (287603) (TTCTTCT)n#Simple_repeat 1 44 (0) m_b1367s252i4 104833

  scaffold314|s     274337 TTCTCATTTCATGTGTTCTTTCTTTATTCATTTCTGTTTTCTACTTT 274383
                               iv    v v -   -      v   -     vi     v    
  (TTCTTCT)n#Si          1 TTCTTCTTTCTTCT-TTC-TTCTTTCTTC-TTTCTTCTTTCTTCTTT 44

Matrix = Unknown
Transitions / transversions = 0.33 (2/6)
Gap_init rate = 0.07 (3 / 46), avg. gap size = 1.00 (3 / 3)


4851 21.34 1.33 0.66 scaffold314|size569245 274384 275435 (286551) C rnd-4_family-338#RC/Helitron (12) 1899 841 m_b1367s001i65 104834

  scaffold314|s     274384 AGCTTTGATGACAACTTTTTTATGACGAAAGTGCTAGAGGGGACG-CAAT 274432
                             v  i  i  vi        --      iiiv??ii ?  i i -?  i
C rnd-4_family-       1899 AGGTTCGACGAAGACTTTTTT--GACGAAGACTNNGAANGGAATGANAAC 1852

  scaffold314|s     274433 GATGATAACCTAAATATTGCCTCTCTTACCTTACGGCAAGACAACATTAT 274482
                             i  i  iv         iv     v? v   v v     ii ?  i  
C rnd-4_family-       1851 GACGACAATGTAAATATTGTGTCTCTANCATTAAGTCAAGATGANATCAT 1802

  scaffold314|s     274483 TACGAGATGTAATTTTGCTGATGACAATCTCATTTCCCCCACATATGGAC 274532
                             ?v        v  i  ?i   v i ii       v     vv i?   
C rnd-4_family-       1801 TANCAGATGTAAATTCGCNAATGCCGACTTCATTTCACCCACCAACNGAC 1752

  scaffold314|s     274533 TTGACTTTTTTGTCTTCAAAAATTTGCGCGACAGACGTTCAAATGAATGT 274582
                            i  ?iv  i   iv ?i    i i  i    vv  ?vv v  i   i? 
C rnd-4_family-       1751 TCGANCGTTCTGTTATNGAAAACTCGCACGACTCACNAACTAACGAACNT 1702

  scaffold314|s     274583 CAATCTGAATTTGCCC-----ATGCAACT-ACGGTACACCCAATACCTTT 274626
                           v ?    vi?i v vv----- i    v - i        ?     i   
C rnd-4_family-       1701 GANTCTGCGNCTTCAGGAGGAACGCAAATCATGGTACACCNAATACTTTT 1652

  scaffold314|s     274627 CAAACTGTGTTACAGTTAATTTGTTGTTCTTTAGTTGGTTCTCCCACTTA 274676
                           i i?    i  iv        iiiv                      i  
C rnd-4_family-       1651 TAGNCTGTATTGGAGTTAATTCACGGTTCTTTAGTTGGTTCTCCCACCTA 1602

  scaffold314|s     274677 TTGAATGTTTTTCCAAGATGCCAGTAACAGGGAAGATGCAATTTCATCAG 274726
                            ii        i?   ? ? v iv    ii   v   i v-     iv  
C rnd-4_family-       1601 TCAAATGTTTTCNCAANANGACGCTAACGAGGATGATACC-TTTCACAAG 1553

  scaffold314|s     274727 AATGTCAAGCTAACCCAACAATTGCTGGTCTTGCTGAGAGTCTTGCATGA 274776
                             viiv             i         v    i    ?      ii  
C rnd-4_family-       1552 AAGACGAAGCTAACCCAACGATTGCTGGTGTTGCCGAGANTCTTGCGCGA 1503

  scaffold314|s     274777 TGTGACAGAAAAGTGCTCGATGAAAAGCAGTGCATGACCTACAAAATGGT 274826
                           i v  vi i  i     i  i     i  i i   ?  ?  ii       
C rnd-4_family-       1502 CGGGAAGGGAAGGTGCTTGACGAAAAACAATACATNACNTATGAAATGGT 1453

  scaffold314|s     274827 GTGTTGCACATTTGTATTGGAACTCTTAAATGAAGCCCTTGATCCAACTT 274876
                                    ?  iv ii ?      v    i   i     ? i     v 
C rnd-4_family-       1452 GTGTTGCACNTTCTTGCTNGAACTCGTAAACGAAACCCTTNACCCAACGT 1403

  scaffold314|s     274877 CATCTGTTCATGGACAAGTGGGTGTTGCAATTTTACTTGACAACAATCAT 274926
                                      i              v v    i ? v  ii     iv 
C rnd-4_family-       1402 CATCTGTTCATAGACAAGTGGGTGTTTCCATTTCANTGGATGACAATTCT 1353

  scaffold314|s     274927 GAATTCATTGACGACCTCAACAAACAACTCCTTGCATGAGGAGGGATGTA 274976
                              i ?         v    vi              i v  -    i v 
C rnd-4_family-       1352 GAACTNATTGACGACATCAAGGAACAACTCCTTGCACGTGG-GGGACGGA 1304

  scaffold314|s     274977 TCAAATGCTTCTCGTTCTCACAGGGCCTGCTGGAGCGGGCAAGACTACAG 275026
                                        v    v  v  v  v   v             ii v 
C rnd-4_family-       1303 TCAAATGCTTCTCTTTCTAACTGGCCCAGCTCGAGCGGGCAAGACCGCTG 1254

  scaffold314|s     275027 CCATTAAGACTGCCGAACTGTTTTGTTTTGAGTTCTGTTTGTCCTGCAAC 275076
                               i   i    i    v   i   i i     i   iiv  v?     
C rnd-4_family-       1253 CCATCAAGGCTGCTGAACGGTTCTGTCTCGAGTTTTGTCCTTCGNGCAAC 1204

  scaffold314|s     275077 ATAATGTGGGCAGACACATTGTTCTTCTACATGGCTTATATAGGTTCAGA 275126
                              ?  i  i i       i      i  i ii  -  i i   v  i v
C rnd-4_family-       1203 ATANTGCGGACGGACACATCGTTCTTTTATACAGC-TACACAGGATCGGC 1155

  scaffold314|s     275127 TGCATCTGCATTTGGAGGTCAAACTATTCTGAAGGCATCTGGAATATTCA 275176
                           ?     ?     i     v i      vv       ?   v v ii    
C rnd-4_family-       1154 NGCATCNGCATTCGGAGGACGAACTATAGTGAAGGCNTCTCGTACGTTCA 1105

  scaffold314|s     275177 CAAACACCATCTCAGAAGTAAAACGATTGGAATGGAGTAGTGTCCGTGTT 275226
                            i v   ii vv v      v  i  i          ?  i      ?  
C rnd-4_family-       1104 CGACCACTGTAACTGAAGTACAATGACTGGAATGGAGNAGCGTCCGTNTT 1055

  scaffold314|s     275227 CTCGTGATCAATGAAATTTCATTTATGACTGAAAA--AACTAATGAAGTT 275274
                             i      i       i  ?  i           --    v     i  
C rnd-4_family-       1054 CTTGTGATCGATGAAATCTCNTTCATGACTGAAAACGAACTCATGAAATT 1005

  scaffold314|s     275275 AGATGTTAGGTTGTG-ACAGT---AAGAC-GTAGCAAGGTCTTTGGAGGA 275319
                           i  i  v      ii-i  v ---     - i i   -  ?        ?
C rnd-4_family-       1004 GGACGTGAGGTTGCACGCACTACAAAGACTGCAACAA-GTNTTTGGAGGN 956

  scaffold314|s     275320 TACTCTAGAATATTTGGTGGAGACTTTAGACAACTCATAAGAGGAAACGA 275369
                               vi vvi    i  ?        i           v     i  i  
C rnd-4_family-        955 TACTGCATTGTATTCGGNGGAGACTTCAGACAACTCATCAGAGGGAATGA 906

  scaffold314|s     275370 TCATGAATTGTTGTACTCATGGAATTCACTTCAGTTCTTTGAGAGTATCT 275419
                              i              iv         v                    
C rnd-4_family-        905 TCACGAATTGTTGTACTCGAGGAATTCACATCAGTTCTTTGAGAGTATCT 856

  scaffold314|s     275420 TGACTGGAGTTATCAT 275435
                               i    -    i 
C rnd-4_family-        855 TGACCGGAG-TATCGT 841

Matrix = 20p43g.matrix
Kimura (with divCpGMod) = 21.06
Transitions / transversions = 1.72 (141/82)
Gap_init rate = 0.01 (14 / 1051), avg. gap size = 1.50 (21 / 14)


4353 18.53 1.58 0.85 scaffold314|size569245 275509 276330 (285656) C rnd-4_family-338#RC/Helitron (1082) 829 2 m_b1367s001i66 104834

  scaffold314|s     275509 CTGACACACAAGGATCACAACACCATCAACAAACGAGTTATTACCAGGAC 275558
                             i             iv     ?  i     i     ii    v     
C rnd-4_family-        829 CTAACACACAAGGATCGAAACACNATTAACAAGCGAGTCGTTACAAGGAC 780

  scaffold314|s     275559 TGATGTTGACCT-TCTAAAAATATCTT--GCCAAGTGTTGATTGGAGTTA 275605
                             ?  ii     -i            i--     i   i           
C rnd-4_family-        779 TGNTGCCGACCTACCTAAAAATATCTCAAGCCAAATGTCGATTGGAGTTA 730

  scaffold314|s     275606 TGCATGTCACACAAATAGGGA-TGCAACACTATTTCAGCTGGAGTTTTTA 275654
                              i  i vv     i i   -i ?  ii       i      i      
C rnd-4_family-        729 TGCGTGCCCAACAAACAAGGAGCGNAATGCTATTTCGGCTGGAATTTTTA 680

  scaffold314|s     275655 AACAACATGTTCTGAACACCCATCCTTCTGTTTTGAGCAATGACCTACTA 275704
                               i                     v   i  i    v         i 
C rnd-4_family-        679 AACAGCATGTTCTGAACACCCATCCTACTGCTTCGAGCCATGACCTACCA 630

  scaffold314|s     275705 CCTAACCATACA-----CA---AAGGTGACTTCCAAACATCATCTAAGAA 275746
                             ii        -----  --- i                  i? i    
C rnd-4_family-        629 CCCGACCATACAATAGTCATTGAGGGTGACTTCCAAACATCACNTGAGAA 580

  scaffold314|s     275747 GAAAACATCCTCTTTGAAACTTATTCACACCCTCCCCCATTCCATTTTAA 275796
                           -     i            v i i v i     i v     v    i   
C rnd-4_family-        579 -AAAACGTCCTCTTTGAAAGTCACTAATACCCTTCGCCATTGCATTCTAA 531

  scaffold314|s     275797 CTACCTGTGGAGATGACAACATCAAGTACAGTTTGCATAAGCATGCTGAT 275846
                               v        i          v    i   ii  i  i  i      
C rnd-4_family-        530 CTACATGTGGAGACGACAACATCACGTACGGTTCACACAAACACGCTGAT 481

  scaffold314|s     275847 CCAGTTTTATGTCTTTATATTGGAATCAGTCTCGTGTGCGTGATGTCCAA 275896
                             ? i i          iii        ii  vi i              
C rnd-4_family-        480 CCNGCTCTATGTCTTTACGCTGGAATCAACCTAATATGCGTGATGTCCAA 431

  scaffold314|s     275897 TGAAAAAATGGAAGAGAAACCTCC-TGGGGCAACGGAACTGTTTGCACTC 275945
                           i              i  i  v  -i i  i        ?          
C rnd-4_family-        430 CGAAAAAATGGAAGAAAAGCCACCACGAGGTAACGGAACNGTTTGCACTC 381

  scaffold314|s     275946 TAGTTTCTGTTAAAATCAAACAAGGTGCTGCATTTCACAGGTGGCGTGAA 275995
                            v     v  v  i           ?  vi  ?iv     i     v   
C rnd-4_family-        380 TCGTTTCAGTAAAGATCAAACAAGGNGCAACANCACACAGATGGCGAGAA 331

  scaffold314|s     275996 ATCTACGGAAGAAAGATGTGGACGGTGAATATAAAAGATGCCAAGTGGTT 276045
                           ?iv            i ?    vv  i             i i     i 
C rnd-4_family-        330 NCGTACGGAAGAAAGGTNTGGAGTGTAAATATAAAAGATGTCGAGTGGCT 281

  scaffold314|s     276046 AACAGTTGAACTGTCAGACAACTCAGAAGAAATCTCAAGTATCAAATGTG 276095
                                 i      v v   i       i      v   i v v   i i 
C rnd-4_family-        280 AACAGTCGAACTGGCTGACGACTCAGAGGAAATCACAAATTTGAAACGCG 231

  scaffold314|s     276096 AACTTGCACAATTGGAGAGAACCAAAGATCTAAACACAAACAACAAACGC 276145
                             v i vv   i i  ------ i      i            ?i     
C rnd-4_family-        230 AAATCGACCAACTAGA------CGAAGATCCAAACACAAACAANGAACGC 187

  scaffold314|s     276146 ACACGTACACTGAAAAATCTGATCACATTCAAAATTCAGCAGAGACTATT 276195
                           ?ivvvii    i     v  vv  vv        vvv i        ?  
C rnd-4_family-        186 NTTGCCGCACTAAAAAAGCTTCTCCAATTCAAAAGGAAACAGAGACTNTT 137

  scaffold314|s     276196 CAAGATCCCACCAGAACAACGCAAAGTATCTGTCACTGTCACACCAACTC 276245
                                       v       i i    ?   i        i        i
C rnd-4_family-        136 CAAGATCCCACCCGAACAACACGAAGTNTCTATCACTGTCGCACCAACTT 87

  scaffold314|s     276246 ACCCTTGTGACATCAAAGAAAGGTTCAAGTGTCAAATGACCATGCTCCCT 276295
                           i  iv  i     v       vi     i     ?    ?v   i     
C rnd-4_family-         86 GCCTATGCGACATAAAAGAAACATTCAAATGTCANATGANAATGTTCCCT 37

  scaffold314|s     276296 GACAACATAAACATGTCCTTAACAGGACATAAGTT 276330
                            vi          ii  v i   i  ?  i     
C rnd-4_family-         36 GTTAACATAAACACATCATCAACGGGNCACAAGTT 2

Matrix = 20p43g.matrix
Kimura (with divCpGMod) = 17.70
Transitions / transversions = 2.08 (102/49)
Gap_init rate = 0.02 (13 / 821), avg. gap size = 1.54 (20 / 13)


1198 21.09 0.00 2.89 scaffold314|size569245 276332 276580 (285406) rnd-1_family-1315#Unknown 1 242 (11) m_b1367s001i67 104835

  scaffold314|s     276332 AAAGGAAATCAAAAGACATGGTCATTGTGTCATCTTGGTCCAAACCCAAA 276381
                             i   i   i        i        ?     v   i v    i    
  rnd-1_family-          1 AAGGGAGATCGAAAGACATAGTCATTGTNTCATCATGGCCAAAACTCAAA 50

  scaffold314|s     276382 AACAATATCTGTTTTAGGAATTGGGAATATGTTGTGCTTTCAAGAGTATG 276431
                                ?  ?  i  i  i  i        i  ?  v  ?  i     - i
  rnd-1_family-         51 AACAANATNTGCTTCAGAAACTGGGAATACGTNGTTCTNTCGAGAGT-TA 99

  scaffold314|s     276432 GGCTCTCAATTCTCAAAGGATTGTACTTATTTCAACCAATCAGCATGAAA 276481
                            ------  i              v      i         ii    i  
  rnd-1_family-        100 G------AACTCTCAAAGGATTGTTCTTATTCCAACCAATCGACATGGAA 143

  scaffold314|s     276482 TAGTCATTTAAGCTGACGGAAGAACTGATACAATTCATGAAATGGGCAGA 276531
                           i          i ii         i ii ?       i    v i  v  
  rnd-1_family-        144 CAGTCATTTAAACCAACGGAAGAATTAGTNCAATTCACGAAAAGAGCCGA 193

  scaffold314|s     276532 GCATGCCAGGGCTACATTACTGCAAAAGTGACATATCACAATGAGAAAC 276580
                           i ii  ?ii iv   vi i  v    iiv    i v i   i       
  rnd-1_family-        194 ACGCGCNGAGAGTACTCTGCTTCAAAGAAGACACAACGCAACGAGAAAC 242

Matrix = 20p43g.matrix
Kimura (with divCpGMod) = 21.62
Transitions / transversions = 3.64 (40/11)
Gap_init rate = 0.03 (7 / 248), avg. gap size = 1.00 (7 / 7)


485 14.85 4.72 4.72 scaffold314|size569245 277054 277159 (284827) rnd-1_family-709#Unknown 5 110 (59) m_b1367s001i68 104836

  scaffold314|s     277054 TTAACGGAACCCTCAGAACCCTGTTTACAGGGGACAAAGATGCGGACGGA 277103
                             v    i   vi v v    i      -         i           
  rnd-1_family-          5 TTTACGGGACCGCCCGCACCCCGTTTAC-GGGGACAAAAATGCGGACGGA 53

  scaffold314|s     277104 GCCTCGAGTTTTTGAAACCAACCTTCCCCAGG-----TATAGATAGAGGA 277148
                             vv  i?         i  v   ---  i  -----     i       
  rnd-1_family-         54 GCGACGGNTTTTTGAAATCATCCT---CCGGGGAGTATATAGGTAGAGGA 100

  scaffold314|s     277149 TAGTAGAGTAG 277159
                                -     
  rnd-1_family-        101 TAGTA-AGTAG 110

Matrix = 20p43g.matrix
Kimura (with divCpGMod) = 14.55
Transitions / transversions = 1.14 (8/7)
Gap_init rate = 0.06 (6 / 105), avg. gap size = 1.67 (10 / 6)


471 26.74 5.66 1.20 scaffold314|size569245 277298 277456 (284530) genome_5_6940#DNA 365 530 (0) m_b1367s001i69 104837

  scaffold314|s     277298 ACTGGTGTTTTTGGTTTCATGA--TTGTGTGAGGACGATCATATCAGAAC 277345
                             v      i -i   i  i i--   viv   v  vi ii vii    i
  genome_5_6940        365 ACGGGTGTTCT-AGTTCCACGGGGTTGAAGGAGTACCGTTGTTCTAGAAT 413

  scaffold314|s     277346 AGTGG-TATTTCAGTTTTAGTTGCCACACTATGCACCATGGAACTAG--- 277391
                           iii  - i            i   -i           i         ---
  genome_5_6940        414 GACGGCTGTTTCAGTTTTAGCTGC-GCACTATGCACCGTGGAACTAGAAC 462

  scaffold314|s     277392 -CATGG-TCATTTACTTTGATGG-TCCATTGTTCTAGTATAACAGCTGTT 277438
                           - i   - vv       iv i  -i  i         v i   i v    
  genome_5_6940        463 ACGTGGGTGTTTTACTTCCACGGGCCCGTTGTTCTAGAACAACGGGTGTT 512

  scaffold314|s     277439 CTAGAATTATTTTCAACA 277456
                           ii       vi v     
  genome_5_6940        513 TCAGAATTAGCTGCAACA 530

Matrix = 20p43g.matrix
Kimura (with divCpGMod) = 25.99
Transitions / transversions = 2.23 (29/13)
Gap_init rate = 0.05 (8 / 158), avg. gap size = 1.38 (11 / 8)


520 22.12 0.00 0.00 scaffold314|size569245 277560 277663 (284323) rnd-1_family-915#Unknown 1 104 (0) m_b1367s001i70 104838

  scaffold314|s     277560 CAACTTCCCAGAATTCCAGATTTTGGGGCATCATTGGAGTCACTTGGATA 277609
                                    i       v      v  v i?vv           i     
  rnd-1_family-          1 CAACTTCCCGGAATTCCCGATTTTTGGTCGNACTTGGAGTCACTCGGATA 50

  scaffold314|s     277610 TTCTACCACATCAGACAGGACTTTCTAGGTTTCACTCCAAGTAATAGTGA 277659
                                  i i   iv i iiv      v    i?   vi v         
  rnd-1_family-         51 TTCTACCGCGTCAATCGGAGATTTCTATGTTTTNCTCGGACTAATAGTGA 100

  scaffold314|s     277660 TGTC 277663
                           ii  
  rnd-1_family-        101 CATC 104

Matrix = 20p43g.matrix
Kimura (with divCpGMod) = 19.64
Transitions / transversions = 1.30 (13/10)
Gap_init rate = 0.00 (0 / 103), avg. gap size = 0.0 (0 / 0)

413 24.44 2.50 12.02 scaffold314|size569245 277561 277760 (284226) rnd-5_family-1153#Unknown 1 183 (391) m_b1367s001i71 104838

  scaffold314|s     277561 AACTTCCCAGAATTCCAGATTTTGGGGC---ATCAT--TGGAGTCACTTG 277605
                                   ?     i v? i i   iv ---i   ?-- ?        i 
  rnd-5_family-          1 AACTTCCCNGAATTTCCNACTCTGGACCTTGGTCANACTNGAGTCACTCG 50

  scaffold314|s     277606 GATATTCTACCACATCAGACAGGACTTTCTAGGTTTCACTCCAAGTAATA 277655
                                 -   -i i    vi? iiv    -  --   i   vi   v---
  rnd-5_family-         51 GATATT-TAC-GCGTCAGCTNGAGATTTC-AG--TTCGCTCGGAGTC--- 92

  scaffold314|s     277656 GTGATGTCCTTCAGATTCCCTTGGTCGCAATTGGCAATCCTGTTTGCCAA 277705
                           v   i   vi  i vv  v      -------       v         -
  rnd-5_family-         93 TTGACGTCACTCGGTGTCACTTGGT-------GGCAATCGTGTTTGCCA- 134

  scaffold314|s     277706 TTGCCAATTGTATGGCTTGGTGGTACTGACTGTGACACAGCTAGTCCTTC 277755
                           ------    ii vi  i         viv    v    v v   v   v
  rnd-5_family-        135 ------ATTGCGTCACTCGGTGGTACTCGGTGTGTCACACCGAGTACTTG 178

  scaffold314|s     277756 GCATC 277760
                            ii  
  rnd-5_family-        179 GTGTC 183

Matrix = 20p43g.matrix
Kimura (with divCpGMod) = 23.47
Transitions / transversions = 1.15 (23/20)
Gap_init rate = 0.12 (24 / 199), avg. gap size = 1.12 (27 / 24)


260 16.97 6.48 12.75 scaffold314|size569245 278012 278119 (283867) rnd-1_family-4#Satellite 839 940 (7) m_b1367s001i72 104839

  scaffold314|s     278012 CCACAGAG--CTCGCCGA-AACC--CGGTAGTGCTTGGTTATTAT-ACTG 278055
                                   --  i vi  -    --  --   i      v  v i-  i 
  rnd-1_family-        839 CCACAGAGTACTTGGTGATAACCACCG--AGTACTTGGTGATAACCACCG 886

  scaffold314|s     278056 AGTACTTGGTGTTAACCGCTAACCATCATGGTAGCACATT-GTGGTTAAC 278104
                                      v     ----    -------  i  v  -   i v v 
  rnd-1_family-        887 AGTACTTGGTGATAACC----ACCA-------AGTACTTTGGTGATAACC 925

  scaffold314|s     278105 ACCAAGTACTCGGTG 278119
                              i      i    
  rnd-1_family-        926 ACCGAGTACTTGGTG 940

Matrix = 20p43g.matrix
Kimura (with divCpGMod) = 16.75
Transitions / transversions = 1.29 (9/7)
Gap_init rate = 0.17 (18 / 107), avg. gap size = 1.11 (20 / 18)


1022 19.36 3.46 4.67 scaffold314|size569245 278027 278286 (283700) C rnd-5_family-3738#Unknown (17) 257 1 m_b1367s001i73 104840

  scaffold314|s     278027 AAACCCGGTAGTGCTTGGTTATTA-TACTGAGTACTTGGTGTTAACCGCT 278075
                                i     ii      vi ? -i  i      ?i  ?     v i v
C rnd-5_family-        257 AAACCTGGTAGCACTTGGTGGTNAACACCGAGTACNCGGNGTTAAGCACA 208

  scaffold314|s     278076 AACCA-TCATGGTAGCACATTGTGGTTAACACCAAGTACTCGGTGTCGCT 278124
                           i ?v -   ---- i iv  i -------           iv     i  
C rnd-5_family-        207 GANAACTCA----AACGAATCG-------CACCAAGTACTTCGTGTCACT 169

  scaffold314|s     278125 CAGCGGTGCCACCCAGTACTTGGTGGTACGAATGGTGATACTTGGTATCA 278174
                            i iv? i     v           i    ? i  i         ?    
C rnd-5_family-        168 CGGTTNTACCACCGAGTACTTGGTGATACGNACGGCGATACTTGGNATCA 119

  scaffold314|s     278175 AACCATGCCTCTTGGAGAAAATTGAAGTGTGCAATGTAAAATT-AATCGT 278223
                             v  i i v??i       v  v  vi      v        -  i   
C rnd-5_family-        118 AAACACGTCANNCGGAGAAATTTTAATCGTGCAAGGTAAAATTGAACCGT 69

  scaffold314|s     278224 CA----GTATTACTCTGTGCTGAAA--TCTGCCCTCTGGCTGTTCAAAAT 278267
                             ---- i       v  v i    --             v  v i   v
C rnd-5_family-         68 CACTTGGCATTACTCGGTCCCGAAATTTCTGCCCTCTGGCGGTACGAAAA 19

  scaffold314|s     278268 AGGCCATGTCCAGTAAGTT 278286
                              i   -           
C rnd-5_family-         18 AGGTCAT-TCCAGTAAGTT 1

Matrix = 20p43g.matrix
Kimura (with divCpGMod) = 17.51
Transitions / transversions = 1.53 (29/19)
Gap_init rate = 0.07 (17 / 259), avg. gap size = 1.24 (21 / 17)


18 34.28 1.12 1.12 scaffold314|size569245 279720 279808 (282178) (GGT)n#Simple_repeat 1 89 (0) m_b1367s252i5 104841

  scaffold314|s     279720 GGTGCTGCTTCTGATGGTGGTGGCGGTGGTGGTGCTGCTGGCGATAGTCG 279769
                               v  v vv  i         i          v  v   i i i  v 
  (GGT)n#Simple          1 GGTGGTGGTGGTGGTGGTGGTGGTGGTGGTGGTGGTGGTGGTGGTGGTGG 50

  scaffold314|s     279770 TCGTATTGATGGAGGAAAGTCGTCTTTG-GGAGGTGGTGG 279808
                            v  iv  i   v  -vi  v  vv v -  v        
  (GGT)n#Simple         51 TGGTGGTGGTGGTGG-TGGTGGTGGTGGTGGTGGTGGTGG 89

Matrix = Unknown
Transitions / transversions = 0.50 (8/16)
Gap_init rate = 0.02 (2 / 88), avg. gap size = 1.00 (2 / 2)


15 22.87 5.71 2.78 scaffold314|size569245 281822 281891 (280095) (TGCTC)n#Simple_repeat 1 72 (0) m_b1368s252i0 104842

  scaffold314|s     281822 TGATCGGATCGGCTTGGCTC-GCTTTGACGTCTGCTCTTCTCTG-TCGGC 281869
                             v  v v  v   iv    -   i  - -        v     -  v  
  (TGCTC)n#Simp          1 TGCTCTGCTCTGCTCTGCTCTGCTCTG-C-TCTGCTCTGCTCTGCTCTGC 48

  scaffold314|s     281870 GGTGCTCTTCT-TGGTCTG-TCTG 281891
                           vv      v  -  v    -    
  (TGCTC)n#Simp         49 TCTGCTCTGCTCTGCTCTGCTCTG 72

Matrix = Unknown
Transitions / transversions = 0.18 (2/11)
Gap_init rate = 0.09 (6 / 69), avg. gap size = 1.00 (6 / 6)


4382 12.15 4.46 0.27 scaffold314|size569245 283018 283735 (278251) rnd-1_family-300#Unknown 1 748 (2) m_b1368s001i0 104843

  scaffold314|s     283018 AGGGAACCATGAAAATCATAGAGTTCCCCTAAATTT--AACTAGGCATCA 283065
                                     v         v ii i   vvi    -- v    v     
  rnd-1_family-          1 AGGGAACCATCAAAATCATACAACTTCCCGCGATTTCGACCTAGCCATCA 50

  scaffold314|s     283066 TTCAAGAATTGTATGATTTTCCTCGC-CCCGTGAAAAGAGATTTGCTTGA 283114
                            v   ivv                  -              v        
  rnd-1_family-         51 TACAAATCTTGTATGATTTTCCTCGCTCCCGTGAAAAGAGAATTGCTTGA 100

  scaffold314|s     283115 TATAAGCCATCTTTTACGTGGAAGAAATAT-TCTACG-AAAAGAGGGAGG 283162
                                   v       i   vi     i? -  i   -       v    
  rnd-1_family-        101 TATAAGCCCTCTTTTATGTGCGAGAAACNTCTCCACGGAAAAGAGCGAGG 150

  scaffold314|s     283163 AAAATCATACAACATATGTATGATTATC-GCCCT-TCACCGATGCCCTGT 283210
                                       ?v?v            -v    -      -     i  
  rnd-1_family-        151 AAAATCATACAANTNTTGTATGATTATCCTCCCTCTCACCG-TGCCCCGT 199

  scaffold314|s     283211 AGGGCATCCCTTGCTAACCCTGGATACGGGCAATCATGCATTGCAAGCAT 283260
                             v          ?vv     v   ?         i   i    v     
  rnd-1_family-        200 AGCGCATCCCTTGNATACCCTTGATNCGGGCAATCGTGCGTTGCCAGCAT 249

  scaffold314|s     283261 CAAGCACATGCTAATGGGTCTCATTTTTATCTGCACTCAACAACACATGC 283310
                             v    i            i                  -      i   
  rnd-1_family-        250 CATGCACGTGCTAATGGGTCCCATTTTTATCTGCACTCA-CAACACGTGC 298

  scaffold314|s     283311 ATGTGCCACACATCCAACACATC---------AATTGAATTAATTTCCGC 283351
                           i  i  v      v         ---------          ?       
  rnd-1_family-        299 GTGCGCAACACATGCAACACATCCTGCACATCAATTGAATTANTTTCCGC 348

  scaffold314|s     283352 TGCAGCCATCGCCACCGC--TGCCACCTCCC--AGCCAAACAGTCATCAA 283397
                           i  v              -- iv        -- i             iv
  rnd-1_family-        349 CGCTGCCATCGCCACCGCGCTAACACCTCCCCCAACCAAACAGTCATCGC 398

  scaffold314|s     283398 ACC--------GTCGCAATGTCTAGTGGCACA--TCGCCAGCGCCA-GGG 283436
                             i--------   i i   i        i  --         i  -   
  rnd-1_family-        399 ACTCGCCTCCGGTCACGATGCCTAGTGGCGCACGTCGCCAGCGTCAAGGG 448

  scaffold314|s     283437 TGGCGGC-GGATCAACCCACGTGACCATGCTACAGACGACATCACGCCAA 283485
                           i      -          i ii    ii v?          i   ?    
  rnd-1_family-        449 CGGCGGCCGGATCAACCCGCACGACCGCGANACAGACGACACCACNCCAA 498

  scaffold314|s     283486 CAGTTGCGGGGTCGGGGATCACGGCAGAACACGCTGCTGCAATTTTCACG 283535
                                  i   i v  i   ?             ?     v  i      
  rnd-1_family-        499 CAGTTGCAGGGCCCGGAATCNCGGCAGAACACGCNGCTGCCATCTTCACG 548

  scaffold314|s     283536 ACTACCAACCAAGGACTAAGTAAAAAGGTAAGAACGGAGCATAGATCTCA 283585
                              i ?                                   i     v i
  rnd-1_family-        549 ACTGCNAACCAAGGACTAAGTAAAAAGGTAAGAACGGAGCACAGATCGCG 598

  scaffold314|s     283586 AATTTGCCGCTTCATTAACTTCTTGTTTGAAGAGTACCCCAGCATCTTTG 283635
                              ii i               i                        vi 
  rnd-1_family-        599 AATCCGTCGCTTCATTAACTTCCTGTTTGAAGAGTACCCCAGCATCTACG 648

  scaffold314|s     283636 AGGAATGCACTGTCATCGTGTCAGCAGAACAACATGCAGATTCCACAAAT 283685
                                     i   ?       v        ? i?  ?  ?i    i   
  rnd-1_family-        649 AGGAATGCACCGTCNTCGTGTCCGCAGAACANCGNGCNGANCCCACGAAT 698

  scaffold314|s     283686 TATTTCACGGATAAAGACATCAGGGACCTTTCCTACTCGGGCCTTGACCC 283735
                               ?      i  i               ?       v     i     
  rnd-1_family-        699 TATTNCACGGACAAGGACATCAGGGACCTTNCCTACTCTGGCCTCGACCC 748

Matrix = 20p45g.matrix
Kimura (with divCpGMod) = 9.88
Transitions / transversions = 1.56 (53/34)
Gap_init rate = 0.02 (15 / 717), avg. gap size = 2.27 (34 / 15)


1876 17.65 0.59 0.29 scaffold314|size569245 283434 283774 (278212) C rnd-1_family-280#Unknown (1) 1374 1033 m_b1368s001i1 104844

  scaffold314|s     283434 GGGTGGCGGCGG-ATCAACCCACGTGACCATGCTACAGACGACATCACGC 283482
                              i      v -        i ii    ii  v  i       i   ? 
C rnd-1_family-       1374 GGGCGGCGGCCGCATCAACCCGCACGACCGCGCAACGGACGACACCACNC 1325

  scaffold314|s     283483 CAACAGTTGCGGGGTCGGGGATCACGGCAGAACACGCTGCTGCAATTTTC 283532
                            ?  i  i  ?   i i  i   v v     ?     v     v  i   
C rnd-1_family-       1324 CNACGGTCGCNGGGCCAGGAATCTCCGCAGANCACGCAGCTGCCATCTTC 1275

  scaffold314|s     283533 ACGACTACCAACCAAGGACTAAGTAAAAAGGTAAGAACGGAGCATAGATC 283582
                                ?i vivi                                i     
C rnd-1_family-       1274 ACGACNGCAGCTCAAGGACTAAGTAAAAAGGTAAGAACGGAGCACAGATC 1225

  scaffold314|s     283583 TCAAATTTGCCGCTTCATTAACTTCTTGTTTGAAGAGTACCCCAGCATCT 283632
                           v i    i i  ?            i        ?    i   i?     
C rnd-1_family-       1224 GCGAATTCGTCGNTTCATTAACTTCCTGTTTGAANAGTATCCCGNCATCT 1175

  scaffold314|s     283633 TTGAGGAATGCACTGTCATCGTGTCAGCAGAACAACATGCAGATTCCACA 283682
                           vi           i   v       ?vv      ? i?  v   i    i
C rnd-1_family-       1174 ACGAGGAATGCACCGTCCTCGTGTCNCAAGAACANCGNGCCGATCCCACG 1125

  scaffold314|s     283683 AATTATTTCACGGATAAAGACATCAGGGACCTTTCCTACTCGGGCCTTGA 283732
                             i  i v   ?  ?  i              iv       v  ?  i  
C rnd-1_family-       1124 AACTACTACACNGANAAGGACATCAGGGACCTCGCCTACTCTGGNCTCGA 1075

  scaffold314|s     283733 CCCTGTA-TACTTCCTAGCCTTCCTCTCACAAATGCAAATAAA 283774
                              - i -        v     i  ?  vv i    iv  v  
C rnd-1_family-       1074 CCC-GCAGTACTTCCTTGCCTTTCTNTCCGAGATGCGCATCAA 1033

Matrix = 20p45g.matrix
Kimura (with divCpGMod) = 14.91
Transitions / transversions = 1.73 (38/22)
Gap_init rate = 0.01 (3 / 340), avg. gap size = 1.00 (3 / 3)


661 4.76 0.00 0.00 scaffold314|size569245 283785 283868 (278118) rnd-1_family-1297#Unknown 225 308 (0) m_b1368s001i2 104845

  scaffold314|s     283785 ATCTTAAAATCAATTTTACGTGCTTCTTTATATGACCTACAAATTTCGAG 283834
                                      i       i                       i      
  rnd-1_family-        225 ATCTTAAAATCGATTTTACATGCTTCTTTATATGACCTACAAACTTCGAG 274

  scaffold314|s     283835 CTTGATCACAAGAGTTTTACTGTATATTAACATA 283868
                             i       ?                       
  rnd-1_family-        275 CTCGATCACANGAGTTTTACTGTATATTAACATA 308

Matrix = 20p45g.matrix
Kimura (with divCpGMod) = 2.72
Transitions / transversions = 1.00 (4/0)
Gap_init rate = 0.00 (0 / 83), avg. gap size = 0.0 (0 / 0)

361 23.01 2.61 1.72 scaffold314|size569245 283815 283929 (278057) rnd-1_family-147#Unknown 1215 1330 (3) m_b1368s001i3 104845

  scaffold314|s     283815 TATGACCTACAAATTTCGAGCTTGATCACAAGAGTTTTACTGTATATTAA 283864
                                  ?vi      vi i vvi  i  i   v i  -i i   i v  
  rnd-1_family-       1215 TATGACCNCTAAATTTGAAACGAAATTACGAGATTCTT-TTATATGTAAA 1263

  scaffold314|s     283865 C---ATACGATTTATAGATATGTGCATCATACAAACTTTGTATGATAATC 283911
                            ---    -  v  v  i   v v    v             v    v  
  rnd-1_family-       1264 CGTTATAC-ATATAAAGGTATTTCCATCCTACAAACTTTGTAGGATATTC 1312

  scaffold314|s     283912 ACAAGCATATATAGAGAG 283929
                             i   i           
  rnd-1_family-       1313 ACGAGCGTATATAGAGAG 1330

Matrix = 20p45g.matrix
Kimura (with divCpGMod) = 24.44
Transitions / transversions = 1.00 (13/13)
Gap_init rate = 0.03 (3 / 114), avg. gap size = 1.67 (5 / 3)


2445 15.05 1.40 1.16 scaffold314|size569245 283983 284412 (277574) genome_11_18930#DNA 2 432 (47) m_b1368s001i4 104846

  scaffold314|s     283983 CCCCACCCA-AGCTGCGGTGCACTAGAGATGCACCGCACACTTTGACCAA 284031
                                   v-  i              --                     
  genome_11_189          2 CCCCACCCCCAGTTGCGGTGCACTAGA--TGCACCGCACACTTTGACCAA 49

  scaffold314|s     284032 ATCCTTGAAATCTTTACCGGTGCAT-TAGATGCACCGTAATTTTTGTACT 284080
                                        i vvi       -   -      i   i         
  genome_11_189         50 ATCCTTGAAATCTCTTATGGTGCATCTAG-TGCACCATAACTTTTGTACT 98

  scaffold314|s     284081 ATCCATGCTTATGATCAGAGGAAACCAAAGACCATTTTTGAGAAGGAGTT 284130
                             i v   v    vv             vi              i   v 
  genome_11_189         99 ATTCCTGCATATGTACAGAGGAAACCAACAACCATTTTTGAGAAAGAGAT 148

  scaffold314|s     284131 CATTTCAAATCTTAATTTTAGAAC-AAATATTCCAGCAAGTACCCCACAC 284179
                                     v   i         -   v  i    i      v      
  genome_11_189        149 CATTTCAAATATTAGTTTTAGAACGAAAAATCCCAGTAAGTACACCACAC 198

  scaffold314|s     284180 TGACAGA-TTTTTAGATATGCCTAAGCTGTCTGGTACATTTTTTGGCATT 284228
                              vi  -       ivi v  --              vi   i iv v 
  genome_11_189        199 TGAGGGAGTTTTTAGGAGTCCC--AGCTGTCTGGTACAACTTTCGAAAAT 246

  scaffold314|s     284229 CTTATATATGCCTAACATTCCCGTGTTAATTGGCCAAAAATTGGGCTTAT 284278
                           v               v  i  i v                 i       
  genome_11_189        247 ATTATATATGCCTAACTTTTCCATCTTAATTGGCCAAAAATTAGGCTTAT 296

  scaffold314|s     284279 GTATACTTATCAAAAGTATGATGCCGAGTCCAGATTACCTCTGATGGGCA 284328
                               vii  v     vv           i  i             v    
  genome_11_189        297 GTATTTCTAGCAAAATAATGATGCCGAGCCCGGATTACCTCTGATTGGCA 346

  scaffold314|s     284329 AATGTGTCTTTTTGAATCCCTACGGAGGCTACATAGGAATCATCTAGTTA 284378
                                            ii    v       ii        i  iv    
  genome_11_189        347 AATGTGTCTTTTTGAATTTCTACTGAGGCTATGTAGGAATCGTCCTGTTA 396

  scaffold314|s     284379 TGGTGCCCTAAATGCACGATAAAAA--AGGATGGGG 284412
                                 v   i      v    ii -- v       
  genome_11_189        397 TGGTGCACTAGATGCACCATAAGGATTATGATGGGG 432

Matrix = 20p45g.matrix
Kimura (with divCpGMod) = 16.08
Transitions / transversions = 1.06 (33/31)
Gap_init rate = 0.02 (10 / 429), avg. gap size = 1.10 (11 / 10)


1721 15.93 0.37 0.00 scaffold314|size569245 284530 284799 (277187) genome_6_12161#DNA 1 271 (296) m_b1368s001i5 104847

  scaffold314|s     284530 CCTTATGGTCACACATACACGTACACAAACTAGACTTTT-TGCAAAGCTC 284578
                                         i     i          v vi    -       i i
  genome_6_1216          1 CCTTATGGTCACACGTACACATACACAAACTTGTTTTTTTTGCAAAGTTT 50

  scaffold314|s     284579 GCGTTTGTGTGTGCGAGTCAACGTCCTTGTGGGTATGTACCCCCACATGA 284628
                            i         iii  i   v       ii     i      i    ii 
  genome_6_1216         51 GTGTTTGTGTGCATGAATCACCGTCCTTACGGGTACGTACCCTCACACAA 100

  scaffold314|s     284629 ACTTGAAGGTCAACTTCATGATGTCAGGTTATGAGCGCAATTTTCACACA 284678
                                           ii    i            i    v        i
  genome_6_1216        101 ACTTGAAGGTCAACTTTGTGATATCAGGTTATGAGTGCAAATTTCACACG 150

  scaffold314|s     284679 AAAATGAACTTCATTTTTGGGTGAAATTGGAGATCAGCTGAGAATGAAGT 284728
                               ii         i           i    v   v ii          
  genome_6_1216        151 AAAACAAACTTCATTCTTGGGTGAAATCGGAGCTCACCCAAGAATGAAGT 200

  scaffold314|s     284729 TCATTTTTGTGTACGTTTACCAGAGGTTGTAAGGACAGTGAACACAGGTA 284778
                                           v   vv v   ii       i         v   
  genome_6_1216        201 TCATTTTTGTGTACGTGTACGTGCGGTCATAAGGACGGTGAACACACGTA 250

  scaffold314|s     284779 CGTGAACACAAAACATGAGAA 284799
                            ii                  
  genome_6_1216        251 CACGAACACAAAACATGAGAA 271

Matrix = 20p45g.matrix
Kimura (with divCpGMod) = 15.27
Transitions / transversions = 2.91 (32/11)
Gap_init rate = 0.00 (1 / 269), avg. gap size = 1.00 (1 / 1)


1922 18.87 0.28 0.28 scaffold314|size569245 284845 285200 (276786) genome_1_9665#DNA 225 580 (0) m_b1368s001i6 104848

  scaffold314|s     284845 AAATCTTGGGAAAGGGAGGGAATGTTCGGCGGTACAAACGGGCCCAATCT 284894
                             v          v            v                 v  iv 
  genome_1_9665        225 AACTCTTGGGAAACGGAGGGAATGTTAGGCGGTACAAACGGGCCGAACAT 274

  scaffold314|s     284895 GCATAGGAATTGAGAAAGATTATTGGTTGTCGTCCGATGGCTGTCCGTTG 284944
                                     i         v      i                 i v  
  genome_1_9665        275 GCATAGGAATCGAGAAAGATGATTGGTCGTCGTCCGATGGCTGTCTGATG 324

  scaffold314|s     284945 AAGCGTATATTCTTGATCCAAGACTATATAGCTGTAGTAGACAATGAGAT 284994
                           ivivi  ii        vv     v v  i     iv    ii i     
  genome_1_9665        325 GTAAATACGTTCTTGATAGAAGACGAGATGGCTGTGCTAGATGACGAGAT 374

  scaffold314|s     284995 GGCTGCACTTGATGGATGATCCGAGTGATCGTAGGTGTTATGGTGGTCTC 285044
                                 i  v          -vi   i       v               
  genome_1_9665        375 GGCTGCGCTAGATGGATGAT-AAAGTAATCGTAGTTGTTATGGTGGTCTC 423

  scaffold314|s     285045 TAAGGCTAA-CTTTTGTGAGGAATCTAGCTGATGCATCAGTTTGAACTGA 285093
                             i   i  -i     i       ii      i       vv  v v   
  genome_1_9665        424 TAGGGCCAATTTTTTGCGAGGAATTCAGCTGACGCATCAGAATGTAGTGA 473

  scaffold314|s     285094 AAGTGATGAGAACATGATGAAATGACATCATGTTTGTTAACTTGTGCAGG 285143
                             v   iv              i ivi    v  v               
  genome_1_9665        474 AACTGACCAGAACATGATGAAACGGGGTCATTTTAGTTAACTTGTGCAGG 523

  scaffold314|s     285144 ATTCTGTATAAGTTAGTTAACATATGCAGGATTCTGCATAAGTTGGTGTT 285193
                             i   i i      i     v i  iv i  i     i      vi   
  genome_1_9665        524 ATCCTGCACAAGTTAATTAACTTGTGTCGAATCCTGCACAAGTTGCCGTT 573

  scaffold314|s     285194 GGAGGGT 285200
                                  
  genome_1_9665        574 GGAGGGT 580

Matrix = 20p45g.matrix
Kimura (with divCpGMod) = 18.82
Transitions / transversions = 1.31 (38/29)
Gap_init rate = 0.01 (2 / 355), avg. gap size = 1.00 (2 / 2)


826 23.60 3.91 2.31 scaffold314|size569245 285346 285601 (276385) C genome_5_12790#DNA (1304) 265 6 m_b1368s001i7 104849

  scaffold314|s     285346 TATGAATT-TGATGACATCATGTCAAAA-GAGAGATATGATGGGGGAAA- 285392
                            i   i  -   i  v -- v v   i -i i       ii   ii   -
C genome_5_1279        265 TGTGAGTTCTGACGAAA--AGGGCAAGACAAAAGATATGGCGGGAAAAAA 218

  scaffold314|s     285393 TGAATGGATATGAGGATTA--CCCCAGGAGAATTCATTAGAGGGATAAAT 285440
                             vi   v  i  ii    --      v    v  i i  i   i--   
C genome_5_1279        217 TGTGTGGCTACGAAAATTAAACCCCAGTAGAAATCGTCAGGGGGG--AAT 170

  scaffold314|s     285441 TTT--GATTTATCCCCAGCAGATTTTGATTCCCCTCTGTGGGGTAAGTTT 285488
                             v--     vvv   v vv  v   v       i v     v  v  v 
C genome_5_1279        169 TTGAGGATTTCAACCCTGATGAATTTCATTCCCCCCAGTGGGTTATGTGT 120

  scaffold314|s     285489 TTTAACCCAGCTGAGTCAACCACCCAGTTGCTAGCACAATCTCA-GATGG 285537
                                    v v     i  ii   i  i   i   -   vv  -     
C genome_5_1279        119 TTTAACCCATCGGAGTCGACTGCCCGGTCGCTGGCA-AATGGCAAGATGG 71

  scaffold314|s     285538 GTTAAAAGTGGGTTATGAGCTCAAAAAATGCTCTTACCCCACGACAT--C 285585
                                 vi                      ivi   v    v  i  -- 
C genome_5_1279         70 GTTAAATATGGGTTATGAGCTCAAAAAATGTGTTTAACCCAGGATATAAC 21

  scaffold314|s     285586 CATAGTCACTGGAGAA 285601
                            -i    i        
C genome_5_1279         20 C-CAGTCGCTGGAGAA 6

Matrix = 20p45g.matrix
Kimura (with divCpGMod) = 24.35
Transitions / transversions = 1.11 (31/28)
Gap_init rate = 0.05 (13 / 255), avg. gap size = 1.23 (16 / 13)


5398 24.56 3.71 2.98 scaffold314|size569245 287869 289702 (272284) C rnd-5_family-505#Unknown (0) 1861 15 m_b1368s001i8 104850

  scaffold314|s     287869 TAGCACCGGTCCAAAATATTTACGGTGACGCTGC-TCACCGTAATTTTGA 287917
                             i v        vvv v   i       i-   -  i            
C rnd-5_family-       1861 TAACCCCGGTCCATTTTTTTTGCGGTGACA-TGCGTCGCCGTAATTTTGA 1813

  scaffold314|s     287918 AATCGAAAAAAA-GCATGCGAAGGTGCAGCAATCGTCTGGCCAACTGGTC 287966
                             ?i        -  v     i  vv vi        i ?  i v ??  
C rnd-5_family-       1812 AANTGAAAAAAANGCTTGCGAGGGGTCCACAATCGTCCGNCCGAGTNNTC 1763

  scaffold314|s     287967 AGACATCGAGTTCAGAAGCAAAACCATTGGTGAGTATCAAAATCCCATTC 288016
                             ? i      ?   i   i v    v    ??   v   vi iiiii  
C rnd-5_family-       1762 AGNCGTCGAGTNCAGGAGCGATACCAATGGTNNGTAACAATGTTTTGCTC 1713

  scaffold314|s     288017 TCAAACAGTGAATATTG---ATCTCTGGCGAATCCCCCAAAATCACCTTC 288063
                             i  ? i  iv    v---   i      ?-          -       
C rnd-5_family-       1712 TCGAANAATGGTTATTTTTCATCCCTGGCGN-TCCCCCAAAA-CACCTTC 1665

  scaffold314|s     288064 GTTTTTTGCCCAAAAGTCGCTATTTCATGTATTCGTTGGTATAAGTGTAA 288113
                                 v?  v    i?                   v   v v ivi?  
C rnd-5_family-       1664 GTTTTTGNCCGAAAAANCGCTATTTCATGTATTCGTAGGTCTTAAAANAA 1615

  scaffold314|s     288114 TCCTTACAAATACATGTGT--------CGCTAGTTAAGCTACTAGCTGTT 288155
                            vv ?     vvi   i  --------   i ?vi  i       iv   
C rnd-5_family-       1614 TGGTNACAAAACTATGCGTTATTTTTTCGCCANACAAACTACTAGTAGTT 1565

  scaffold314|s     288156 TAAGACATAGATTCGTATGC-ATATTTTGTA---GCAACTAAATATCTAG 288201
                              ?i    ??         - v    i i ---  i i   v  v -- 
C rnd-5_family-       1564 TAANGCATANNTTCGTATGCGAAATTTCGCATGAGCGATTAACTAGC--G 1517

  scaffold314|s     288202 TAATCCCACTTGCTTTTACATGACTGATTGGGTAGTCTTAATGCGAAA-- 288249
                               iivi i- v   iiii v iivv  ii-- vii    ?iv?   --
C rnd-5_family-       1516 TAATTTGGCC-GATTTCGTGTTATCTCTTAA--ACCTTTAANAANAAAAC 1470

  scaffold314|s     288250 CATTACTTCC---TCTTCTCCCCAGATGCCTTTCTCTTCTTTGAGG--CA 288294
                           i  ? ?i v ---i? i  iv i vv      i        v  v -- v
C rnd-5_family-       1469 TATNANCTGCATGCNTCCTTACTACCTGCCTTCCTCTTCTTAGATGACCT 1420

  scaffold314|s     288295 GATACATCAGCTGTTGCCTCCGGAGTAGTG-TCCGACCTTCCTCTCAAAT 288343
                              i v ii    ------   i-- i i -  i --i i   i?i ii 
C rnd-5_family-       1419 GATGCTTTGGCTG------CCGA--TGGCGATCTG--TTCCCTTNTAGGT 1380

  scaffold314|s     288344 --GATTGAGGTCATCAATCTGATGGAAGATCTCAAAACACGATGATTTTC 288391
                           --   -- i   v vi  i        ivv      i  v v  vi  i 
C rnd-5_family-       1379 CGGAT--AAGTCCTGGATTTGATGGAAACGCTCAAAGCAAGTTGTCTTCC 1332

  scaffold314|s     288392 TATTACCTTTTTTCTTGATACACAGCGCTACAAGGCATAGAGAGCAATGG 288441
                            i  ??  v ii     i i    ivvii  v  i  ?iv?  i    ii
C rnd-5_family-       1331 TGTTNNCTATCCTCTTGGTGCACAAACTCACCAGACANGTNGAACAATAA 1282

  scaffold314|s     288442 ATTGTTGTCTGACTGATTTTCATGTCATTATCTTTTGGGTCCGCAATAGC 288491
                             ?         v    i  viv   v  ii i  i  i  v? i     
C rnd-5_family-       1281 ATNGTTGTCTGAGTGATCTTGGAGTCCTTGCCCTTCGGATCANCGATAGC 1232

  scaffold314|s     288492 ACAGCACACAACACACTTTGGCAGACATTTCCGAATCTTTCTCGCCACCT 288541
                           i     ?     i  i  ?  ?i         v  i   ii ii ??i  
C rnd-5_family-       1231 GCAGCANACAACGCATTTNGGNGGACATTTCCTAACCTTCTTTACNNTCT 1182

  scaffold314|s     288542 GATCAGGAGACTCATCGTCACCACCCGC-CTCCCCTTGAGCAGGAAACAG 288590
                           v?  v   i v i   ii ii ?ii?ii-   vv i  ?v iv  viv v
C rnd-5_family-       1181 TNTCCGGAAAGTTATCACCGTCNTTNATGCTCAGCCTGNTCGTGATGGAC 1132

  scaffold314|s     288591 TCTTTCCTTTGCCCTCCTCCCGGTTGACATTAGCCTTCCGGTTCTACAAT 288640
                            i i  i     ?i  i v   v   v?i  iv      v  i  vv i 
C rnd-5_family-       1131 TTTCTCTTTTGCNTTCTTACCGCTTGTNGTTGCCCTTCCTGTCCTTGAGT 1082

  scaffold314|s     288641 CAACATAGCTTCCGTGCGATTTCGGTATATGAAAAAGAGTTTTGTCCAAG 288690
                            i  i  i     i  i     i  v  i  i     v   i       ?
C rnd-5_family-       1081 CGACGTAACTTCCATGTGATTTTGGGATGTGGAAAAGCGTTCTGTCCAAN 1032

  scaffold314|s     288691 CGAATCCTGTTCAATGTATCATCCTCAATGAATTTCTTTAACTTGTAACG 288740
                                 i    v ii  v  i  v              i        v v
C rnd-5_family-       1031 CGAATCTTGTTGAGCGTCTCGTCATCAATGAATTTCTTCAACTTGTACCT 982

  scaffold314|s     288741 ACTGTCAGGCTTGATCTTGTCCTTAACGTAGTTTGATGCCTTTTTCTGCC 288790
                              ?  v  vv     i v  i  i  i  v  v ??  ?          
C rnd-5_family-        981 ACTNTCTGGAGTGATCCTTTCTTTGACATACTTGGNNGCNTTTTTCTGCC 932

  scaffold314|s     288791 AATCGGAATTCGCATTATCCA-----AGTGTTTG--TCAATCTCGTCCT- 288832
                            v  v     v v   v  v ----- vi v v --    ivi  iv  -
C rnd-5_family-        931 ACTCTGAATTAGAATTCTCGATACTCATCGATGGCATCAACGCCGCACTT 882

  scaffold314|s     288833 -CGCTTGGGATTTCCAC------AACTTCTTCTCACA-TAAAAGGAGAAC 288874
                           - i    ivi  i  i ------   iv v- v i  -       i    
C rnd-5_family-        881 ACACTTGACGTTCCCGCGGGGAGAACCACA-CGCGCAGTAAAAGGGGAAC 833

  scaffold314|s     288875 CAGGGA-CGATTCCCCTGATTGGATTCAATAGTTTAAATGTTGTCACAAG 288923
                            v    - i ?   ? v?  v       v? ?ii iv ??iv  ?i ?  
C rnd-5_family-        832 CCGGGANCAANTCCNCGNATAGGATTCATNANCCTGTANNCGGTNGCNAG 783

  scaffold314|s     288924 CTCGAAGAGCACATCTCTCATTGAT---ACTTTCAAATGCTTTTGGTG-- 288968
                           i ?i  v  i  i   i    v   ---              ?     --
C rnd-5_family-        782 TTNAAATAGTACGTCTTTCATGGATGTCACTTTCAAATGCTTNTGGTGCG 733

  scaffold314|s     288969 ACTTTGAATTGCTGAATAGCCTTTTCCAGCAGGAGGAACTCTTGCAGGAA 289018
                            iv      ?  ? ?i  i    --  v ?v  ? ?viv i   v   i 
C rnd-5_family-        732 ATATTGAATNGCNGNGTAACCTT--CCCGNTGGNGNTGGTTTTGAAGGGA 685

  scaffold314|s     289019 AACAATGCTTGAGAATGAAGCGTACATTCACTGCCATTTTTTTAAACTCA 289068
                            i        v i        vv  i  i  ?     i  i     i  v
C rnd-5_family-        684 AGCAATGCTTCAAAATGAAGCCGACGTTTACNGCCATCTTCTTAAATTCT 635

  scaffold314|s     289069 CCCATAACAAGCATTTGCTTGGGTGTTCCCTTTGGTACA-GGGAAGCTCA 289117
                            i    - i   vvi  i  ?     ?     -  ? v -  i   i   
C rnd-5_family-        634 CTCATA-CGAGCTGCTGTTTNGGTGTNCCCTT-GGNAAATGGAAAGTTCA 587

  scaffold314|s     289118 TGCCATCCAAATAACGAGTCATCTCGTCAACTCTACCCTTAGGTTGATTC 289167
                                  v ii  ? ??     i  i  i  i        ? i iv    
C rnd-5_family-        586 TGCCATCAAGGTANCNNGTCATTTCATCGACCCTACCCTTNGATCTATTC 537

  scaffold314|s     289168 CATCTAGCAACTACTTCTGGGATGATTTTATGCGCCTTGGGCAATGGTAG 289217
                             i  v iv  v i   ?        i  i  i     v     v  ii 
C rnd-5_family-        536 CACCTTGTCACAATTTCNGGGATGATCTTGTGTGCCTTTGGCAAGGGCGG 487

  scaffold314|s     289218 CTGAGCTGTTTGTACCATGGTAAT-CAGCTTCTTCCAGATGATCAATGCA 289266
                              v ii? i  ?     iv i  -v ?         i  v   ----  
C rnd-5_family-        486 CTGTGTCNTCTGNACCATACTGATGAANCTTCTTCCAAATCATC----CA 441

  scaffold314|s     289267 AGTG-----AACGCAGTCCTTAGTGATAGGATATGACTTCGAAGAGACAA 289311
                               -----   i ?v     v     ?     v     ?  ?  i  i 
C rnd-5_family-        440 AGTGAACAAAACACNCTCCTTCGTGATNGGATAAGACTTNGANGAAACGA 391

  scaffold314|s     289312 TGTCTTCACAAAAATCCAGGATGTTTGACTC--AATGTTA----TCTG-G 289354
                           ii  i    -i      i i  i---i  v --  i    ----  ii- 
C rnd-5_family-        390 CATCCTCAC-GAAATCCGGAATA---AACGCAGAACGTTAGCACTCCATG 345

  scaffold314|s     289355 CAGAGTAGAAAATGTATATGGCCATTTCAAACTCCTGTTGTAGACA-TCA 289403
                            -     ------? i  ? v   i     i  i  ??    ?  i-  i
C rnd-5_family-        344 C-GAGTA------NTGTANGCCCACTTCAAGCTTCTNNTGTANACGCTCG 302

  scaffold314|s     289404 GAAAGAAGCCTTTTCATGGCTGTCACCTTTG-ACTCAGGAAAACGAATGA 289452
                           vv  ? v   -ii    ?i v ii v i   -v         v       
C rnd-5_family-        301 CTAANATGCC-CCTCATNACAGCTAACCTTGTTCTCAGGAAACCGAATGA 253

  scaffold314|s     289453 GGACAGCATAATGAATCCTAGT-TGTGCCAGCAACAACAAACAAGACATA 289501
                            ?  i        ? i i v  -   -  v  ?  ?       i     -
C rnd-5_family-        252 GNACGGCATAATGNACCTTTGTCTGT-CCCGCNACNACAAACAGGACAT- 205

  scaffold314|s     289502 CTTCAAATTGACTTCAAATTGACCACTGTAGCGTGGTGTAGAACCTGAAC 289551
                           ----------       i  ?i v   i??              i  vi 
C rnd-5_family-        204 ----------ACTTCAAGTTNGCAACTANNGCGTGGTGTAGAACTTGCGC 165

  scaffold314|s     289552 TCGATATTCAGGCTTGTATACAAGCTGCTTGAACGCTGCACTATCAAATT 289601
                           ? ?   i           ?        i     v?    ?vv?i      
C rnd-5_family-        164 NCNATACTCAGGCTTGTANACAAGCTGTTTGAAANCTGCNGANCCAAATT 115

  scaffold314|s     289602 CACATTGGGAGAAGGTTCCGTACAATTCGATGCACTGACGAACTTGCT-G 289650
                            i  vi i     i iv  i i   ?     ?vv  vv  v  i  i - 
C rnd-5_family-        114 CGCAACGAGAGAAAGCGCCATGCAANTCGATNGCCTCCCGTACCTGTTCG 65

  scaffold314|s     289651 TTGAAGATTTTTTTGCTTGAGGGAGTTTTAATCTCAAGTCCGCAATTGAA 289700
                            --     i  i     i  v     i  i     v i   i      v 
C rnd-5_family-         64 T--AAGATCTTCTTGCTCGATGGAGTCTTGATCTCCAATCCACAATTGTA 17

  scaffold314|s     289701 GT 289702
                             
C rnd-5_family-         16 GT 15

Matrix = 20p45g.matrix
Kimura (with divCpGMod) = 28.84
Transitions / transversions = 1.57 (267/170)
Gap_init rate = 0.05 (86 / 1833), avg. gap size = 1.43 (123 / 86)


323 13.33 1.64 1.64 scaffold314|size569245 289720 289780 (272206) rnd-5_family-5102#Unknown 3 63 (0) m_b1368s001i9 104851

  scaffold314|s     289720 TGTCCTGCATCTTCAGAGTCACTGTTGTCAGAC-TGTTCATCGTTGTCTG 289768
                             v           v  i       i   v   -  -? v          
  rnd-5_family-          3 TGGCCTGCATCTTCTGAATCACTGTCGTCTGACATG-NCTTCGTTGTCTG 51

  scaffold314|s     289769 ATAACTCATATC 289780
                             i    i    
  rnd-5_family-         52 ATGACTCGTATC 63

Matrix = 20p45g.matrix
Kimura (with divCpGMod) = 11.32
Transitions / transversions = 1.00 (4/4)
Gap_init rate = 0.03 (2 / 60), avg. gap size = 1.00 (2 / 2)


1176 15.74 0.00 0.00 scaffold314|size569245 289783 289998 (271988) C rnd-1_family-978#Unknown (2) 216 1 m_b1368s001i10 104852

  scaffold314|s     289783 ATGACCAACCACCCATCCAAAGAAGTTGCTAAGAATTCCTTCATCTTGTT 289832
                                i i   ?        ?  ?  ?  i i v i        i     
C rnd-1_family-        216 ATGACTAGCCANCCATCCAANGANGTNGCCAGGTACTCCTTCATTTTGTT 167

  scaffold314|s     289833 ACGAAGTAGACCACACTCAAACAAGTCAACCAACTGCCATCCAAGCTTCT 289882
                           ?  ?  ?     i     i   i    v  ? ii v   ?  ? i    v
C rnd-1_family-        166 NCGNAGNAGACCGCACTCGAACGAGTCCACNAGTTCCCANCCNAACTTCG 117

  scaffold314|s     289883 CCACAATGGATTTGATGGCGGAGCGAACCCTCTCCTCATTCAACGAACCT 289932
                            v  i  ? ?v ii     v  ?  ?        i  i    i?  ?  ?
C rnd-1_family-        116 CGACGATNGNATCAATGGCTGANCGNACCCTCTCTTCGTTCAGNGANCCN 67

  scaffold314|s     289933 AGCTTGTGGGCGGAGCAATCCTCTGCAGATAGTGGCTGAAGAAAAGAATG 289982
                              i          ? i   ?   vv? i?  i     ?  i  ?    i
C rnd-1_family-         66 AGCCTGTGGGCGGANCGATCNTCTTGNGGNAGCGGCTGNAGGAANGAATA 17

  scaffold314|s     289983 CTTTAAAATCTTTTCA 289998
                              ?  ?     i   
C rnd-1_family-         16 CTTNAANATCTTCTCA 1

Matrix = 20p45g.matrix
Kimura (with divCpGMod) = 16.39
Transitions / transversions = 2.78 (25/9)
Gap_init rate = 0.00 (0 / 215), avg. gap size = 0.0 (0 / 0)


1138 16.00 0.00 0.00 scaffold314|size569245 289897 290096 (271890) rnd-1_family-989#Unknown 1 200 (1) m_b1368s001i11 104853

  scaffold314|s     289897 ATGGCGGAGCGAACCCTCTCCTCATTCAACGAACCTAGCTTGTGGGCGGA 289946
                                v  v  v        i  i    i?  ?  ?   i    ?     
  rnd-1_family-          1 ATGGCTGATCGTACCCTCTCTTCGTTCAGNGANCCNAGCCTGTGNGCGGA 50

  scaffold314|s     289947 GCAATCCTCTGCAGATAGTGGCTGAAGAAAAGAATGCTTTAAAATCTTTT 289996
                           ? i   ?   vv? ii  i     ?  i  ?    i   ?  ?     i 
  rnd-1_family-         51 NCGATCNTCTTGNGGCAGCGGCTGNAGGAANGAATACTTNAANATCTTCT 100

  scaffold314|s     289997 CAACCTCGGTAATGCTTTGTGACACAACCGGCCTCTCTTTTACCGTCTCC 290046
                                     i     i  vvv?? ?  v  v i   i  i  ?     ?
  rnd-1_family-        101 CAACCTCGGTGATGCTCTGGCTNNCNACGGGACCCTCCTTCACNGTCTCN 150

  scaffold314|s     290047 ACGAGCTCATCTTTCTTTTTGTTGGAGAAGGTACGTCCATACGATTTACA 290096
                             v i   i  i     i           ?     ?           i  
  rnd-1_family-        151 ACCAACTCGTCCTTCTTCTTGTTGGAGAANGTACGNCCATACGATTTGCA 200

Matrix = 20p45g.matrix
Kimura (with divCpGMod) = 17.71
Transitions / transversions = 1.91 (21/11)
Gap_init rate = 0.00 (0 / 199), avg. gap size = 0.0 (0 / 0)


1425 22.48 0.29 0.59 scaffold314|size569245 290104 290443 (271543) C rnd-5_family-460#Unknown (5) 365 27 m_b1368s001i12 104854

  scaffold314|s     290104 TTAAGTTGATCATTGGAGAGCTTCCTCAGTTCTGACCTATCCTTGTGGTG 290153
                             v  i  ?  i     ?    v i       ? v??ii        v  
C rnd-5_family-        365 TTCAGCTGNTCGTTGGANAGCTGCTTCAGTTCNGCNNCGTCCTTGTGCTG 316

  scaffold314|s     290154 CCAGGAGATATCCACATCAATGTCTCCAACAGATCGTAGTGTGAGCCCCA 290203
                              ?        ? ??  i i   ii vi i    v  vv i   i    
C rnd-5_family-        315 CCANGAGATATCNANNTCGACGTCCTCCGCGGATCTTACGGCGAGTCCCA 266

  scaffold314|s     290204 AGTCGTTCTTCAGCAAA-CCTATCTCTTTGTCGGACAATCCTTCATCTGA 290252
                            i    i      ? i -?v  -   viv   i    i?i v     i  
C rnd-5_family-        265 AATCGTCCTTCAGNAGAGNATA-CTCACGGTCAGACAGNTCGTCATCCGA 217

  scaffold314|s     290253 TCTCGGAAGTATTGCGTGACACAACGTTGACGTAATGGTGAAAGCGCGCA 290302
                              i  ?  ?  v  i     ?ii?  v  v  i  ?     ? ??    
C rnd-5_family-        216 TCTTGGNAGNATGGCATGACANGGNGTGGAGGTGATNGTGAANGNNCGCA 167

  scaffold314|s     290303 TGTACCTCCACTCGTCGCCTCCTTGACCCTTGGAGGTGAGATAGACACAG 290352
                               ?     i     v  v  i  v      v   iv            
C rnd-5_family-        166 TGTANCTCCATTCGTCTCCGCCCTGTCCCTTGCAGGCTAGATAGACACAG 117

  scaffold314|s     290353 TGTCTGTCAAAAATATCATGAAGGGAAACTTCACGTAATGTCAAATTATC 290402
                             i v      i  v   i i vvvi vv   v    i        v?  
C rnd-5_family-        116 TGCCGGTCAAAGATTTCACGGATTTGACATTCTCGTAGTGTCAAATANTC 67

  scaffold314|s     290403 CTCAGGATCATAATCGTCTTCGTCATGCAACTCCTTTCTGA 290443
                           i  i vi  i  i     ?  v ii  ivv    -      
C rnd-5_family-         66 TTCGGCGTCGTAGTCGTCNTCTTTGTGTTTCTCC-TTCTGA 27

Matrix = 20p45g.matrix
Kimura (with divCpGMod) = 23.92
Transitions / transversions = 1.30 (43/33)
Gap_init rate = 0.01 (3 / 339), avg. gap size = 1.00 (3 / 3)


856 18.09 0.00 0.00 scaffold314|size569245 290470 290657 (271329) rnd-4_family-140#Unknown 1 188 (0) m_b1368s001i13 104855

  scaffold314|s     290470 TCATAATCCTTTACTGCCGTGACATATTCAAAGTGGCTGTAACTCAGGTT 290519
                             i  i     v? i  v        v  i   i ? i   i     ivv
  rnd-4_family-          1 TCGTAGTCCTTGNCCGCGGTGACATAATCGAAGCGNCCGTAGCTCAGAGA 50

  scaffold314|s     290520 CGGATTTGTACTTTGCAAGAATGTAACCCGACCGGTACCGTTGTGATATG 290569
                           ?   v ?     i  ? ii  v  ?  i v?  ?     i  ?i    ? 
  rnd-4_family-         51 NGGAATNGTACTCTGNAGAAAGGTNACTCTNCCNGTACCATTNCGATANG 100

  scaffold314|s     290570 CAACAAAGTGACAGACAGCACTACCGACACTCCTAACCGCACCCAGCGAC 290619
                            ?     i  i  ?  ?   i ?  ?   vvi v?  ?     ? i    
  rnd-4_family-        101 CNACAAAATGGCANACNGCATTNCCNACAGATCGNACNGCACCNAACGAC 150

  scaffold314|s     290620 ATGACAGGACCACTCTCAGGAATATCGCGCTGGTCTCG 290657
                            vv  ?  ?   i    ?  ?  ?  ?     ?  v  
  rnd-4_family-        151 AGCACNGGNCCATTCTCNGGNATNTCNCGCTGNTCACG 188

Matrix = 20p45g.matrix
Kimura (with divCpGMod) = 20.11
Transitions / transversions = 1.43 (20/14)
Gap_init rate = 0.00 (0 / 187), avg. gap size = 0.0 (0 / 0)


646 18.70 0.00 0.00 scaffold314|size569245 290662 290784 (271202) C rnd-1_family-927#Unknown (0) 123 1 m_b1368s001i14 104856

  scaffold314|s     290662 GTGTTGTAATGAGTAGCGCCGAACTTGAACGCTAACGAAGGACCCCTCTT 290711
                             i     ?i ?  v i?  i        ?  i i?  ?     ? ?   
C rnd-1_family-        123 GTATTGTANCGNGTCGTNCCAAACTTGAANGCCAGNGANGGACCNCNCTT 74

  scaffold314|s     290712 CATTGTATTTAAAAACCCCATGTCAGCATCTTCGATGAGCTCAAAGCACT 290761
                           ?i v  i  i  i  ?        v   i i  i  ?     i  i    
C rnd-1_family-         73 NGTGGTGTTCAAGAANCCCATGTCTGCACCCTCAATNAGCTCGAAACACT 24

  scaffold314|s     290762 CATCGCCATTGTATCCGCGGTCT 290784
                            i   i i     ?  v v    
C rnd-1_family-         23 CGTCGTCGTTGTANCCCCTGTCT 1

Matrix = 20p45g.matrix
Kimura (with divCpGMod) = 20.52
Transitions / transversions = 3.60 (18/5)
Gap_init rate = 0.00 (0 / 122), avg. gap size = 0.0 (0 / 0)

2299 15.11 0.00 0.00 scaffold314|size569245 290680 291076 (270910) C rnd-1_family-782#Unknown (0) 397 1 m_b1368s001i15 104856

  scaffold314|s     290680 CCGAACTTGAACGCTAACGAAGGACCCCTCTTCATTGTATTTAAAAACCC 290729
                             i        ?  i i?  ?     ? ?   ?i ?  i  i  i  ?  
C rnd-1_family-        397 CCAAACTTGAANGCCAGNGANGGACCNCNCTTNGTNGTGTTCAAGAANCC 348

  scaffold314|s     290730 CATGTCAGCATCTTCGATGAGCTCAAAGCACTCATCGCCATTGTATCCGC 290779
                                 v     i  i  ?     i  i     i   i i     ?  ? 
C rnd-1_family-        347 CATGTCTGCATCCTCAATNAGCTCGAAACACTCGTCGTCGTTGTANCCNC 298

  scaffold314|s     290780 GGTCTCCGTGTATCGTGGTCATGGGAAAAAGAAGATTATTTGGGTTGTTG 290829
                               ?     v  ?  v   i ?  i   v ?   i i  ?  i      
C rnd-1_family-        297 GGTCNCCGTGGATNGTTGTCGTNGGGAAATGNAGACTGTTNGGATTGTTG 248

  scaffold314|s     290830 GTACCCTTAATAATCATGAGACATGCAGTCAGGATGTCTTTGGCCAACTT 290879
                             ?     i  i     ?    vi v?              ? ??i   i
C rnd-1_family-        247 GTNCCCTTGATGATCATNAGACCCGANGTCAGGATGTCTTTNGNNGACTC 198

  scaffold314|s     290880 GCCGTGATGGTTCATATGGCAAGACAAAGACAATCCTGTGGAGCTAGAGT 290929
                           ?              i     ?    i?  ? v?  i  v v v i    
C rnd-1_family-        197 NCCGTGATGGTTCATGTGGCANGACAGNGANATNCCCGTTGCGATGGAGT 148

  scaffold314|s     290930 TGATGCAGTTGCCCACAGGACCAAACGATTTTGGGCTTTTGTGTCTTGAG 290979
                                  i  ?  ?  ?     i  ?  i  i  i  i           ?
C rnd-1_family-        147 TGATGCAATTNCCNACNGGACCGAANGACTTCGGACTCTTGTGTCTTGAN 98

  scaffold314|s     290980 AGGGAACTCTCTGCTGCTTTTGTTGACCTCATTCTTAGTTTTTTGTCGTC 291029
                             i     ?  v?i      i  ?  ? v   ? v?  i    i      
C rnd-1_family-         97 AGAGAACTNTCGNTTGCTTTCGTNGANCGCATNCGNAGCTTTTCGTCGTC 48

  scaffold314|s     291030 GATGATCAAATTTGTGTATCCTTCAATAAAACAAATCTCGGAAGTCC 291076
                                 ? ii  ?     ?  v  i ii     i  v  ?       
C rnd-1_family-         47 GATGATNAGGTTNGTGTANCCGTCGACGAAACAGATGTCNGAAGTCC 1

Matrix = 20p45g.matrix
Kimura (with divCpGMod) = 15.56
Transitions / transversions = 3.00 (45/15)
Gap_init rate = 0.00 (0 / 396), avg. gap size = 0.0 (0 / 0)


4297 19.48 0.72 1.56 scaffold314|size569245 290768 291737 (270249) rnd-1_family-692#Unknown 2 963 (0) m_b1368s001i16 104857

  scaffold314|s     290768 CATTGTATCCGCGGTCTCCGTGTATCGTGGTCATGGGAAAAAGAAGATTA 290817
                            i     ?  ?     ?     v  ?  v   i ?  i   v     i i
  rnd-1_family-          2 CGTTGTANCCNCGGTCNCCGTGGATNGTTGTCGTNGGGAAATGAAGACTG 51

  scaffold314|s     290818 TTTGGGTTGTTGGTACCCTTAATAATCATGAGACATGCAGTCAGGATGTC 290867
                             ?           ?  i  i  i     ?    vi v?           
  rnd-1_family-         52 TTNGGGTTGTTGGTNCCTTTGATGATCATNAGACCCGANGTCAGGATGTC 101

  scaffold314|s     290868 TTTGGCCAACTTGCCGTGATGGTTCATATGGCAAGACAAAGACAATCCTG 290917
                              ? ??i   i?              i     ?    i?  ? v?  i 
  rnd-1_family-        102 TTTNGNNGACTCNCCGTGATGGTTCATGTGGCANGACAGNGANATNCCCG 151

  scaffold314|s     290918 TGGAGCTAGAGTTGATGCAGTTGCCCACAGGACCAAACGATTTTGGGCTT 290967
                            v v v i           i  ?  ?  ?  ?  i  ?  i    v   i
  rnd-1_family-        152 TTGCGATGGAGTTGATGCAATTNCCNACNGGNCCGAANGACTTTGCGCTC 201

  scaffold314|s     290968 TTGTGTCTTGAGAGGGAACTCTCTGCTGCTTTTGTTGACCTCATTCTTAG 291017
                                      ?  i     ?  vvi?     i  ?  ? v   ? v?  
  rnd-1_family-        202 TTGTGTCTTGANAGAGAACTNTCGTTNGCTTTCGTNGANCGCATNCGNAG 251

  scaffold314|s     291018 TTTTTTGTCGTCGATGATCAAATTTGTGTATCCTTCAATAAAACAAATCT 291067
                           i    i            ? ii  ?     ?  v  i ii  i  i  v 
  rnd-1_family-        252 CTTTTCGTCGTCGATGATNAGGTTNGTGTANCCGTCGACGAAGCAGATGT 301

  scaffold314|s     291068 CGGAAGTCCTCCTACCGACGTCCTGAAACAACTTCTCCAACTCACGATCT 291117
                            ?        ? i?  i     iiv     i      ? i   ?  i  v
  rnd-1_family-        302 CNGAAGTCCTNCCNCCAACGTCTCTAAACAGCTTCTCNAGCTCNCGGTCG 351

  scaffold314|s     291118 ATGCCAAAAACTGGTCTCCAGAATATGGCATCCTTGACATTGTCTACCTC 291167
                             ?   v    v  ?        ? iiv i    ivv i i   ii v  
  rnd-1_family-        352 ATNCCATAAACGGGNCTCCAGAANACACCGTCCTCTTCGTCGTCCGCATC 401

  scaffold314|s     291168 CGTTGACGAGGATTTCCCATT---CCC-AGCGCACTGACCACCAAAACTG 291213
                           ---------       vv   --- i -i   - i  ?  vi       ?
  rnd-1_family-        402 ---------GGATTTCAGATTGGNCTCGGGCG-ATTGNCCCTCAAAACTN 441

  scaffold314|s     291214 CGGATCAGATCATTCATTCGTGAAATTTTG-GAGGCAACAGCTGAATGGC 291262
                             ? v              v? ?   i   -??v   i - v  i iv  
  rnd-1_family-        442 CGNAGCAGATCATTCATTCTNGNAATCTTGCNNTGCAGC-GATGGACTGC 490

  scaffold314|s     291263 GAGTCTTCAACTTTGTGAGAGACTCTGTGAGCAATGGATAAGACGATGGA 291312
                               ?    i i iv v   vvv  viii  v vv     ?  viv    
  rnd-1_family-        491 GAGTNTTCAGCCTCTTCAGATTGTCGACAAGGATGGGATANGAGACTGGA 540

  scaffold314|s     291313 TGTTTCATTACGTCGGAGAGGCCACAACAGTAAAAACACAACCCAAAGAA 291362
                             i   iv?  i  ?  ?    ii  i  i  i  i  ?  ?        
  rnd-1_family-        541 TGCTTCGANACATCNGANAGGCTGCAGCAATAGAAGCANAANCCAAAGAA 590

  scaffold314|s     291363 -CACACGGAGGAACGCTTCATACTCCTTGATGTCCATTGTTGGTTTCTTT 291411
                           -  -?  ?     ?i i  i        ? i        v?vvi   i  
  rnd-1_family-        591 GCA-NCGNAGGAANACCTCGTACTCCTTNACGTCCATTGGNTCCTTCCTT 639

  scaffold314|s     291412 CTCTCCATCAGGTACTTGTTCTGAAATCCCAGAACAGTGAAGAGCAGTTC 291461
                                 ii   iv             ?  ?  ?   v    ?  ? ??  
  rnd-1_family-        640 CTCTCCGCCAGAGACTTGTTCTGAAANCCNAGNACACTGAANAGNANNTC 689

  scaffold314|s     291462 GGCATTGTATACCGAGTTCATGACTTGGTTGGCATTCAACACTGTTGCTT 291511
                           ?  i     v  ? v            i  ?       i?iiv  i ii 
  rnd-1_family-        690 NGCGTTGTAGACNGCGTTCATGACTTGATTNGCATTCAGNGTAGTCGTCT 739

  scaffold314|s     291512 TCTTGATGCTCTTGTCAGAGATGGA-GTTGAACTCTTGTAGAACTCGCTT 291560
                           ii   v        ---     i  -  i   i  ?i v  ?    v   
  rnd-1_family-        740 CTTTGCTGCTCTTG---GAGATAGATGTCGAATTCNCGGAGNACTCTCTT 786

  scaffold314|s     291561 CTTGAGTTCCTTCACTTCCTCCTTGTAACTGAATTCTAAATCTGAATCCA 291610
                            i ?  i     ?  i     ???   ? iivii  i i   ?     ? 
  rnd-1_family-        787 CCTNAGCTCCTTNACCTCCTCNNNGTANCCATGCTCCAGATCNGAATCNA 836

  scaffold314|s     291611 CCTTGTTGAATGAGATGGAGAAGTCGGAATACTTGATGGGAACTTCCTGT 291660
                                     ?       ?      ?vvi   iv?  ?  ?  i     i
  rnd-1_family-        837 CCTTGTTGAANGAGATGGNGAAGTCNTCGTACCGNATNGGNACCTCCTGC 886

  scaffold314|s     291661 CATATGCCAGCGTTCTCCTCCAGATCAAATTCATCATCAGTATCTTCCCC 291710
                             v iivvv  ? iv  v          i?  i  i  ? v?     ?  
  rnd-1_family-        887 CAGACAGATGCNTCGTCGTCCAGATCAAGNTCGTCGTCNGANTCTTCNCC 936

  scaffold314|s     291711 TTCAACACTGGGAGTCCATGTCTTGTC 291737
                           v  i  ivvv        ?    ii  
  rnd-1_family-        937 ATCGACGGATGGAGTCCANGTCTCATC 963

Matrix = 20p45g.matrix
Kimura (with divCpGMod) = 21.63
Transitions / transversions = 1.66 (116/70)
Gap_init rate = 0.02 (20 / 969), avg. gap size = 1.10 (22 / 20)


1510 21.08 16.50 1.76 scaffold314|size569245 291760 292353 (269633) rnd-5_family-608#Unknown 2 681 (0) m_b1368s001i17 104858

  scaffold314|s     291760 TCTTCAACTTGATCAACTTGTATT--TCGGAAGACA---GCGATTCTGGA 291804
                                   i  i?i v v v  v --     v   v--- ?         
  rnd-5_family-          2 TCTTCAACCTGGNTACCGTCTAATCATCGGATGACTCGTGNGATTCTGGA 51

  scaffold314|s     291805 CTGCTACCCAGATCTTTGCTCTGATTTAATTGACGGAGAAATTCGTCGTC 291854
                                   i  i    i  v   i  i        i  i  ?        
  rnd-5_family-         52 CTGCTACCTAGGTCTTCGCGCTGGTTCAATTGACGAAGGAANTCGTCGTC 101

  scaffold314|s     291855 GCACAGTGGAGAAGGACAAGGACTACTGTCCAGATGGGTACTTGTTGGAG 291904
                           i   i            i v  ? vvii   v   v v   ?        
  rnd-5_family-        102 ACACGGTGGAGAAGGACGACGANTCACATCCTGATCGTTACNTGTTGGAG 151

  scaffold314|s     291905 TACTGGCACTACGGAGAACACGAGATGACGGGATAGGCCGTGGTATGACG 291954
                              i      i        ?        i              i      
  rnd-5_family-        152 TACCGGCACTGCGGAGAACNCGAGATGATGGGATAGGCCGTGGCATGACG 201

  scaffold314|s     291955 AGTT-GAGATGCAATTGGTGCGTG-CTGCCCAGCTATTTCAATGAT-CGC 292001
                            i  -    ?v     i  ?    -   vv     ii   i v ii-i  
  rnd-5_family-        202 AATTCGAGANTCAATTAGTNCGTGCCTGAGCAGCTGCTTCGAAGGCATGC 251

  scaffold314|s     292002 GACACAAGAACAAGT---GATGTGTGTAACTCGTGAGGCTC-AAATTAT- 292046
                               vvv   -i   ---   vi -  viv     ?   v -i i  v -
  rnd-5_family-        252 GACAACTGAA-GAGTGCAGATTCG-GTCGATCGTGNGGCGCGGAGTTCTC 299

  scaffold314|s     292047 --------------GAAAGGATCGTGTGG--AATTGTGAAGATTGCAAAG 292080
                           --------------  i  v i  vi   --i  i   ?? --   vi ?
  rnd-5_family-        300 GACGTGCTGAGATCGAGAGCACCGAATGGGTGATCGTGNNG--TGCCGAN 347

  scaffold314|s     292081 TTG-CGCGGTGAACGGGAATGAATTGCGGTGCAATGGAA--TGAAAACT- 292126
                              -       -- --   vi?  v   i   -ii i  --    i v -
  rnd-5_family-        348 TTGCCGCGGTG--C--GAAGANATGGCGATGC-GCGAAAACTGAAGAGTA 392

  scaffold314|s     292127 --------GGGTGATAATGGGATGAAAA----CAGCAGAGCAGGCAGTGG 292164
                           --------  v    vi  v i  v i ---- v v  ?  i iv  vv 
  rnd-5_family-        393 CCGAATTCGGTTGATCGTGCGGTGCAGAGTTCCCGAAGNGCGGAGAGATG 442

  scaffold314|s     292165 ATGAGAATG------GAAGTGCGATCGTGC--------TTTGCCATGCAC 292200
                           ii       ------  i  -         --------      --   ?
  rnd-5_family-        443 GCGAGAATGCCGNACGAGGT-CGATCGTGCTGTGCAGATTTGCC--GCAN 489

  scaffold314|s     292201 TGTGAAGCTGTTGCAGATTGCCGAGGCC---------AGAAGTGTGAATC 292241
                             i    v?i v      i  v      ---------             
  rnd-5_family-        490 TGCGAAGANATAGCAGATCGCGGAGGCCGGNAGTGAAAGAAGTGTGAATC 539

  scaffold314|s     292242 AGATGAGTTGTTGAAGAGAAATCAACATGGATCGCA----------CGGG 292281
                                 i             v vii     vv    ----------  v 
  rnd-5_family-        540 AGATGAATTGTTGAAGAGAATTAGGCATGGCGCGCAAAAGAATCTGCGTG 589

  scaffold314|s     292282 AGGATG------------------GTTACTA-TG-ATGATTGGGATGGAA 292311
                            v    ------------------      i-  -     v i   v vv
  rnd-5_family-        590 ACGATGCGGAAGCATCAGCAGTTTGTTACTGCTGAATGATGGAGATTGCT 639

  scaffold314|s     292312 TCGGTGTTGTCATGGCGGCCATGGAGGACAATTGGCATGTGG 292353
                            i v  i?i   v      vi    v      i       i 
  rnd-5_family-        640 TTGTTGCNATCAAGGCGGCGGTGGACGACAATCGGCATGTAG 681

Matrix = 20p45g.matrix
Kimura (with divCpGMod) = 22.08
Transitions / transversions = 1.16 (66/57)
Gap_init rate = 0.06 (34 / 593), avg. gap size = 3.24 (110 / 34)


1523 23.50 0.78 0.52 scaffold314|size569245 292376 292760 (269226) rnd-1_family-397#Unknown 1 386 (0) m_b1368s001i18 104859

  scaffold314|s     292376 GGTGGAGGAGGAATGGCATGCATCC-CTCTCTCACATGAGCCATCACAAT 292424
                            i   v    vi            v- vi v  iv vvi           
  rnd-1_family-          1 GATGGCGGAGTGATGGCATGCATCGGCGTTGTCGGAATGGCCATCACAAT 50

  scaffold314|s     292425 TTAGGTGCAAAAAATGAAAATTTACATACGGCTGGCGATAAATAGGAACT 292474
                             v  i  i    ?         i      iii  vvvi vi      i 
  rnd-1_family-         51 TTTGGCGCGAAAANTGAAAATTTGCATACGATCGGATTCACGTAGGAATT 100

  scaffold314|s     292475 AGTATGAAATCGCCTAAATTTTGGTAATTTCCTATTTGACTTTTTTTATT 292524
                                i        v        -       iiiv           iii 
  rnd-1_family-        101 AGTATAAAATCGCCAAAATTTTG-TAATTTCTCGATTGACTTTTTTCGCT 149

  scaffold314|s     292525 CGTCACCCCATAGCTCGGGCATAAGCGTAAACTGTATAGCCCCGATGAAG 292574
                            ?v  v   i   vv?     vv vi v      v            i  
  rnd-1_family-        150 CNGCAGCCCGTAGGANGGGCAATACTGAAAACTGGATAGCCCCGATGGAG 199

  scaffold314|s     292575 CGAAAGACTGTTGAGATGCTATTGA-GCAATGATTAAGCCTTGGAATGGA 292623
                             v  v i vi     i        -  i? vv                -
  rnd-1_family-        200 CGCAACATTCCTGAGACGCTATTGAAGCGNTTCTTAAGCCTTGGAATGG- 248

  scaffold314|s     292624 AAATTTCGACCA-TTTTCCATAACCACTGGATCACCAAAAATGGACAATT 292672
                           iv     iii  -      i iv ?  ?i  i ?v v     i i     
  rnd-1_family-        249 GCATTTCAGTCAGTTTTCCGTGCCNACNAGACCNGCCAAAATAGGCAATT 298

  scaffold314|s     292673 TTCAGTTCTAACTTATACAAATACAGGTTTTAAGGGGAGAATAGGTTATC 292722
                             ?v        vivv  v  vvi v          vv    i   ?  v
  rnd-1_family-        299 TTNCGTTCTAACACCAACTAAGCTATGTTTTAAGGGCCGAATGGGTNATG 348

  scaffold314|s     292723 AGTCGAAATATACTATTTACAGCATCTGTTGGTTTTAG 292760
                               i      i      v v    i            
  rnd-1_family-        349 AGTCAAAATATGCTATTTCCTGCATTTGTTGGTTTTAG 386

Matrix = 20p45g.matrix
Kimura (with divCpGMod) = 25.20
Transitions / transversions = 0.96 (44/46)
Gap_init rate = 0.01 (5 / 384), avg. gap size = 1.00 (5 / 5)


644 18.70 1.63 0.00 scaffold314|size569245 293521 293643 (268343) rnd-5_family-5219#Unknown 378 502 (0) m_b1368s001i19 104860

  scaffold314|s     293521 AAAAGCTGACCATGTGTGAACCAAGCTGATCACAACTTCCTTTTTGTCTC 293570
                             v        ivv  ivi   i   v  i i i   v            
  rnd-5_family-        378 AACAGCTGACCGACTGCTGACCGAGCAGACCGCGACTACCTTTTTGTCTC 427

  scaffold314|s     293571 TAACTGTAATTTTCAGTTGTGCATTTTTGGTCTTGCACAGATACTTACTA 293620
                              vv            i     ?        iii              v
  rnd-5_family-        428 TAAAGGTAATTTTCAGTCGTGCANTTTTGGTCCCACACAGATACTTACTT 477

  scaffold314|s     293621 ACATAGAGTTAC--AAAACATGTTT 293643
                                   v   --     v   i 
  rnd-5_family-        478 ACATAGAGGTACGTAAAACCTGTCT 502

Matrix = 20p45g.matrix
Kimura (with divCpGMod) = 16.95
Transitions / transversions = 1.09 (12/11)
Gap_init rate = 0.01 (1 / 122), avg. gap size = 2.00 (2 / 1)


374 29.75 4.71 1.14 scaffold314|size569245 293659 293828 (268158) C scaffold230|size167806_(dbseq-nr_188)_[124304,130861]#LTR/Gypsy (809) 5749 5574 m_b1368s001i20 104861

  scaffold314|s     293659 GCTTTCTGCTTTGTAGAGGATATAATCCTTTCAT--CCGCACTTTCTTGC 293706
                                   vi   ii       ivi  i  i i -- v i     v ii 
C scaffold230|s       5749 GCTTTCTGACTTGCGGAGGATACCGTCTTTCCGTAGCAGTACTTTATCAC 5700

  scaffold314|s     293707 TACCTTCGTAATCA-AGTTCATCC---CTCAATTTTCTAGGGCAGTATTG 293752
                           iiv i i      v-   i v v ---i  vi     vv vv        
C scaffold230|s       5699 CGACCTTGTAATCCCAGTCCTTGCGTGTTCTGTTTTCACGCTCAGTATTG 5650

  scaffold314|s     293753 CAGCCCGCTTTT-CTATGTCTATGG-CTCCTAACTTTGTTCCAGTCAGCT 293800
                           -  vi  v i v- vv  i  i i -      -i                
C scaffold230|s       5649 -AGATCGGTCTGGCGTTGCCTGTAGTCTCCTA-TTTTGTTCCAGTCAGCT 5602

  scaffold314|s     293801 CCTAAGAGAACATCAAACAACATGTCCC 293828
                           vvv   i   ii  i    i        
C scaffold230|s       5601 AGGAAGGGAATGTCGAACAGCATGTCCC 5574

Matrix = 20p45g.matrix
Kimura (with divCpGMod) = 33.94
Transitions / transversions = 1.38 (29/21)
Gap_init rate = 0.04 (7 / 169), avg. gap size = 1.43 (10 / 7)

368 23.96 1.02 2.06 scaffold314|size569245 293745 293842 (268144) C scaffold148|size484791_(dbseq-nr_708)_[135335,140438]#LTR/Gypsy (866) 4238 4142 m_b1368s001i21 104861

  scaffold314|s     293745 CAGTATTGCAGCCCGCTTTTCTATGTCTATGG-CTCCTAACTTTGTTCCA 293793
                               i    iii v i  vv vv  i      -      -i         
C scaffold148|s       4238 CAGTGTTGCGATCGGTTTGGCGTTGCCTATGGTCTCCTA-TTTTGTTCCA 4190

  scaffold314|s     293794 GTCAGCTCCTAAGAGAACATCAAACAACATGTCCCTTGTTGACTATTGC 293842
                                  vvv   i   ii       i        -  iii v      
C scaffold148|s       4189 GTCAGCTAGGAAGGGAATGTCAAACAGCATGTCCC-TGCCAAATATTGC 4142

Matrix = 20p45g.matrix
Kimura (with divCpGMod) = 28.03
Transitions / transversions = 1.56 (14/9)
Gap_init rate = 0.03 (3 / 97), avg. gap size = 1.00 (3 / 3)


227 17.39 6.52 0.00 scaffold314|size569245 298939 298984 (263002) C scaffold285|size245110_(dbseq-nr_663)_[71365,77781]#LTR/Gypsy (1407) 5010 4962 m_b1368s001i22 104862

  scaffold314|s     298939 TTCTGACCACCAGATAGCTGGATTTATCA---CGACAAGTCAATTTGAG 298984
                              vi    v v i         i     ---i             v  
C scaffold285|s       5010 TTCAAACCAACTGGTAGCTGGATCTATCATTGTGACAAGTCAATTTCAG 4962

Matrix = 20p45g.matrix
Kimura (with divCpGMod) = 19.89
Transitions / transversions = 1.00 (4/4)
Gap_init rate = 0.02 (1 / 45), avg. gap size = 3.00 (3 / 1)


13 29.04 1.47 4.55 scaffold314|size569245 301790 301857 (260129) (GTATA)n#Simple_repeat 1 66 (0) m_b1368s252i1 104863

  scaffold314|s     301790 GTATGAGTGTATTGATTGTATTGTAGTATTGTTGTATCGTATGGCA-AAA 301838
                               -   i  v -  v    v   -  v i v    v    i i - iv
  (GTATA)n#Simp          1 GTAT-AGTATAGT-ATAGTATAGTA-TAGTATAGTATAGTATAGTATAGT 47

  scaffold314|s     301839 ACAGTATAGTAGAGTGTAG 301857
                            i         v   i   
  (GTATA)n#Simp         48 ATAGTATAGTATAGTATAG 66

Matrix = Unknown
Transitions / transversions = 0.88 (7/8)
Gap_init rate = 0.06 (4 / 67), avg. gap size = 1.00 (4 / 4)


15 2.94 14.29 0.00 scaffold314|size569245 301797 301831 (260155) (TGTAT)n#Simple_repeat 1 40 (0) m_b1368s252i2 104864

  scaffold314|s     301797 TGTATTG-ATTGTATTGTA--GTATTG--TTGTATCGTAT 301831
                                  -           --      --      i    
  (TGTAT)n#Simp          1 TGTATTGTATTGTATTGTATTGTATTGTATTGTATTGTAT 40

Matrix = Unknown
Transitions / transversions = 1.00 (1/0)
Gap_init rate = 0.09 (3 / 34), avg. gap size = 1.67 (5 / 3)


13 29.04 1.47 4.55 scaffold314|size569245 301790 301857 (260129) (GTATA)n#Simple_repeat 1 66 (0) m_b1368s252i1 104863

  scaffold314|s     301790 GTATGAGTGTATTGATTGTATTGTAGTATTGTTGTATCGTATGGCA-AAA 301838
                               -   i  v -  v    v   -  v i v    v    i i - iv
  (GTATA)n#Simp          1 GTAT-AGTATAGT-ATAGTATAGTA-TAGTATAGTATAGTATAGTATAGT 47

  scaffold314|s     301839 ACAGTATAGTAGAGTGTAG 301857
                            i         v   i   
  (GTATA)n#Simp         48 ATAGTATAGTATAGTATAG 66

Matrix = Unknown
Transitions / transversions = 0.88 (7/8)
Gap_init rate = 0.06 (4 / 67), avg. gap size = 1.00 (4 / 4)


341 4.65 0.00 0.00 scaffold314|size569245 302158 302200 (259786) C rnd-1_family-1#Unknown (5493) 10422 10380 m_b1368s001i23 104865

  scaffold314|s     302158 CTGATATGCCAATGTCAATATCATACAAAGTTTGTATGATGAA 302200
                                  i                     v             
C rnd-1_family-      10422 CTGATATACCAATGTCAATATCATACAAACTTTGTATGATGAA 10380

Matrix = 20p45g.matrix
Kimura (with divCpGMod) = 4.81
Transitions / transversions = 1.00 (1/1)
Gap_init rate = 0.00 (0 / 42), avg. gap size = 0.0 (0 / 0)


672 17.14 6.36 2.22 scaffold314|size569245 302203 302375 (259611) rnd-4_family-545#Unknown 256 435 (1746) m_b1368s001i24 104866

  scaffold314|s     302203 ATAATGCTAACACATTCTAAGTACTGGTACAAGGTCATTACAATCTACTA 302252
                                i       v  i    v i i vv         ?vi   i     
  rnd-4_family-        256 ATAATACTAACACCTTTTAAGGATTAGATCAAGGTCATNCTAATTTACTA 305

  scaffold314|s     302253 ATAAAAA-AGTGT--TAGTGAAAAATCCAT-----TC-TACTATTTTTAC 302293
                           i      - i   --         i  i  -----  -       ?v  -
  rnd-4_family-        306 GTAAAAATAATGTCATAGTGAAAAGTCTATCTATNTCATACTATTNATA- 354

  scaffold314|s     302294 GTGAGCCTGCGGCCAACCTAACCCTTAACCTCTGA--GAGGGGGTTGCAA 302341
                           - v     v v       i       v    --  --       v?    
  rnd-4_family-        355 -TTAGCCTCCTGCCAACCCAACCCTTCACCT--GATTGAGGGGGGNGCAA 401

  scaffold314|s     302342 TTCCATAATGCAGCGGTTCAAAAGAACCATACTC 302375
                                 v     vi    iv   i  i       
  rnd-4_family-        402 TTCCATTATGCATTGGTTTCAAAAAATCATACTC 435

Matrix = 20p45g.matrix
Kimura (with divCpGMod) = 20.02
Transitions / transversions = 1.07 (15/14)
Gap_init rate = 0.05 (9 / 172), avg. gap size = 1.67 (15 / 9)


946 19.46 12.98 2.96 scaffold314|size569245 302293 302631 (259355) C rnd-1_family-512#Unknown (91) 399 28 m_b1368s001i25 104867

  scaffold314|s     302293 CGTGAGCCTGCGGCCAACCTAACCCTTAACCTCT--GA--GAGGGGGTTG 302338
                            i                                --  --        - 
C rnd-1_family-        399 CATGAGCCTGCGGCCAACCTAACCCTTAACCTCTTTGATTGAGGGGGT-G 351

  scaffold314|s     302339 CAATTCCATAATGCAGCGGTT----------------------------- 302359
                                                -----------------------------
C rnd-1_family-        350 CAATTCCATAATGCAGCGGTTTAAAAATCCATACTCATGNAACAATGATA 301

  scaffold314|s     302360 CAAAAGAA-CCATAC---TCACACTCACTGTACACGAAATGCGCCCTCAA 302405
                                v  -    v ---   v  -v   v -   v   i  ii ii   
C rnd-1_family-        300 CAAAACAAGCCATCCAAATCAAAC-AACTCT-CACCAAACGCATCTCCAA 253

  scaffold314|s     302406 AAGCATCTGCAACTGCCTCTCTC-TCCAGATTGCGCCACTGTGTGGCCCT 302454
                                  ?  v  i         -   ---  v iv  iiiv iv-i   
C rnd-1_family-        252 AAGCATCNGCCACCGCCTCTCTCCTCC---TTTCAACATCAAGCC-TCCT 207

  scaffold314|s     302455 TGCTACCTTATTCCGTCTAC--TCCTACCATCTGGCCTAGCATCCCCA-- 302500
                           v v i        v i  v --   v?       v   ?     ?   --
C rnd-1_family-        206 AGGTGCCTTATTCGGCCTCCGATCCGNCCATCTGCCCTNGCATCNCCATG 157

  scaffold314|s     302501 -ACAATAGTGAACACCCGCCGCCTCTTGTCCGCCTGATTCCTTGCTGTTG 302549
                           -    i ---  ?ii  v iv        v? v   i    v   i    
C rnd-1_family-        156 CACAACA---AANGTCCTCTTCCTCTTGTGNGGCTGGTTCCGTGCCGTTG 110

  scaffold314|s     302550 CCTGTGGAAG-ATGTGCCTTGTCCTGCACTGTGCCATGCTTTTCAATCTC 302598
                            iivv     -  i-         vv i v  i  vi    i      v 
C rnd-1_family-        109 CTCCAGGAAGCATA-GCCTTGTCCGCCGCAGTACCCCGCTTCTCAATCGC 61

  scaffold314|s     302599 ACTCCGTTGTATGTACTTACTCCAAGTCCCAAT 302631
                              i v   ? i  ? iv         v  i  
C rnd-1_family-         60 ACTTCTTTGNACGTNCCGACTCCAAGTACCGAT 28

Matrix = 20p45g.matrix
Kimura (with divCpGMod) = 20.30
Transitions / transversions = 1.00 (32/32)
Gap_init rate = 0.06 (21 / 338), avg. gap size = 2.62 (55 / 21)

1361 23.14 3.87 4.08 scaffold314|size569245 302512 303002 (258984) C rnd-1_family-315#Unknown (101) 490 1 m_b1368s001i26 104867

  scaffold314|s     302512 CACCCGCC--GCCTCTTG---TCCGCCTGATTCCTTGCTGTTGCCTGTGG 302556
                                i  -- vi  i  ---       vi  v vv    -- v   -  
C rnd-1_family-        490 CACCCACCATGATTCCTGCCATCCGCCTTGTTACGAGCTG--GACTG-GG 444

  scaffold314|s     302557 AAGATG---TGCCTTGTCCTGCACTGTGCCATGCTTTTCAATCTCACTCC 302603
                            i  v ---           v i ?  i    v  ivvi   i     ? 
C rnd-1_family-        443 AGGAAGCCTTGCCTTGTCCTCCGCNGTACCATTCTCGATAATTTCACTNC 394

  scaffold314|s     302604 GTTGTATGTA--CTTACT---CCAAGTCCCAATGGCATAATCAGAAAGCA 302648
                            ---- - i --   v  ---   ?        ? i   v i vvi   v
C rnd-1_family-        393 G----A-GCAACCTTTCTTGACCANGTCCCAATNGTATACTTACTGAGCC 349

  scaffold314|s     302649 TTCCAACATCCTTTGCTCTTCTCCAAACATACCCAACCCTTGTCTTCAAA 302698
                           vi  vv          ? ----     i   v  vi vv ivv     i 
C rnd-1_family-        348 GCCCTTCATCCTTTGCNC----CCAAATATAGCCCGCAGTCTGCTTCAGA 303

  scaffold314|s     302699 AACTCAGTTGCTGCAACGAAG-GATGATTGAACAAATGCCTCATCGACTT 302747
                           v ?  v     i -  i   i-  v  i        vv          v 
C rnd-1_family-        302 TANTCTGTTGCCG-AATGAAAAGAAGACTGAACAAAATCCTCATCGACAT 254

  scaffold314|s     302748 GTGCTGGTATTTCCAATCCAGGACACTGCTCCATCAGCTTAAAAATTGGT 302797
                           v         iv                        v -i         i
C rnd-1_family-        253 CTGCTGGTATCACCAATCCAGGACACTGCTCCATCATC-CAAAAATTGGC 205

  scaffold314|s     302798 TTCCACTTGGTAGTGAACTCCCTC-TTGACTGCCTTCTCTGCAAAGTCAA 302846
                                   v  i iv     vi  -iii   -     iv  vv  i  vi
C rnd-1_family-        204 TTCCACTTTGTGGCTAACTCATTCGCCAACT-CCTTCCGTGGCAAATCTG 156

  scaffold314|s     302847 TTCCCCTAAAC-GAACGAAAAGGTTTGATTCGGTAGGTCACATTATTG-C 302894
                           v?   i i i - v i -     i     i?v   i  --    i   - 
C rnd-1_family-        155 ANCCCTTGAGCTGCATG-AAAGGCTTGATCNTGTAAGT--CATTGTTGAC 109

  scaffold314|s     302895 TTACCACGAC--TACCCCACAAAGCCACATTCTCCACCCATTCAACCTGT 302942
                               v  i  --      ? --          ?            ? vi 
C rnd-1_family-        108 TTACAACAACCTTACCCCNC--AGCCACATTCNCCACCCATTCAANCGAT 61

  scaffold314|s     302943 TCGTCTCACGAGGAAACTGGAAACTTTCGGGAACACACCAATACTTACCT 302992
                            v ii  ivv      ivvi   vvi  v  i                 i
C rnd-1_family-         60 TAGCTTCGGTAGGAAATGCAAAAGACTCTGGGACACACCAATACTTACCC 11

  scaffold314|s     302993 TGGTATAAAA 303002
                           i    v    
C rnd-1_family-         10 CGGTAGAAAA 1

Matrix = 20p45g.matrix
Kimura (with divCpGMod) = 26.63
Transitions / transversions = 0.98 (54/55)
Gap_init rate = 0.06 (30 / 490), avg. gap size = 1.30 (39 / 30)


488 26.27 9.09 2.22 scaffold314|size569245 303090 303342 (258644) C rnd-1_family-1214#Unknown (57) 287 18 m_b1368s001i27 104868

  scaffold314|s     303090 TAGTACAAGGCAGGGTTGGCTCGATCTTCAGGAGAGATGATGCAGGTGCA 303139
                                  vv  i  i ii  ?  v v   vv v  ? i  vivv      
C rnd-1_family-        287 TAGTACATCGCGGGATCAGCNCGTTGTTCCTGCGANACGAGAACGGTGCA 238

  scaffold314|s     303140 CAGCTCGTAGATGTC------------------AAACTTGATGAATCGGC 303171
                           iv-    v       ------------------   v  i i   ?  ? 
C rnd-1_family-        237 TC-CTCGAAGATGTCGGGATANTCNTCAAANAGAAAGTTAACGAANCGNC 189

  scaffold314|s     303172 GGATTCTGGCATGGTGGGTGTTGCGGATGCGTTTGGTG-AG-GCCTTGAT 303219
                                 vv  ii     viv  ?    -- v    v  -  -      i 
C rnd-1_family-        188 GGATTCGCGCGCGGTGGTCCTTNCGGA--CCTTTGCTGTAGTGCCTTGGT 141

  scaffold314|s     303220 CAGAAGTGGTGAAGATGGC-TGCTGCGCGAGCAGCAGAGACTCCTTGATC 303268
                            ?  ?  v i         -i i  - i    vv i    v    v ii 
C rnd-1_family-        140 CNGANGTCGCGAAGATGGCACGTTG-GTGAGCTTCGGAGAGTCCTGGGCC 92

  scaffold314|s     303269 ACTGACAGTAGGTGTGGAGTCGTCCGT--GTCACGGGTGTGCGGCAAGAT 303316
                           iv   iv  i  v  v v         --v  i v    i  -- vi   
C rnd-1_family-         91 GGTGATCGTGGGGGTCGTGTCGTCCGTTGTTCGCTGGTGCGC--CTGGAT 44

  scaffold314|s     303317 GCGACCGCCCCCCCCTCCACGGCAAC 303342
                              ?      v v vv  i  i v  
C rnd-1_family-         43 GCGNCCGCCCGCACGACCGCGACCAC 18

Matrix = 20p45g.matrix
Kimura (with divCpGMod) = 27.01
Transitions / transversions = 0.76 (28/37)
Gap_init rate = 0.04 (11 / 252), avg. gap size = 2.64 (29 / 11)


1989 11.08 0.33 0.33 scaffold314|size569245 303169 303467 (258519) rnd-1_family-1174#Unknown 1 299 (0) m_b1368s001i28 104869

  scaffold314|s     303169 GGCGGATTCTGGCATGGTGGGTGTTGCGGATGCGTTTGGTGAGGCCTTGA 303218
                                         i               i                   
  rnd-1_family-          1 GGCGGATTCTGGCACGGTGGGTGTTGCGGACGCGTTTGGTGAGGCCTTGA 50

  scaffold314|s     303219 TCAGAAGTGGTGAAGATGGCTGCTGCGCGAGCAGCAGAGACTCCTTGATC 303268
                             i  ?    i      ?  ?      i ?              ?  vi 
  rnd-1_family-         51 TCGGANGTGGCGAAGATNGCNGCTGCGTGNGCAGCAGAGACTCCNTGCCC 100

  scaffold314|s     303269 ACTGACAGTAGGTGTGGAGTCGTCCGTGTCACGGGTGTGCGGCAAGATGC 303318
                           i     i  v     v                   i              
  rnd-1_family-        101 GCTGACGGTTGGTGTTGAGTCGTCCGTGTCACGGGCGTGCGGCAAGATGC 150

  scaffold314|s     303319 GACCGCCCCCCCCTCCACGGCAACTGTGTGATGGTGGCATTGTGGGAAAT 303368
                            i                   i    i i           i         
  rnd-1_family-        151 GGCCGCCCCCCCCTCCACGGCGACTGCGCGATGGTGGCATCGTGGGAAAT 200

  scaffold314|s     303369 TGTGGGTGGATGGATGGAGTGACGAATGTGATGGTGTGGAGGTTAATTCA 303418
                                 i                 iv  i     v i    i        
  rnd-1_family-        201 TGTGGGCGGATGGATGGAGTGACGGTTGCGATGGAGCGGAGATTAATTCA 250

  scaffold314|s     303419 CTGCGATGGTGATGAAGTGTTGATGGTGGCGCATTGG-GGATGGTGGAGA 303467
                               ?    i     v       i  i    -i v  -v  i  i     
  rnd-1_family-        251 CTGCNATGGCGATGATGTGTTGACGGCGGCG-GTAGGCTGACGGCGGAGA 299

Matrix = 20p45g.matrix
Kimura (with divCpGMod) = 5.66
Transitions / transversions = 3.12 (25/8)
Gap_init rate = 0.01 (2 / 298), avg. gap size = 1.00 (2 / 2)


29 0.00 3.23 0.00 scaffold314|size569245 303470 303500 (258486) (AATT)n#Simple_repeat 1 32 (0) c_b1368s251i0 104870

  scaffold314|s     303470 AATTAATTAATT-ATTAATTAATTAATTAATT 303500
                                       -                   
  (AATT)n#Simpl          1 AATTAATTAATTAATTAATTAATTAATTAATT 32

Matrix = Unknown
Transitions / transversions = 1.00 (0/0)
Gap_init rate = 0.03 (1 / 30), avg. gap size = 1.00 (1 / 1)


1050 19.37 3.04 3.83 scaffold314|size569245 303532 303794 (258192) C rnd-1_family-1#Unknown (9808) 6107 5847 m_b1368s001i29 104871

  scaffold314|s     303532 AATGCAGATGATGCGTTGATGGGTC--TGT--CCATTCCTCAGGCCATAA 303577
                              i iv    -i    v   v  i--   --     i        i v 
C rnd-1_family-       6107 AATACGCATGA-ACGTTCATGTGTTAATGTTGCCATTTCTCAGGCCGTTA 6059

  scaffold314|s     303578 T-TGTTGAGAAATGCCTGGTAATAGGGCACTCTGGGGATTATGTGAAATC 303626
                            -i  i     - i  vi v  ii      viv          vi     
C rnd-1_family-       6058 TGCGTCGAGAA-TACCGAGAAACGGGGCACGTGGGGGATTATGAAAAATC 6010

  scaffold314|s     303627 ATACAAACTATGTATATGTATGATATTGATGTGTCTCGCATAACCACACA 303676
                                 ------   v        v            iv  v  v i   
C rnd-1_family-       6009 ATACAA------TATTTGTATGATTTTGATGTGTCTCAGATCACGATACA 5966

  scaffold314|s     303677 AAAATAGTTAGTG-CCCCT--CATGATACACACTATTTTACGACTCGTCA 303723
                           v   v  i--i  -     --   ii v i    v    i          
C rnd-1_family-       5965 CAAAAAGC--ATGACCCCTAACATAGTTCGCACTTTTTTGCGACTCGTCA 5918

  scaffold314|s     303724 AAATCATACAAGTTTTGTATGATGCCTTGATGGAAATCACGAGAATTTGT 303773
                                       v           v  v i v      i  i   v    
C rnd-1_family-       5917 AAATCATACAAGATTTGTATGATGGCTAGGTCGAAATCGCGGGAAGTTGT 5868

  scaffold314|s     303774 ATGATTTTGATGGTTGCTGCT 303794
                                              i 
C rnd-1_family-       5867 ATGATTTTGATGGTTGCTGTT 5847

Matrix = 20p45g.matrix
Kimura (with divCpGMod) = 19.12
Transitions / transversions = 1.13 (26/23)
Gap_init rate = 0.06 (15 / 262), avg. gap size = 1.20 (18 / 15)


917 19.15 3.65 2.25 scaffold314|size569245 303827 304045 (257941) genome_3_960#DNA 104 325 (177) m_b1368s001i30 104872

  scaffold314|s     303827 ATGCCACCTGGAA-AAAG-CGCCCCTGATCAATTTC---AGGAAGATCCC 303871
                             v   v      -    -  v  v v- ii     --- i       i 
  genome_3_960#        104 ATTCCAGCTGGAACAAAGACGACCATC-TTGATTTCCCCAAGAAGATCTC 152

  scaffold314|s     303872 GTAAATTGTGAAACAAGGGAAGTAGTAAGAAGAAAATTGTGTGAACTCGG 303921
                            i       v    i         v i       vv  v v     vv  
  genome_3_960#        153 GCAAATTGTTAAACGAGGGAAGTATTGAGAAGAATTTTTTTTGAACGAGG 202

  scaffold314|s     303922 TAGAGTACAGTCGTACATGGGCTGTTATGT-AAGCAAAAGTATACTTTCA 303970
                           v       iiiv   ----           -    i              
  genome_3_960#        203 AAGAGTACGACAGTA----GGCTGTTATGTTAAGCGAAAGTATACTTTCA 248

  scaffold314|s     303971 AATGTTTC--CTTTCTCGGGAATGAATATGTAATGGGAAATAGGCGAGCG 304018
                              v    --      vi i  i    i i  i   i    v  i i  v
  genome_3_960#        249 AATTTTTCGTCTTTCTGAGAAACGAATGTATAGTGGAAAATCGGTGGGCT 298

  scaffold314|s     304019 TCGCAAGAAAGAAGTGCATTCAAACAG 304045
                                       v            i 
  genome_3_960#        299 TCGCAAGAAAGATGTGCATTCAAACGG 325

Matrix = 20p45g.matrix
Kimura (with divCpGMod) = 19.40
Transitions / transversions = 1.05 (21/20)
Gap_init rate = 0.05 (10 / 218), avg. gap size = 1.30 (13 / 10)


1684 10.43 1.14 1.53 scaffold314|size569245 303863 304125 (257861) C genome_10_3662#DNA (0) 700 439 m_b1368s001i31 104873

  scaffold314|s     303863 GAAGATCCCGTAAATTGTGAAACAAGGGAAGTAGTAAGAAGAAAATTGTG 303912
                                   v              i         v                
C genome_10_366        700 GAAGATCCGGTAAATTGTGAAACGAGGGAAGTATTAAGAAGAAAATTGTG 651

  scaffold314|s     303913 TGAACTCGGTAGA-GTACAGTCGTACATGGGCTGTTATGTAAGCAAAAGT 303961
                                v       -       v   ----         v   i i     
C genome_10_366        650 TGAACGCGGTAGATGTACAGTAGTA----GGCTGTTATCTAAACGAAAGT 605

  scaffold314|s     303962 ATACTTTCAAATGTTTC--CTTTCTCGGGAATGAATATGTAATGGGAAAT 304009
                            v          v    --      ii i                i    
C genome_10_366        604 AAACTTTCAAATTTTTCGTCTTTCTTAGAAATGAATATGTAATGGAAAAT 555

  scaffold314|s     304010 AGGCGAGCGTCGCAAGAAAGAAGTGCATTCAAACAGTTGAATGCGTATGT 304059
                           v         i          v            ivv     i    i  
C genome_10_366        554 CGGCGAGCGTTGCAAGAAAGATGTGCATTCAAACGTATGAATACGTACGT 505

  scaffold314|s     304060 TAAATGTTTTTAGAGCGACCTTAATTGGCGACGACAATGAATTGGAGCCA 304109
                                                                       i     
C genome_10_366        504 TAAATGTTTTTAGAGCGACCTTAATTGGCGACGACAATGAATTGAAGCCA 455

  scaffold314|s     304110 ATGTCCTATAGAAAAT 304125
                                i v v   v  
C genome_10_366        454 ATGTCTTCTTGAACAT 439

Matrix = 20p45g.matrix
Kimura (with divCpGMod) = 9.63
Transitions / transversions = 0.93 (13/14)
Gap_init rate = 0.02 (6 / 262), avg. gap size = 1.17 (7 / 6)


1918 8.61 2.59 1.09 scaffold314|size569245 304107 304376 (257610) C rnd-1_family-36#Unknown (2485) 938 665 m_b1368s001i32 104874

  scaffold314|s     304107 CCAATGT------CCTATAGAAAATAGCTGTTTTGGAAAAA-GGACCGTT 304149
                                  ------    i          ii           -  i     
C rnd-1_family-        938 CCAATGTTTCTCGCCTACAGAAAATAGCCATTTTGGAAAAAAGGGCCGTT 889

  scaffold314|s     304150 TCTTAGTAAATTTAACTAGCGCCCTTTTTCACCTCCCTTTTTTACCAGGC 304199
                                                        i   v      v         
C rnd-1_family-        888 TCTTAGTAAATTTAACTAGCGCCCTTTTTTACCGCCCTTTATTACCAGGC 839

  scaffold314|s     304200 CGCCCTTTTTTACCAACAGATACTTTTACATAGTGCATGAAAGTATGCCA 304249
                                                           vi  i v  i    iv  
C rnd-1_family-        838 CGCCCTTTTTTACCAACAGATACTTTTACATATCGCGTTAAGGTATAACA 789

  scaffold314|s     304250 CACAGTTTTATGTTACAGTACCTTGTTTTCACATCAAGGAGCTATCTGTC 304299
                           i   v  i                            v    i        
C rnd-1_family-        788 TACATTTCTATGTTACAGTACCTTGTTTTCACATCATGGAGTTATCTGTC 739

  scaffold314|s     304300 ATGGTAAAAAAGGGCACCACATCGTGGAATCACGTGTAAAAAGGGGCTAC 304349
                                                     v               v     --
C rnd-1_family-        738 ATGGTAAAAAAGGGCACCACATCGTGTAATCACGTGTAAAAACGGGCT-- 691

  scaffold314|s     304350 CAGTATCATAAATACTTAGCCTACAAC 304376
                           -  i                   i   
C rnd-1_family-        690 -AGCATCATAAATACTTAGCCTATAAC 665

Matrix = 20p45g.matrix
Kimura (with divCpGMod) = 8.43
Transitions / transversions = 1.56 (14/9)
Gap_init rate = 0.02 (5 / 269), avg. gap size = 2.00 (10 / 5)


1687 17.08 1.35 13.25 scaffold314|size569245 304377 304747 (257239) genome_5_21030#DNA 244 575 (1063) m_b1368s001i33 104875

  scaffold314|s     304377 ATTTAATTCAACCATGGGCATTTCGATCTCCGCGTTGATTGTGGCAAATG 304426
                               v         i        i      i   v      i   i    
  genome_5_2103        244 ATTTCATTCAACCACGGGCATTTTGATCTCTGCGATGATTGCGGCGAATG 293

  scaffold314|s     304427 GGAGTCATCGCCAAAGTGACGAGTTCGACAATCGGGGAAGGGGCGTCGTA 304476
                              vi     i i     i      v  vi        ii          
  genome_5_2103        294 GGACCCATCGTCGAAGTGGCGAGTTAGAGGATCGGGGAGAGGGCGTCGTA 343

  scaffold314|s     304477 GGTATGGAAGGAATTCCTCTTGGAGTGCTTTTCCCTCTTGCCCTCCCATG 304526
                                                          i   i  i        vi 
  genome_5_2103        344 GGTATGGAAGGAATTCCTCTTGGAGTGCTTTCCCCCCTCGCCCTCCCCCG 393

  scaffold314|s     304527 TGACATAGAATCTTGTCCCTCGCCGCAACCTCCCCACGCCGCCACCGCCG 304576
                               i v        i    ----------------------------- 
  genome_5_2103        394 TGACGTCGAATCTTGCCCCT-----------------------------G 414

  scaffold314|s     304577 CCGGATAATTTGCCTCGTTGCTGTGGGAATTGCGCTGTTTTCAACAGCCA 304626
                             ii  v    v      i  i          v          v     i
  genome_5_2103        415 CCAAATCATTTCCCTCGTCGCCGTGGGAATTGAGCTGTTTTCACCAGCCG 464

  scaffold314|s     304627 TCGTGTCTCCCATCATTTCCTCCCCATCTCCGGCGATATTTTGGGGGGTT 304676
                                          iv        i   i    i-------------- 
  genome_5_2103        465 TCGTGTCTCCCATCACGTCCTCCCCGTCTTCGGCA--------------T 500

  scaffold314|s     304677 GACGCCATGTAA-CCACTGCATATTCCCGCCCGTCGACAATGATAACGAA 304725
                             viv  -i   -    i    v      i        i i  ii  v  
  genome_5_2103        501 GAAAACA-ATAATCCACCGCATCTTCCCGTCCGTCGACGACGACGACTAA 549

  scaffold314|s     304726 GTTGTTTAACTTCC----CCCTCGTC 304747
                                   v ii  ----      i 
  genome_5_2103        550 GTTGTTTATCCCCCGCCACCCTCGCC 575

Matrix = 20p45g.matrix
Kimura (with divCpGMod) = 13.63
Transitions / transversions = 2.24 (38/17)
Gap_init rate = 0.12 (46 / 370), avg. gap size = 1.07 (49 / 46)


366 18.03 0.00 0.00 scaffold314|size569245 305172 305232 (256754) rnd-1_family-314#Unknown 160 220 (198) m_b1368s001i34 104876

  scaffold314|s     305172 AACTCAACAATTAACCAGAGTTATACTGAGGAGTTTGAAAGGGCAGTGAT 305221
                                i                iii i          v v   v  v   
  rnd-1_family-        160 AACTCGACAATTAACCAGAGTTGCGCCGAGGAGTTTGCATGGGAAGAGAT 209

  scaffold314|s     305222 GGCAGTTCGGT 305232
                              i   i   
  rnd-1_family-        210 GGCGGTTTGGT 220

Matrix = 20p45g.matrix
Kimura (with divCpGMod) = 13.06
Transitions / transversions = 1.75 (7/4)
Gap_init rate = 0.00 (0 / 60), avg. gap size = 0.0 (0 / 0)


544 10.24 22.03 0.70 scaffold314|size569245 305280 305397 (256589) C rnd-1_family-789#Unknown (116) 200 58 m_b1368s001i35 104877

  scaffold314|s     305280 ACAACATCAAAAATCATCAAACCAAGCACTTTTGAAGCACTGCTTCAAGA 305329
                                                      v v  ii        i  v    
C rnd-1_family-        200 ACAACATCAAAAATCATCAAACCAAGCTCATTCAAAGCACTGTTTAAAGA 151

  scaffold314|s     305330 ACACCAGTCCAACAAACACAGCAGCCGTTCCAA----------------- 305362
                           i    -         v                 -----------------
C rnd-1_family-        150 GCACC-GTCCAACAATCACAGCAGCCGTTCCAACTCNCGTCCCGCGCCAT 102

  scaffold314|s     305363 --------ACATCCCAACTGACGATCCATCTCAAACAGA-AACG 305397
                           --------          i     i  i  i        -    
C rnd-1_family-        101 GAACCCAGACATCCCAACCGACGACCCGTCCCAAACAGACAACG 58

Matrix = 20p45g.matrix
Kimura (with divCpGMod) = 9.32
Transitions / transversions = 2.00 (8/4)
Gap_init rate = 0.03 (4 / 117), avg. gap size = 6.75 (27 / 4)


485 16.89 15.48 4.86 scaffold314|size569245 305336 305503 (256483) rnd-1_family-735#Unknown 6 190 (291) m_b1368s001i36 104878

  scaffold314|s     305336 GTCCAACAAACACAGCAGCCGTTCCAA----------------------- 305362
                                    v                 -----------------------
  rnd-1_family-          6 GTCCAACAATCACAGCAGCCGTTCCAACTCNCGTCCCGCGCCATGAACCC 55

  scaffold314|s     305363 --ACATCCCAACTGACGATCCATCTCAAACAGAAACGGGTGCTCCTCATC 305410
                           --         ?i     i  i           v     v       i  
  rnd-1_family-         56 AGACATCCCAANCGACGACCCGTCTCAAACAGACACGGGAGCTCCTCGTC 105

  scaffold314|s     305411 AAAACTAGCGCCCCCGCATCAAATGGCGGCCATTCACAAACAGCTAACAA 305460
                                v i  -         v  i i           i  ----   vi 
  rnd-1_family-        106 AAAACAAACG-CCCCGCATCCAACGACGGCCATTCACGAA----TAAAGA 150

  scaffold314|s     305461 CCAACAATCCA-AAAATCCAACCACCTGCACAGAACCACAATAC 305503
                           i iv   i   - v  vvv   v  i   ----     v i   
  rnd-1_family-        151 TCGCCAACCCATACAAGAGAACAACTTGC----AACCAAAGTAC 190

Matrix = 20p45g.matrix
Kimura (with divCpGMod) = 15.10
Transitions / transversions = 1.08 (14/13)
Gap_init rate = 0.07 (12 / 167), avg. gap size = 2.92 (35 / 12)


339 15.71 1.41 1.41 scaffold314|size569245 305662 305732 (256254) genome_10_15038#DNA 375 445 (1082) m_b1368s001i37 104879

  scaffold314|s     305662 TATAATCATAAATAAA-TGTTAGATGTTATTGTAATGGCATTAATTGTAT 305710
                               i           -  - i   v          v   ii    i   
  genome_10_150        375 TATAGTCATAAATAAAGTG-TGGATTTTATTGTAATCGCACCAATTATAT 423

  scaffold314|s     305711 TGTGAGTTCTATCCTTCGTCAC 305732
                              vi     v      v    
  genome_10_150        424 TGTTGGTTCTTTCCTTCTTCAC 445

Matrix = 20p45g.matrix
Kimura (with divCpGMod) = 17.76
Transitions / transversions = 1.20 (6/5)
Gap_init rate = 0.03 (2 / 70), avg. gap size = 1.00 (2 / 2)


384 30.62 0.00 0.68 scaffold314|size569245 305737 305884 (256102) C rnd-1_family-1304#Unknown (15) 207 61 m_b1368s001i38 104880

  scaffold314|s     305737 ATTTCTTGTCACTTCCTGTGTGGATTGTTTATAAGGAATTCCACACCAAT 305786
                              v    i iiv    v vv      v  v   vvv    iv i   v 
C rnd-1_family-        207 ATTACTTGCCGTGTCCTCTTAGGATTGGTTTTAATTCATTCTCCGCCATT 158

  scaffold314|s     305787 GTAAGCATTGAGGGACATGGTGTGCAACAGCAAATTGCACACAGCAACAG 305836
                            vi vi  i    v    v   v    v      v    i  vi-   v 
C rnd-1_family-        157 GAGACTATCGAGGTACATTGTGAGCAAAAGCAAAATGCATACCA-AACCG 109

  scaffold314|s     305837 ACATCTCTGATCACTCTTGCTCCACTGCATAACTTTGGTTAATTGTTG 305884
                           v  i     vi  i  vvi    v v  ii    v    v        
C rnd-1_family-        108 CCACCTCTGCCCATTCAAACTCCTCGGCGCAACTATGGTGAATTGTTG 61

Matrix = 20p45g.matrix
Kimura (with divCpGMod) = 35.33
Transitions / transversions = 0.55 (16/29)
Gap_init rate = 0.01 (1 / 147), avg. gap size = 1.00 (1 / 1)


17 10.09 0.00 3.03 scaffold314|size569245 308018 308051 (253935) (CAGCAA)n#Simple_repeat 1 33 (0) m_b1368s252i3 104881

  scaffold314|s     308018 CAGGAAGCAACAACAGCAACAGCAACAGCAGCAG 308051
                              v  -  i                    i   
  (CAGCAA)n#Sim          1 CAGCAA-CAGCAACAGCAACAGCAACAGCAACAG 33

Matrix = Unknown
Transitions / transversions = 2.00 (2/1)
Gap_init rate = 0.03 (1 / 33), avg. gap size = 1.00 (1 / 1)


36 2.70 0.00 0.00 scaffold314|size569245 308650 308687 (253299) (CAG)n#Simple_repeat 1 38 (0) c_b1368s251i1 104882

  scaffold314|s     308650 CAGCAGCAGCAGCAGCAGCAGCAGCAGCAACAGCAGCA 308687
                                                        i        
  (CAG)n#Simple          1 CAGCAGCAGCAGCAGCAGCAGCAGCAGCAGCAGCAGCA 38

Matrix = Unknown
Transitions / transversions = 1.00 (1/0)
Gap_init rate = 0.00 (0 / 37), avg. gap size = 0.0 (0 / 0)


15 28.99 0.00 0.00 scaffold314|size569245 308737 308786 (253200) (CAGCAA)n#Simple_repeat 1 50 (0) m_b1368s252i6 104883

  scaffold314|s     308737 CATCAACAGCACCACCACCATCAGCAACAAAACTATCAGCAACAGCATCA 308786
                             v        v  v  v  v  i  i   v vi v           v  
  (CAGCAA)n#Sim          1 CAGCAACAGCAACAGCAACAGCAACAGCAACAGCAACAGCAACAGCAACA 50

Matrix = Unknown
Transitions / transversions = 0.33 (3/9)
Gap_init rate = 0.00 (0 / 49), avg. gap size = 0.0 (0 / 0)


13 13.66 2.94 2.94 scaffold314|size569245 309471 309504 (252482) (GTTAAT)n#Simple_repeat 1 34 (0) m_b1368s252i8 104884

  scaffold314|s     309471 GTTAATGTTAAT-TAAGTGTCAATGTTACAAGTTA 309504
                                       - v i   i       - v    
  (GTTAAT)n#Sim          1 GTTAATGTTAATGTTAATGTTAATGTTA-ATGTTA 34

Matrix = Unknown
Transitions / transversions = 1.00 (2/2)
Gap_init rate = 0.06 (2 / 33), avg. gap size = 1.00 (2 / 2)


4250 6.03 0.56 0.00 scaffold314|size569245 309536 310066 (251920) C genome_4_8562#DNA (0) 534 1 m_b1368s001i39 104885

  scaffold314|s     309536 GGCCCACCCTTACCTGTCAACGTTGACGTTACCGTACATTCCCTCATTTT 309585
                                                          v                  
C genome_4_8562        534 GGCCCACCCTTACCTGTCAACGTTGACGTTAACGTACATTCCCTCATTTT 485

  scaffold314|s     309586 CTGTACGATCAACGTATTTTGACAAAGTCGTTTTCACCGTCCTTACAATC 309635
                                 i          v                            v   
C genome_4_8562        484 CTGTACAATCAACGTATGTTGACAAAGTCGTTTTCACCGTCCTTACCATC 435

  scaffold314|s     309636 AGACGAGAACACCAACAGATTTAAATTATTTTATCAGAGGAACTAGTACT 309685
                                i                i                           
C genome_4_8562        434 AGACGGGAACACCAACAGATTTGAATTATTTTATCAGAGGAACTAGTACT 385

  scaffold314|s     309686 C-AAACACACACAAAATGTTCTCCGATCCGTTCGTTATGATATTTCCTCG 309734
                            -         v          iv   v                i     
C genome_4_8562        384 CAAAACACACAAAAAATGTTCTTGGATGCGTTCGTTATGATATTCCCTCG 335

  scaffold314|s     309735 GGCCTGACGATTGGGTGGATATGCGAATGCTATGGTCGAGATGTCGATCT 309784
                                                                             
C genome_4_8562        334 GGCCTGACGATTGGGTGGATATGCGAATGCTATGGTCGAGATGTCGATCT 285

  scaffold314|s     309785 TGTGAGAATTTCTGATGTTTTTT-GTACTATGTACTTTGTATGTGTTTTA 309833
                                                  -      i       vi          
C genome_4_8562        284 TGTGAGAATTTCTGATGTTTTTTCGTACTACGTACTTTTCATGTGTTTTA 235

  scaffold314|s     309834 CACGATCTCAAGGGAACGTCGGTCGAGGTTTGGTCGACATAATTCAAATC 309883
                              i                      v                       
C genome_4_8562        234 CACAATCTCAAGGGAACGTCGGTCGATGTTTGGTCGACATAATTCAAATC 185

  scaffold314|s     309884 TGTATTTGGAGGGTTTGTG-GCTCATAACCATTAAAAACGGATCCTTGAT 309932
                             v           i    -                              
C genome_4_8562        184 TGAATTTGGAGGGTCTGTGTGCTCATAACCATTAAAAACGGATCCTTGAT 135

  scaffold314|s     309933 GCATGTTCATTCGTGTTAGCGTAAGGTAAGGATGGAAAAAAACGCTTACG 309982
                            v i  i i  v           v        i                 
C genome_4_8562        134 GAACGTCCGTTAGTGTTAGCGTACGGTAAGGACGGAAAAAAACGCTTACG 85

  scaffold314|s     309983 CTTACCGATTGACACAATTATTTTTCAATTTTGGTTTGAATACGTATGTA 310032
                             v   v   v                    i                  
C genome_4_8562         84 CTAACCTATTCACACAATTATTTTTCAATTTCGGTTTGAATACGTATGTA 35

  scaffold314|s     310033 CGTTAACGTCAACGTTGACGGGTAAGGGTGGGCC 310066
                                          i   vv             
C genome_4_8562         34 CGTTAACGTCAACGTCGACCCGTAAGGGTGGGCC 1

Matrix = 20p45g.matrix
Kimura (with divCpGMod) = 5.18
Transitions / transversions = 0.88 (15/17)
Gap_init rate = 0.01 (3 / 530), avg. gap size = 1.00 (3 / 3)


2576 9.95 0.00 0.28 scaffold314|size569245 310177 310529 (251457) genome_9_9865#DNA 14 365 (13) m_b1368s001i40 104886

  scaffold314|s     310177 ACTTTGAATGAAGTGATGGACTTTGAACCACAAACGACGGGATTTGCTAT 310226
                                   iviv   i vv            i      v      i    
  genome_9_9865         14 ACTTTGAACTGCGTGGTCCACTTTGAACCACGAACGACCGGATTTACTAT 63

  scaffold314|s     310227 TCCTACATACGAATGTACGCGTCGACCCTCAAAATTCGTGGACACGAATT 310276
                                 i     v          - i v          v           
  genome_9_9865         64 TCCTACGTACGATTGTACGCGTC-ATCATCAAAATTCGGGGACACGAATT 112

  scaffold314|s     310277 GTCGGATAGTCTGACCGTACTTCGTAGAAAACATACCAATTTCTATGGGA 310326
                              i                                  v      i    
  genome_9_9865        113 GTCAGATAGTCTGACCGTACTTCGTAGAAAACATACCATTTTCTACGGGA 162

  scaffold314|s     310327 TGGACTTTGAACCATTTCGTCATTTTTGGCTTGTTATGGCAGTGAAATTG 310376
                           vvv                                v        v     
  genome_9_9865        163 ACCACTTTGAACCATTTCGTCATTTTTGGCTTGTTTTGGCAGTGCAATTG 212

  scaffold314|s     310377 CAGCTGCCTTTCGTCAAAGCTGAGGACTTGTAGAGCTGGACTTAATCTCT 310426
                                     i  i             i                 v i  
  genome_9_9865        213 CAGCTGCCTTCCGCCAAAGCTGAGGACCTGTAGAGCTGGACTTAAGCCCT 262

  scaffold314|s     310427 TGAGACAGTCCCAAAGGGTTGTGCAATCTTGGCTGGGTGCCAGGGATTGG 310476
                            v   i                                  v         
  genome_9_9865        263 TCAGATAGTCCCAAAGGGTTGTGCAATCTTGGCTGGGTGCGAGGGATTGG 312

  scaffold314|s     310477 ATATTGATGTCACACGAGTGGTCAAAGATATCTGACATCACATGGTTCAA 310526
                              v          v                       i  i        
  genome_9_9865        313 ATAATGATGTCACAGGAGTGGTCAAAGATATCTGACATTACGTGGTTCAA 362

  scaffold314|s     310527 AGT 310529
                              
  genome_9_9865        363 AGT 365

Matrix = 20p45g.matrix
Kimura (with divCpGMod) = 9.50
Transitions / transversions = 0.84 (16/19)
Gap_init rate = 0.00 (1 / 352), avg. gap size = 1.00 (1 / 1)


13 15.91 0.00 0.00 scaffold314|size569245 310578 310605 (251381) (AAAG)n#Simple_repeat 1 28 (0) m_b1368s252i9 104887

  scaffold314|s     310578 AAAGAAAGAGAAACAGAAAGAAACAAAG 310605
                                    i i v         v    
  (AAAG)n#Simpl          1 AAAGAAAGAAAGAAAGAAAGAAAGAAAG 28

Matrix = Unknown
Transitions / transversions = 1.00 (2/2)
Gap_init rate = 0.00 (0 / 27), avg. gap size = 0.0 (0 / 0)


2059 16.73 9.15 1.49 scaffold314|size569245 311013 311449 (250537) rnd-1_family-675#Unknown 1 470 (0) m_b1368s001i41 104888

  scaffold314|s     311013 GATTGGTTGAGGCCGTTCGACCGCTCGTGATGGTGCGATCCCCATGATTG 311062
                              i   i     i                    i       ii    i 
  rnd-1_family-          1 GATCGGTCGAGGCTGTTCGACCGCTCGTGATGGTACGATCCCTGTGATCG 50

  scaffold314|s     311063 TGATCGTGCGATCCGTTTTTTTATATGAACGCACGATAAATGTAATCGTG 311112
                                              v iii--  v  ii    vv ?  i      
  rnd-1_family-         51 TGATCGTGCGATCCGTTTTATCGC--GATCGTGCGATCCANGTGATCGTG 98

  scaffold314|s     311113 ATCGTGCCACCTGTTCGTGACACGTTGATTGTCATGTTCTCATTTTT-CC 311161
                                        iv                  i       i     -  
  rnd-1_family-         99 ATCGTGCCACCTGCACGTGACACGTTGATTGTCGTGTTCTCGTTTTTGCC 148

  scaffold314|s     311162 GT---------------ACAGCTAGTTGTGATGATGAATAGCTAGTACTA 311196
                             ---------------     i   i   v ? i  v         i  
  rnd-1_family-        149 GTGTTCTTTTTTTTAGTACAGCCAGTCGTGTTNACGACTAGCTAGTATTA 198

  scaffold314|s     311197 CTAGTGTTCGTGGGACAAACAC-GGGGCGTGTTTGAAATCGTGTCAGGAT 311245
                           i v             i     -       i    i?i       v    
  rnd-1_family-        199 TTCGTGTTCGTGGGACGAACACAGGGGCGTATTTGGNGTCGTGTCCGGAT 248

  scaffold314|s     311246 ATTTCTGAGTAATCCTGACATGACTATTTTATGATAAAGTTTCATCTATC 311295
                             i  i  ivv         i               vvv    i      
  rnd-1_family-        249 ATCTCCGAAATATCCTGACACGACTATTTTATGATATTTTTTCGTCTATC 298

  scaffold314|s     311296 T-AGCCCGATTGCATGCTCTTACAGGAACAGAGCATCACTTT-AGATAGA 311343
                            -  i    i           v             v     ?-       
  rnd-1_family-        299 TAAGTCCGACTGCATGCTCTTTCAGGAACAGAGCAGCACTTNGAGATAGA 348

  scaffold314|s     311344 ACTTTTAATATCA-----TAATTTTC---TTGTTACTTGA-----TTG-- 311378
                                 v v    -----        ---  i i    v -----   --
  rnd-1_family-        349 ACTTTTTAAATCATAATTTAATTTTCAGATTATCACTTTATTCTTTTGAA 398

  scaffold314|s     311379 ----CAACATCTCTGTATGCAAGTGTATGCGGGTACTTCAACAAGTACAC 311424
                           ---- i       i iii v    v  iii vi  v --  iv v     
  rnd-1_family-        399 CAACCGACATCTCCGCGCGAAAGTCTACATGCATAAT--AATTACTACAC 446

  scaffold314|s     311425 ATTAGTTCA--ACACTTACCACTTCCT 311449
                           i     i  --v   ---         
  rnd-1_family-        447 GTTAGTCCATTTCAC---CCACTTCCT 470

Matrix = 20p45g.matrix
Kimura (with divCpGMod) = 14.41
Transitions / transversions = 1.77 (46/26)
Gap_init rate = 0.04 (18 / 436), avg. gap size = 2.61 (47 / 18)


1138 7.38 1.34 0.00 scaffold314|size569245 311346 311494 (250492) C rnd-1_family-1043#Unknown (0) 151 1 m_b1368s001i42 104889

  scaffold314|s     311346 TTTTAATATCATAATTTT--CTTGTTACTTGATTGCAACATCTCTGTATG 311393
                                 v           --   v        vii               
C rnd-1_family-        151 TTTTAAGATCATAATTTTTACTTTTTACTTGAACACAACATCTCTGTATG 102

  scaffold314|s     311394 CAAGTGTATGCGGGTACTTCAACAAGTACACATTAGTTCAACACTTACCA 311443
                                v     v                   i                  
C rnd-1_family-        101 CAAGTCTATGCTGGTACTTCAACAAGTACACGTTAGTTCAACACTTACCA 52

  scaffold314|s     311444 CTTCCTAGAGGTTATGAGCCCAAGGTTCCTGACACTGAGTCTGCACTTTG 311493
                                         i                  i          i     
C rnd-1_family-         51 CTTCCTAGAGGTTACGAGCCCAAGGTTCCTGACGCTGAGTCTGCGCTTTG 2

  scaffold314|s     311494 G 311494
                            
C rnd-1_family-          1 G 1

Matrix = 20p45g.matrix
Kimura (with divCpGMod) = 5.14
Transitions / transversions = 1.20 (6/5)
Gap_init rate = 0.01 (1 / 148), avg. gap size = 2.00 (2 / 1)


3434 15.78 2.60 1.28 scaffold314|size569245 311441 312056 (249930) rnd-1_family-924#Unknown 1 624 (2) m_b1368s001i43 104890

  scaffold314|s     311441 CCACTTCCTAGAGGTTATGAGCCCAAGGTTCCTGACACTGAGTCTGCACT 311490
                                            i                  i          i  
  rnd-1_family-          1 CCACTTCCTAGAGGTTACGAGCCCAAGGTTCCTGACGCTGAGTCTGCGCT 50

  scaffold314|s     311491 TTGGGTACGAT-TTGGGGTGTTTCTT----GCAAAAGT-GACTGTCTGTC 311534
                               v?     -  i           ---- v i v  - ii  i--   
  rnd-1_family-         51 TTGGTNACGATATTAGGGTGTTTCTTTATTGGAGACGTTGGTTGC--GTC 98

  scaffold314|s     311535 TTCAAGTCGGGTTGTTCCC-CTGTTT-------GGAAACAATCCATTTTT 311576
                           vv     i       i   -i  iv -------   i     ?i     v
  rnd-1_family-         99 AACAAGTTGGGTTGTCCCCGTTGCATCAGGCAGGGAGACAATNTATTTTA 148

  scaffold314|s     311577 TTTAAGTTAAAGCTTTGTACATGAGCAGTGACGAAGCTGTGTTTGAGTCC 311626
                           v   -    ---   i  i      i             ??   ?     
  rnd-1_family-        149 GTTA-GTTA---CTTCGTGCATGAGTAGTGACGAAGCTGNNTTTNAGTCC 194

  scaffold314|s     311627 AATCTAGAGGATTTAGAGAATTTTGCCCAGCCATTATCAACAACCTCAGC 311676
                              i          i    i       v  ii       v          
  rnd-1_family-        195 AATTTAGAGGATTTGGAGAGTTTTGCCGAGTTATTATCACCAACCTCAGC 244

  scaffold314|s     311677 TCAGTCGCAAGAGACTAGGATTGTTGATTCTGCCCGGCGCATTGGTTTTG 311726
                                   i       ?v i                i     i i     
  rnd-1_family-        245 TCAGTCGCGAGAGACTNTGGTTGTTGATTCTGCCCGACGCATCGATTTTG 294

  scaffold314|s     311727 ACGAA--TCAAGAGAAGAAGTCGTATCTGTTGCCGGAGTGCACACCGAAA 311774
                               i--       --     ii      v?ii               i 
  rnd-1_family-        295 ACGAGCCTCAAGAG--GAAGTTATATCTGANATCGGAGTGCACACCGAGA 342

  scaffold314|s     311775 ACACTATGTCAAGCCCTCAAGACGTCATCAATCAACTCAAGGATTTCTTT 311824
                           i  v    ? i vvviv    i  i i          i            
  rnd-1_family-        343 GCAGTATGNCGACAATGCAAGGCGCCGTCAATCAACTTAAGGATTTCTTT 392

  scaffold314|s     311825 GTGGATTCAAGTCCTATTAGTGAACTTGACTTTGCCAAGAATCAAGTCAT 311874
                                         ?  i?vv  i     i     v      v    ?  
  rnd-1_family-        393 GTGGATTCAAGTCCNATCNCGGAGCTTGATTTTGCAAAGAATGAAGTNAT 442

  scaffold314|s     311875 CGTTCCCAAGAGCAAGCGTGGAATTGAAGGATCCAAGGAGTATTCATCCA 311924
                            i         i         ? i   i     ?        i  i vii
  rnd-1_family-        443 CATTCCCAAGAACAAGCGTGGNACTGAGGGATCNAAGGAGTACTCGTATG 492

  scaffold314|s     311925 CGGACGTCCTTGCCACTGCTGCTTTGAGTCCAAAACTAGGTGCCGCTAAG 311974
                            iv   i   ?  v  vi             v  i  v     ?  ?   
  rnd-1_family-        493 CATACGCCCTNGCAACGACTGCTTTGAGTCCCAAGCTTGGTGCNGCNAAG 542

  scaffold314|s     311975 CACTTTGTGACCAAGAGTGAGGATGGCGAAGCAGATCCAGGGAATGCTGT 312024
                             i     v                 i           v        ?iv
  rnd-1_family-        543 CATTTTGTCACCAAGAGTGAGGATGGTGAAGCAGATCCTGGGAATGCNAA 592

  scaffold314|s     312025 CTACCGTAATATCCGAGAACAGTTTATTGGGA 312056
                                 i  i  i i   i  i   i    i 
  rnd-1_family-        593 CTACCGCAACATTCAAGAGCAATTTGTTGGAA 624

Matrix = 20p45g.matrix
Kimura (with divCpGMod) = 16.64
Transitions / transversions = 2.20 (66/30)
Gap_init rate = 0.02 (14 / 615), avg. gap size = 1.71 (24 / 14)


15 13.42 2.86 2.86 scaffold314|size569245 312887 312921 (249065) (AAG)n#Simple_repeat 1 35 (0) m_b1368s252i10 104891

  scaffold314|s     312887 AACAAGAAGAAGTGGGAGGAAG-AGAAGAAGAAGAA 312921
                             v         -ii  i    -             
  (AAG)n#Simple          1 AAGAAGAAGAAG-AAGAAGAAGAAGAAGAAGAAGAA 35

Matrix = Unknown
Transitions / transversions = 3.00 (3/1)
Gap_init rate = 0.06 (2 / 34), avg. gap size = 1.00 (2 / 2)


7036 20.43 1.79 0.86 scaffold314|size569245 313229 314734 (247252) rnd-1_family-401#LTR/Copia 237 1756 (507) m_b1368s001i44 104892

  scaffold314|s     313229 GCTTCCATTAATTCCACCAACAGTGGAGTGGTTCCTCTCCACAAGAGCAA 313278
                             ?  ? i ii i   ?  i  i   ??    ii i  iv          
  rnd-1_family-        237 GCNTCNACTGGTCCCANCAGCAATGGNNTGGTCTCCCTTGACAAGAGCAA 286

  scaffold314|s     313279 GCTTTTGGCTGTATGTGAGCATCATGAGCATACCGTAACTGATCCAACTG 313328
                           i           v     i        vv vi    ii i     ?  v 
  rnd-1_family-        287 ACTTTTGGCTGTCTGTGAACATCATGACAAAGCCGTGGCCGATCCNACAG 336

  scaffold314|s     313329 TGGCTGCATTCCTCTCCGATCTCAAGAAACTTTTAA-CTAGGATGGTGGG 313377
                                  v     ?  i  i        i  v    -             
  rnd-1_family-        337 TGGCTGCCTTCCTNTCTGACCTCAAGAAGCTGTTAAACTAGGATGGTGGG 386

  scaffold314|s     313378 CCTGGCCTGGTCATCACCCACCTATCCTTTATCATCCAGGTTTCCTTGAT 313427
                                                                   v  i      
  rnd-1_family-        387 CCTGGCCTGGTCATCACCCACCTATCCTTTATCATCCAGGATTTCTTGAT 436

  scaffold314|s     313428 TGCTTCAAACTATGTTTCTTCA-TGTTGATTTCGCTCTTGTTG---TGGT 313473
                            v v ii ii vv?      ii-     -    vi v   ?  ---    
  rnd-1_family-        437 TTCATTGAGTTTANTTTCTTTGGTGTTG-TTTCTTTGTTGNTGCTTTGGT 485

  scaffold314|s     313474 GTGGCGGTGGATCTTGTTGGGGTACTTGTTACTGTCATCTCCAATCAGTG 313523
                             v i         v        v   ii  i  i v ? ?  i   i  
  rnd-1_family-        486 GTTGTGGTGGATCTAGTTGGGGTCCTTACTATTGCCTTNTNCAGTCAATG 535

  scaffold314|s     313524 TTCATCCTCTTTGATGTTTTTGCAAGTGGTTC-ACTCTGTTGTGTGTCT- 313571
                           v i i       v v v     v  -  v  v- vv v i v ?i i  -
  rnd-1_family-        536 ATTACCCTCTTTCAAGGTTTTGGAA-TGTTTGGAAGCGGCTCTNCGCCTA 584

  scaffold314|s     313572 -CGG-TCCGGACGTCGACGTAAGGCAC-------GTTCCTGGAGGAAGCG 313612
                           - i -  ii  v i  v    -   i ------- vi i    i-     
  rnd-1_family-        585 GCAGCTCTAGAGGCCGTCGTA-GGCGCAAACCTAGGCCTTGGAA-AAGCG 632

  scaffold314|s     313613 GGCCCACAAAATGAGAAGGAGAAGGAAG---TTGGCCTATCATTTGGTGC 313659
                           v  i           i          i ---?    v             
  rnd-1_family-        633 TGCTCACAAAATGAGGAGGAGAAGGAGGAGCNTGGCATATCATTTGGTGC 682

  scaffold314|s     313660 TCAAGTGCCGTCATCAAAATGGACTACAGGCATTGGATGGAACTAAGCTC 313709
                                  i  i i  ii ii      ?v i ?   i    iviv  iv i
  rnd-1_family-        683 TCAAGTGTCGCCGTCGGAGCGGACTANTGACNTTGAATGGGTTGAAAATT 732

  scaffold314|s     313710 CTTGTCCCTGCTTATCGCAAGCACA-AACGGTGGAAAGAAAGGAATGCTC 313758
                             iv i  i vv iv     i  i -i   -       ii i        
  rnd-1_family-        733 CTCCTTCCCGAGTGGCGCAAACATATGACG-TGGAAAGGGAAGAATGCTC 781

  scaffold314|s     313759 GCTCTCGACAGAGTTACCTCAAACGCAACAAACATTTCTTCAAGTTTGAC 313808
                            v     vv ?vv   i v i    v   vii            ii  v 
  rnd-1_family-        782 GGTCTCGCAANTCTTATCGCGAACGGAACCGGCATTTCTTCAAGCCTGCC 831

  scaffold314|s     313809 ACCAAAATCTCCAACACAGTCTTGCACAACTGGTGCTATGGTGATCGTGA 313858
                           v                v ii  i  i                    ?  
  rnd-1_family-        832 TCCAAAATCTCCAACACTGCTTTACATAACTGGTGCTATGGTGATCGNGA 881

  scaffold314|s     313859 CTTCAC-CAGTTGCCC-GTCTCTTACGTTCACTCAAGGGCTCCCAACAAC 313906
                                 -         -    v  i           v  vv v  i  ?i
  rnd-1_family-        882 CTTCACTCAGTTGCCCCGTCTGTTGCGTTCACTCAATGGGACGCAGCANT 931

  scaffold314|s     313907 AAAGCGAGTTAAAGGATCCATCCACAGCTCAGTCAGTGGTGGATCGCTTG 313956
                           vivii    vi   ?   v ?                    i  v v   
  rnd-1_family-        932 TGCATGAGTGGAAGNATCAANCCACAGCTCAGTCAGTGGTGAATAGATTG 981

  scaffold314|s     313957 CATGTCTTCCGTTGCAGCCTTGAAAGCACAACAGCGCCATGCAATCATGC 314006
                           v       i  ?  i  i       ?  vvi   ?i v?        i v
  rnd-1_family-        982 AATGTCTTTCGNTGTAGTCTTGAAANCAACGCAGNACANTGCAATCACGG 1031

  scaffold314|s     314007 TAGCTTGTTTGCAAATACTCCTCTGGTATGGGACACTGGTGCATCGTTGG 314056
                             ?i i?  i vi i   i        ?     i           v    
  rnd-1_family-       1032 TANTTCNTTCGAGAGTACCCCTCTGGTNTGGGATACTGGTGCATCTTTGG 1081

  scaffold314|s     314057 GCCTTACTCCCTATCGGACTGACTTCATTGATTACCTCGAGGTTAATATT 314106
                               v        iv  i ?      v i  i   v i     i      
  rnd-1_family-       1082 GCCTGACTCCCTACAGGGCNGACTTCTTCGACTACGTTGAGGTCAATATT 1131

  scaffold314|s     314107 CCAGTGAAGGATGTCACCAAGACAAACTATGTGGTTGGGATTGGAACGGT 314156
                                v ii              i  i                    v  
  rnd-1_family-       1132 CCAGTCAGAGATGTCACCAAGACGAATTATGTGGTTGGGATTGGAACCGT 1181

  scaffold314|s     314157 CATCTTTCGTTTTCAAAATGACAAGGGTCAAGATGTTTTTCTGCCATGTG 314206
                                viviv     i  i        ?v       ?  i  ?  i  i 
  rnd-1_family-       1182 CATCTACAAGTTTCAGAACGACAAGGGNGAAGATGTNTTCCTNCCGTGCG 1231

  scaffold314|s     314207 TTGCCTATCATTTGCCAACAGCAGATATTCGCCTGTTCAGTCCACAAACT 314256
                               i     i  i           i     i  i     i  ?     ?
  rnd-1_family-       1232 TTGCTTATCACTTACCAACAGCAGACATTCGTCTATTCAGCCCNCAAACN 1281

  scaffold314|s     314257 TACCATCAAATGCATGATTATTCAAGCACCATCACCGGTAAACAGGTTGT 314306
                                            i  ivvv      i  i?   i        i  
  rnd-1_family-       1282 TACCATCAAATGCATGACTACAACAGCACCGTCGNCGGCAAACAGGTCGT 1331

  scaffold314|s     314307 GATGCACTTGAAGGATCACAATATTGTCATTCCAATTGACTCTGGACCTT 314356
                           v     i        ?     i     ?  ?     i  i  v  i    
  rnd-1_family-       1332 CATGCATTTGAAGGANCACAACATTGTNATNCCAATCGATTCAGGGCCTT 1381

  scaffold314|s     314357 CAAATCTGCCCACGGTTTGGAATCCTTCAGTCTCTGCCGAGGAACAGAGG 314406
                            v  i  ?  ? i       i       v  v     i            
  rnd-1_family-       1382 CCAACCTNCCNATGGTTTGGGATCCTTCCGTGTCTGCTGAGGAACAGAGG 1431

  scaffold314|s     314407 GAGATTGGCTTAACTTTTGTCTCAAAGCTGGGCGTTTGTGACTTACCTGG 314456
                                i     i v      i  v i     ivv i    iv        
  rnd-1_family-       1432 GAGATCGGCTTGAATTTTGTTTCCAGGCTGGAGTTCTGTGGGTTACCTGG 1481

  scaffold314|s     314457 AATATCTTCAGTGTTTCCAGCCGCCT-CTCCCCATTCCATG--TCAGACA 314503
                           ii vvv    i     -   iiv   -  i    v  i i -- v vi v
  rnd-1_family-       1482 GGTTGATTCAATGTTT-CAGTTCCCTACTTCCCAGTCTACGGTTAATGCT 1530

  scaffold314|s     314504 GATC-TGAGTCAGACTCTTGGGAAGCCTGT-TGGAAGGATTTTATTTGTC 314551
                            v  -   i  --i  ----   v -v   -   i v   ? i  i    
  rnd-1_family-       1531 GTTCATGAATC--GCT----GGATG-ATGTCTGGGATGATNTCATCTGTC 1573

  scaffold314|s     314552 CCTGTGTTGGTACTGATGAAAATGCTAATCTTTCTGGTCCTCAGAAAGAA 314601
                            ?  i        i  v  ?  i  ?     i              i   
  rnd-1_family-       1574 CNTGCGTTGGTACCGAGGANAACGCNAATCTCTCTGGTCCTCAGAAGGAA 1623

  scaffold314|s     314602 CTGCTGACTTGGCACTGGAAATTGGGGATTGGGATGCAACGCATTCAGGA 314651
                              i          i      i ?  ?i    v    i?  v  ?     
  rnd-1_family-       1624 CTGTTGACTTGGCATTGGAAACTNGGNGTTGGCATGCGNCGAATNCAGGA 1673

  scaffold314|s     314652 AATGAGATGAGAGAACAAGGCCATTGATGCTGATGGAAGGGAACACATAC 314701
                           i    vi? i            i      vi     ?v v   vv   ? 
  rnd-1_family-       1674 GATGATGNGGGAGAACAAGGCCGTTGATGACGATGGNCGCGAAACCATNC 1723

  scaffold314|s     314702 TTCCACCAGTTATCACTCCCACATTTGCATTTA 314734
                            v  v  v  i   v    i vi       ii 
  rnd-1_family-       1724 TACCTCCTGTCATCCCTCCTAAGTTTGCATCCA 1756

Matrix = 20p45g.matrix
Kimura (with divCpGMod) = 22.53
Transitions / transversions = 1.52 (184/121)
Gap_init rate = 0.02 (29 / 1505), avg. gap size = 1.38 (40 / 29)


353 35.51 1.90 3.59 scaffold314|size569245 315180 315547 (246439) scaffold5|size2025720_(dbseq-nr_679)_[1055228,1063854]#LTR/Copia 5549 5910 (2717) m_b1368s001i45 104893

  scaffold314|s     315180 ATGGTTCATGTTTCTCTTCATTGGTCTGAACGAGGAGTTGATGACTTAGC 315229
                              i      ii  v    i    i       v---- ivv --   i v
  scaffold5|siz       5549 ATGATTCATGCCTCGCTTCGTTGGCCTGAACGC----TCTCT--CTTGGA 5592

  scaffold314|s     315230 TTTGTGGGGTTTTGC--CGTCAAGCATGCTGCATGGCTTCATAACCGCAT 315277
                            i v   vvv     --i   v--i    viiv   v    i      v 
  scaffold5|siz       5593 TCTCTGGCCATTTGCGATGTCC--TATGCAATCTGGGTTCACAACCGCCT 5640

  scaffold314|s     315278 TCCTAGCC--GAACTACTGGGTTAACCCCGTTGGAATTGCTCTCCAAAAC 315325
                           v  ivvi -- i  --v      iv     vvv     iivv    iv  
  scaffold5|siz       5641 GCCCCCTCATGGAC--ATGGGTTGTCCCCGGATGAATTATGGTCCAGCAC 5688

  scaffold314|s     315326 CAAGGCAGACCATAGGAATTTATTGCGTTCCCATGTCTGGGGTTGTCCTG 315375
                           v   v vivi  ivvvi  i v iv   v         vv     i  v 
  scaffold5|siz       5689 AAAGTCCACTCACCCTGATCTCTCTCGTGCCCATGTCTTTGGTTGCCCGG 5738

  scaffold314|s     315376 TCTTTGTGCTCG-ACCTCCAAGCTACAGGATGGGAAGAAGATTCCTAAGT 315424
                            v v   vi v -    v --v  v     i  v     i  v  v  i 
  scaffold5|siz       5739 TGTATGTTTTGGAACCTGC--TCTTCAGGACGGCAAGAAAATACCAAAAT 5786

  scaffold314|s     315425 GGAATTGCCGGTCTCG-CATTGGCCAGTTCATGGGTTTCTCTGACGAGCA 315473
                             i iv i  iv    -  -v  v vv  ii v  i     ivvi     
  scaffold5|siz       5787 GGGACAGTCGAGCTCGACA-GGGACTCTTTGTTGGCTTCTCCTCTGAGCA 5835

  scaffold314|s     315474 TTCATCCTTAGTGGCTAATGTTTGCCGTCTTGCTACTGGCTTTGTTTCTC 315523
                           i      i     v  vvii   v vi  ivvvv  ivivivii      
  scaffold5|siz       5836 CTCATCCCTAGTGCCTCTCATTTTCAATCCACGAACCCAACGCATTTCTC 5885

  scaffold314|s     315524 CTCAATA-TATGTGGTCTTTGACGA 315547
                            i  i  -i i  vi          
  scaffold5|siz       5886 CCCAGTACCACGTCATCTTTGACGA 5910

Matrix = 20p45g.matrix
Kimura (with divCpGMod) = 46.44
Transitions / transversions = 0.80 (56/70)
Gap_init rate = 0.05 (18 / 367), avg. gap size = 1.11 (20 / 18)

412 21.28 1.04 2.11 scaffold314|size569245 315345 315440 (246546) scaffold70|size833590_(dbseq-nr_219)_[486956,495640]#LTR/Copia 5525 5619 (3066) m_b1368s001i46 104893

  scaffold314|s     315345 TTATTGCGTTCCCATGTCTGGGGTTGTCCTGTCTTTGTGCTCGA-CCTCC 315393
                              iii   v         vv  iv       i v      i  -    -
  scaffold70|si       5525 TTACCACGTGCCCATGTCTTTGGCAGTCCTGTTTATGTGCTTGATCCTC- 5573

  scaffold314|s     315394 AAGCTACAGGATGGGAAGAAGATTCCTAAGTGGAATTGCCGGTCTCG 315440
                           -iv  i        i     i            i  v  v  v    
  scaffold70|si       5574 -GTCTGCAGGATGGAAAGAAAATTCCTAAGTGGGATAGCAGGGCTCG 5619

Matrix = 20p45g.matrix
Kimura (with divCpGMod) = 23.91
Transitions / transversions = 1.22 (11/9)
Gap_init rate = 0.03 (3 / 95), avg. gap size = 1.00 (3 / 3)

404 25.44 0.00 0.88 scaffold314|size569245 315351 315465 (246521) scaffold157|size495311_(dbseq-nr_565)_[143998,152670]#LTR/Copia 5592 5705 (2968) m_b1368s001i47 104893

  scaffold314|s     315351 CGTTCCCATGTCTGGGGTTGTCCTGTCTTTGTGCTCGACCTCCAAGCTAC 315400
                              v         vv        v  v v   v  i    i  i -  i 
  scaffold157|s       5592 CGTACCCATGTCTTTGGTTGTCCAGTATATGTTCTTGACCCCCGA-CTGC 5640

  scaffold314|s     315401 AGGATGGGAAGAAGATTCCTAAGTGGAATTGCCGGTCTCGCATTGGCCAG 315450
                            i     v           v      i iv    vv     vvv  ivvv
  scaffold157|s       5641 AAGATGGCAAGAAGATTCCAAAGTGGGACAGCCGTGCTCGCCAGGGTATT 5690

  scaffold314|s     315451 TTCATGGGTTTCTCT 315465
                             ii v         
  scaffold157|s       5691 TTTGTTGGTTTCTCT 5705

Matrix = 20p45g.matrix
Kimura (with divCpGMod) = 29.89
Transitions / transversions = 0.53 (10/19)
Gap_init rate = 0.01 (1 / 114), avg. gap size = 1.00 (1 / 1)


1925 15.63 3.51 0.85 scaffold314|size569245 315549 315890 (246096) rnd-1_family-1179#Unknown 1 351 (0) m_b1368s001i48 104894

  scaffold314|s     315549 TTATTTCAAACTGTAATCAGTTCTGGTGACAATGATGCCCTAGTCGTTAC 315598
                             i        ?  iv    i     ??  i        i i  v vii 
  rnd-1_family-          1 TTGTTTCAAACNGTGTTCAGCTCTGGNNACGATGATGCCTTGGTGGACGC 50

  scaffold314|s     315599 AATCTGCAACAATCTTTTTGATTTCAATCGTGATGTGTATGCAGAAGATG 315648
                           i         i i        v v    ? v     v     v  i  i 
  rnd-1_family-         51 GATCTGCAACGACCTTTTTGAGTACAATNGGGATGTCTATGCCGAGGACG 100

  scaffold314|s     315649 AGTTTGATTCTTCTGGTAACCTTGTTTATCACCCTCCACCATTGGACAAA 315698
                                     iv    ?  i          i         ?     ii  
  rnd-1_family-        101 AGTTTGATTCCGCTGGNAATCTTGTTTATCGCCCTCCACCNTTGGATGAA 150

  scaffold314|s     315699 GTTTGGTTAGATGAGTCAGAACGCAGAGACCGTCAAGTTTGGCTTTGTTG 315748
                                   i        v  i  v        v ii v i ?   i  i 
  rnd-1_family-        151 GTTTGGTTGGATGAGTCTGAGCGAAGAGACCGACGGGATCGNCTTCGTCG 200

  scaffold314|s     315749 CCAGAGGGAGATCACTGAAGAGAGGGAGCGGTCCAAGCGTCTGCGCATTC 315798
                                                                  i  v  i    
  rnd-1_family-        201 CCAGAGGGAGATCACTGAAGAGAGGGAGCGGTCCAAGCGCCTTCGTATTC 250

  scaffold314|s     315799 CTGTTCCCACCTCACTTCCTGAC---CCCACACCTGATGATGATGATCCA 315845
                              i   ?     i i   i i ---  v   -              -vi
  rnd-1_family-        251 CTGCTCCNACCTCGCCTCCCGGCGAACCAACA-CTGATGATGATGAT-GG 298

  scaffold314|s     315846 CAA--ATC-----CCGCCACTTAC--ATTGTTTCTGACTCAGATGATGAT 315886
                              --   -----  i  -   iv--i             ?         
  rnd-1_family-        299 CAATGATCGACAACCACC-CTTGATGGTTGTTTCTGACTCNGATGATGAT 347

  scaffold314|s     315887 GATT 315890
                               
  rnd-1_family-        348 GATT 351

Matrix = 20p45g.matrix
Kimura (with divCpGMod) = 13.76
Transitions / transversions = 2.12 (36/17)
Gap_init rate = 0.02 (7 / 341), avg. gap size = 2.14 (15 / 7)


2672 16.47 0.54 6.33 scaffold314|size569245 315890 316440 (245546) rnd-1_family-1103#Unknown 2 522 (0) m_b1368s001i49 104895

  scaffold314|s     315890 TCCAACGATGAATCTATTGCTCTATCACATCAAGAGGGAGAAATTGGCG- 315938
                             ii?  i   i  i       i                     ivi  -
  rnd-1_family-          2 TCTGNCGGTGAGTCCATTGCTCCATCACATCAAGAGGGAGAAATCCACGC 51

  scaffold314|s     315939 ATCATGGTGATTCTTTTGATCCTGGTGGTGATGTTGATGAAGATGAGCCA 315988
                            ?  -    iv------    i     v   - --  v   v   -----
  rnd-1_family-         52 ANCA-GGTGGA------GATCTTGGTGTTGA-G--GAAGAACATG----- 86

  scaffold314|s     315989 GAACTCACTTTTGATCCTGGTGG--AGATATTGGTACAGATGAGCAAGCA 316036
                           ---- iiv      v  -- ii --    iv  v ------   iv v -
  rnd-1_family-         87 ----TTGATTTTGAGCC--GCAGCAAGATGATGTT------GAGTCACC- 123

  scaffold314|s     316037 TGCGTCAGTCCAAGATATCCACAGTGGAATCGGAAGAAGAAACAACCACT 316086
                           -----         i      vi ?       ivi      iv ?  ?  
  rnd-1_family-        124 -----CAGTCCAAGGTATCCAAGGNGGAATCGACGGAAGAAGGANCCNCT 168

  scaffold314|s     316087 TGTCATTGACTTTGAGAACAAACATCACAATGTCTTTGTCTGCTCCAAGA 316136
                           v           i          ii              v          
  rnd-1_family-        169 AGTCATTGACTTCGAGAACAAACGCCACAATGTCTTTGTATGCTCCAAGA 218

  scaffold314|s     316137 ATCAAGACATGCCTGTTAGAGCCTACAAATGTGCAGTTGCCCGTAAGAGG 316186
                           ii ii   i v  ?  i           i           i  ?      
  rnd-1_family-        219 GCCGGGACGTTCCNGTCAGAGCCTACAAGTGTGCAGTTGCTCGNAAGAGG 268

  scaffold314|s     316187 ATGAAGTATCGTCAGAGACTGAAGAAACGGATGGAAGAATCTGACAGGAT 316236
                                          v  ? v   v                   i  i? 
  rnd-1_family-        269 ATGAAGTATCGTCAGCGANTTAAGCAACGGATGGAAGAATCTGATAGANT 318

  scaffold314|s     316237 GCTGAATGCCATGGAACTGCAAGACGATGTTCCTACTGTGCAAGAGCTGT 316286
                                 i  v     i   vii  i           v  vv     i   
  rnd-1_family-        319 GCTGAACGCGATGGAGCTGAGGGATGATGTTCCTACAGTTGAAGAGTTGT 368

  scaffold314|s     316287 TGGGCAGTCCTCTATCTCGTTTCATCTCTTTTGCCGCAAACAGCTGTGGT 316336
                              i?        i            ? ?  ?  i        i     v
  rnd-1_family-        369 TGGANAGTCCTCTGTCTCGTTTCATCNCNTTNGCTGCAAACAGTTGTGGA 418

  scaffold314|s     316337 TATAAAGGAACGACTCAAGAACTCATCGTTAATTGGGTTCATCCCTTGTT 316386
                               vv     ?  i      i v  i  i        i     v     
  rnd-1_family-        419 TATACTGGAACNACCCAAGAATTGATTGTCAATTGGGTCCATCCATTGTT 468

  scaffold314|s     316387 CCTCAAGGCTAAGGCAGAAGCATCAAAAGCAGATAATCCAAACTGGTGGG 316436
                              ?     i     v     ?  v  i           v          
  rnd-1_family-        469 CCTNAAGGCCAAGGCTGAAGCNTCCAAGGCAGATAATCCCAACTGGTGGG 518

  scaffold314|s     316437 AGGC 316440
                            i  
  rnd-1_family-        519 AAGC 522

Matrix = 20p45g.matrix
Kimura (with divCpGMod) = 18.00
Transitions / transversions = 1.58 (52/33)
Gap_init rate = 0.06 (35 / 550), avg. gap size = 1.03 (36 / 35)


2790 14.35 0.00 0.00 scaffold314|size569245 316113 316544 (245442) rnd-1_family-1011#LTR/Copia 1 432 (2) m_b1368s001i50 104896

  scaffold314|s     316113 ACAATGTCTTTGTCTGCTCCAAGAATCAAGACATGCCTGTTAGAGCCTAC 316162
                                        v          ii ii   i v  ?  i         
  rnd-1_family-          1 ACAATGTCTTTGTATGCTCCAAGAGCCGGGACGTTCCNGTCAGAGCCTAC 50

  scaffold314|s     316163 AAATGTGCAGTTGCCCGTAAGAGGATGAAGTATCGTCAGAGACTGAAGAA 316212
                             i           i  ?                     v  ? v   v 
  rnd-1_family-         51 AAGTGTGCAGTTGCTCGNAAGAGGATGAAGTATCGTCAGCGANTTAAGCA 100

  scaffold314|s     316213 ACGGATGGAAGAATCTGACAGGATGCTGAATGCCATGGAACTGCAAGACG 316262
                                             i  i?       i  v     i   vii  i 
  rnd-1_family-        101 ACGGATGGAAGAATCTGATAGANTGCTGAACGCGATGGAGCTGAGGGATG 150

  scaffold314|s     316263 ATGTTCCTACTGTGCAAGAGCTGTTGGGCAGTCCTCTATCTCGTTTCATC 316312
                                     v  vv     i      i?        i?           
  rnd-1_family-        151 ATGTTCCTACAGTTGAAGAGTTGTTGGANAGTCCTCTGNCTCGTTTCATC 200

  scaffold314|s     316313 TCTTTTGCCGCAAACAGCTGTGGTTATAAAGGAACGACTCAAGAACTCAT 316362
                           ? ?  ?  i        i     v    vv     ?  i      i v  
  rnd-1_family-        201 NCNTTNGCTGCAAACAGTTGTGGATATACTGGAACNACCCAAGAATTGAT 250

  scaffold314|s     316363 CGTTAATTGGGTTCATCCCTTGTTCCTCAAGGCTAAGGCAGAAGCATCAA 316412
                           i  i        i     v        ?     i     v     ?  v 
  rnd-1_family-        251 TGTCAATTGGGTCCATCCATTGTTCCTNAAGGCCAAGGCTGAAGCNTCCA 300

  scaffold314|s     316413 AAGCAGATAATCCAAACTGGTGGGAGGCAATGAAAAGCCCATTCGCTGAT 316462
                            i           v           i        i  i  v  i  i  i
  rnd-1_family-        301 AGGCAGATAATCCCAACTGGTGGGAAGCAATGAAGAGTCCTTTTGCCGAC 350

  scaffold314|s     316463 GAATACTGGAAGGCTGCGGTCAAGGAAATTGAGACCTTAGAGAAGATGGG 316512
                                            v     i           v  i           
  rnd-1_family-        351 GAATACTGGAAGGCTGCTGTCAAAGAAATTGAGACATTGGAGAAGATGGG 400

  scaffold314|s     316513 TGTTTGGGATGTGGTTGGTCGCCCAGAGGGAG 316544
                              i     ?  i  i ii  i          
  rnd-1_family-        401 TGTCTGGGANGTAGTCGACCGTCCAGAGGGAG 432

Matrix = 20p45g.matrix
Kimura (with divCpGMod) = 15.07
Transitions / transversions = 1.95 (41/21)
Gap_init rate = 0.00 (0 / 431), avg. gap size = 0.0 (0 / 0)

593 31.71 4.92 4.35 scaffold314|size569245 316415 316780 (245206) scaffold157|size495311_(dbseq-nr_565)_[143998,152670]#LTR/Copia 6660 7027 (1646) m_b1368s001i51 104896

  scaffold314|s     316415 GCAGATAATCCAAACTGGTGGG-AGGCAATGAAAAGCCCATTCGCTGATG 316463
                             v  i     v v  i-   v-    v  v  v      ivi     vi
  scaffold157|s       6660 GCCGACAATCCCACCTA-TGGTCAGGCCATCAACAGCCCACATGCTGAAA 6708

  scaffold314|s     316464 AATACTGGAAGGCTGCGG--TCAAGGAAATTGAGAC-CTTAGAGAAGATG 316510
                              iv   i     ii  --  --   iv iiv   -   ii iiv   v
  scaffold157|s       6709 AATGGTGGGAGGCTATGGAATC--GGAGCTCACGACGCTTGAAAGTGATC 6756

  scaffold314|s     316511 GGT--GTTTGGGATGTGGTTGGTCGCCCAGAGGGAGTCA-------ATGT 316551
                           v i-- i      ---- i    iv   --- v  ii  -------    
  scaffold157|s       6757 TGCAGGCTTGGGA----GCTGGTTCCCC---GTGAACCATGGATGCATGT 6799

  scaffold314|s     316552 CATTGATTCAACATGGGCCTTCAAGCTGAAAAGGTTCCCTGATGGACTCA 316601
                            v  vvi vv        i   vii  v  iv v  i  vi    vi vi
  scaffold157|s       6800 CCTTCCCTGTACATGGGCTTTCCGACTCAAGCGTTTTCCAAATGGTTTAG 6849

  scaffold314|s     316602 TCAAGAAATTCAAGGCTCGTTTCTGTGTTCATGGTGACCAACAAGTTCAC 316651
                           i      i      - v  i     ii i i       vii  ii iv v
  scaffold157|s       6850 CCAAGAAGTTCAAG-CGCGCTTCTGCATCCGTGGTGACAGGCAGATCGAA 6898

  scaffold314|s     316652 GGAGTAGATTTCTTTGAGACATATGCCCCAGTGGTTCAGTGGACTACGAT 316701
                                v           i  v iv  v  i  v  v  i     i  vi 
  scaffold157|s       6899 GGAGTTGATTTCTTTGAAACCTGGGCACCGGTTGTACAATGGACCACTGT 6948

  scaffold314|s     316702 CCGATTAATGCTGATACTTG--AAGTGT-TG--CTTGGTTTGAAGTCCAA 316746
                           v  v iv   i  i vi v -- v i  -  -- v      -vv i   i
  scaffold157|s       6949 GCGCTCTATGTTGGTTTTAGCTACGCGTATGAACATGGTTT-CTGCCCAG 6997

  scaffold314|s     316747 ACAAGGTGACATCACTGCTGCTTTTATTCATGCT 316780
                           i ----      i  v     i  ii        
  scaffold157|s       6998 GC----TGACATTACGGCTGCCTTCGTTCATGCT 7027

Matrix = 20p45g.matrix
Kimura (with divCpGMod) = 39.22
Transitions / transversions = 1.22 (61/50)
Gap_init rate = 0.07 (24 / 365), avg. gap size = 1.42 (34 / 24)

699 32.04 3.44 2.48 scaffold314|size569245 316562 316881 (245105) scaffold70|size833590_(dbseq-nr_219)_[486956,495640]#LTR/Copia 6803 7125 (1560) m_b1368s001i52 104896

  scaffold314|s     316562 ACATGGGCCTTCAAGCTGAAAAGGTTCCCTGATGGACTCATCAAGAAATT 316611
                                   i   vivi    iv v  i  ii i  v  iiiv     i  
  scaffold70|si       6803 ACATGGGCTTTCCGCTTGAAGCGCTTTCCCAACGGCCTTGCAAAGAAGTT 6852

  scaffold314|s     316612 CAAGGCTCGTTTCTGTGTTCATGGTGACCAACAAGTTCACGGAGTAGATT 316661
                           i  i  i  v     ii   i        i    i vv v  v  v  i 
  scaffold70|si       6853 TAAAGCCCGGTTCTGCATTCGTGGTGACCGACAAATAGAGGGTGTTGACT 6902

  scaffold314|s     316662 TCTTTGAGACATATGCCCCAGTGGTTCAGTGGACTACGATCCGATTAATG 316711
                            i  i  i  i iv  i  i  i     i     i  vi i  i iv   
  scaffold70|si       6903 TTTTCGAAACGTGGGCTCCGGTAGTTCAATGGACCACTGTTCGGTCTATG 6952

  scaffold314|s     316712 CTGATACTTG--AAGTGT-TG--CTTGGTTTGAAGTCCAAACAAGGTGAC 316756
                           v  i i  v -- vii i-  -- i v  i-----  iivv    v    
  scaffold70|si       6953 ATGGTGCTGGCCACACGCATGAACCTTGTC-----TCTGCTCAAGCTGAC 6997

  scaffold314|s     316757 ATCACTGCTGCTTTTATTCATGCTGATGTTGAGAAGGGCGAGGAAATCTA 316806
                                   v  v   i       ivv v   i vvi ii  iv v     
  scaffold70|si       6998 ATCACTGCAGCATTTGTTCATGCCCCTCTTGGGCCAGATGAACACATCTA 7047

  scaffold314|s     316807 TGT-TGAAATGCCT-CGAGGCTTTAGGAAGCAA-GGGAA---GGTCCTCA 316850
                              -i  v -    -  i vi  i -- v ii -   i ---        
  scaffold70|si       7048 TGTACGACA-GCCTGCGGGTTTTCA--ACGTGATGGGGATTTGGTCCTCA 7094

  scaffold314|s     316851 AGCTCAAGAAGACTCTTTATGGGTTGCGTCA 316881
                            ii v      v  v v     v  i     
  scaffold70|si       7095 AATTGAAGAAGTCTGTGTATGGTTTACGTCA 7125

Matrix = 20p45g.matrix
Kimura (with divCpGMod) = 38.38
Transitions / transversions = 1.56 (61/39)
Gap_init rate = 0.05 (15 / 319), avg. gap size = 1.27 (19 / 15)


2051 17.39 0.29 0.00 scaffold314|size569245 316882 317226 (244760) rnd-1_family-401#LTR/Copia 1821 2166 (97) m_b1368s001i53 104897

  scaffold314|s     316882 AAGCCCAAGAGCATTCTGGCTCTATTGTACAGAGAAGATGAACTTGTGTG 316931
                                 i  i              iivi  v            i i  i 
  rnd-1_family-       1821 AAGCCCGAGGGCATTCTGGCTCTACCTCACCGAGAAGATGAACCTATGCG 1870

  scaffold314|s     316932 GCATGGAACAGTCAACCTTTGACCCCTGCCTATTCATTGGTGAAAAGGTT 316981
                                           vi    i  i     v        i  i  i  i
  rnd-1_family-       1871 GCATGGAACAGTCAACACTTGATCCTTGCCTTTTCATTGGCGAGAAAGTC 1920

  scaffold314|s     316982 ATGTGCATCTGTTATGTCGATGACTTAATTTTCTGGGCACTTGATGAGTA 317031
                             ?     i        v        i  i         v v      vv
  rnd-1_family-       1921 ATNTGCATTTGTTATGTGGATGACTTGATCTTCTGGGCAATGGATGAGGC 1970

  scaffold314|s     317032 CTACATTGACAAGCTGGCAGATCAACTGATCTTTGCTGGTGTGTCATTGG 317081
                            v    i  iiv?     ii          i i         v  ii ? 
  rnd-1_family-       1971 CGACATCGATGCNCTGGCGAATCAACTGATTTCTGCTGGTGTCTCGCTNG 2020

  scaffold314|s     317082 AACAGGAAAGCAATGCTGCTGGATTTCTGGGTGTCAG-AATGGAGATTGA 317130
                            i     i  ii    ?        i  v  v     -            
  rnd-1_family-       2021 AGCAGGAGAGTGATGCNGCTGGATTCCTTGGAGTCAGAAATGGAGATTGA 2070

  scaffold314|s     317131 TAAAACAACTGGGCTGATGGAGTTGAAACAGACTGGTTTGATTGACAGAG 317180
                            v ii       ?i        ?    i                 i? i 
  rnd-1_family-       2071 TCAGGCAACTGGNTTGATGGAGNTGAAGCAGACTGGTTTGATTGATNGGG 2120

  scaffold314|s     317181 TGATTGAGACTCTGGGGTTAGACATTGGGACAACCTCAGGAAAGTT 317226
                               ?  i     v  v  i  i?    i           i     
  rnd-1_family-       2121 TGATNGAAACTCTTGGTTTGGATNTTGGAACAACCTCAGGGAAGTT 2166

Matrix = 20p45g.matrix
Kimura (with divCpGMod) = 18.71
Transitions / transversions = 2.53 (43/17)
Gap_init rate = 0.00 (1 / 344), avg. gap size = 1.00 (1 / 1)


896 33.02 1.15 2.10 scaffold314|size569245 317227 317659 (244327) scaffold70|size833590_(dbseq-nr_219)_[486956,495640]#LTR/Copia 7477 7905 (780) m_b1368s001i54 104896

  scaffold314|s     317227 CACTCCTGCTGAAGCAAAACCTCTGGTCAAGGATATCGGTGGTGACCCGG 317276
                              v        ii  vv      vviv  i   iii i    vv   i 
  scaffold70|si       7477 CACACCTGCTGAGACATCACCTCTTCCAAAAGATGCTGATGGTTCCCCAG 7526

  scaffold314|s     317277 CCTTAGGAGATTTCAGCTACAGTAG-TGTTGTTGGAATGCTGTTCTATCT 317325
                              iv  v v     i   i- i  -  i   i  v   i ii v     
  scaffold70|si       7527 CCTCTGGTGCTTTCAACTAT-GCAGCTGCTGTCGGTATGTTACTGTATCT 7575

  scaffold314|s     317326 GGCTGGACATACCTGACCTGATATTGCCTATACCGTCAATTGTTGTGCTA 317375
                           viv       v  i v  v        v v i     v iiiv  i  i 
  scaffold70|si       7576 CAGTGGACATTCCCGTCCGGATATTGCATTTGCCGTCCACCAATGCGCCA 7625

  scaffold314|s     317376 GGTATATGTTTTGTCCAAGAAGATCCCATGAGTTGGCACTCAAGAGAATT 317425
                               i iv  iii   v vvv vivi        i  v    vvv v   
  scaffold70|si       7626 GGTACACCTTCCATCCCACTCGTCGTCATGAGTTAGCCCTCATTCGCATT 7675

  scaffold314|s     317426 GGTCGATATCTCAAGGCAACTGGTGACTGTGGTCTTGTCCTGAATCCTTC 317475
                             vv i  i     i vv   --i   viv  v   i  v  vv   v  
  scaffold70|si       7676 GGAAGGTACCTCAAAGGTACT--CGACAAAGGACTTATCATGTCTCCGTC 7723

  scaffold314|s     317476 CAAAGAGC-TCAAGATATATTGTTATCCAGATGCTGACTTTGCTGGAATG 317524
                           ivvv  v -  i---  v i        v     v  i        vv v
  scaffold70|si       7724 TCCTGATCCTCG---TAGACTGTTATCCTGATGCGGATTTTGCTGGCCTC 7770

  scaffold314|s     317525 TATGGGCATGAAGACTCAAGTGATCCATCTTGTGTCAAGAGCAGGACCGG 317574
                                   i     i  v  v     viv     iiviv  iv v  i  
  scaffold70|si       7771 TATGGGCACGAAGATTCCAGGGATCCCCATTGTGCTCGTAGTCGCACTGG 7820

  scaffold314|s     317575 TTTTG---TCATTACTGTTGCAAACTGTCCAGTCTTGTGGCAATCCAAGC 317621
                           v v  ---  v  i iv   ---i      i   i v    iv  vvivi
  scaffold70|si       7821 ATATGTGATCCTTGCCTTTG---GCTGTCCGGTCCTTTGGCGTTCACGTT 7867

  scaffold314|s     317622 TGCAGACTGAGACAGCATTGTTGACCATGGAGGCAGAG 317659
                                  i    iv  v    iv        i  v   
  scaffold70|si       7868 TGCAGACCGAGATTGCCTTGTCTACCATGGAAGCTGAG 7905

Matrix = 20p45g.matrix
Kimura (with divCpGMod) = 39.22
Transitions / transversions = 0.84 (64/76)
Gap_init rate = 0.03 (12 / 432), avg. gap size = 1.17 (14 / 12)


45163 7.11 0.51 0.25 scaffold314|size569245 317677 323613 (238373) scaffold119|size395038_(dbseq-nr_535)_[111353,117304]#LTR/Copia 1 5952 (0) m_b1368s001i55 104898

  scaffold314|s     317677 TGCTATACATGCCAAATCTGCAATACCCAAATAAGGTACATGTATGAACC 317726
                                                                             
  scaffold119|s          1 TGCTATACATGCCAAATCTGCAATACCCAAATAAGGTACATGTATGAACC 50

  scaffold314|s     317727 CAGTGGATACCCATTATGATACCTGGTTACTTAGATCAGTACCATAGGTC 317776
                                                                             
  scaffold119|s         51 CAGTGGATACCCATTATGATACCTGGTTACTTAGATCAGTACCATAGGTC 100

  scaffold314|s     317777 ATTAGCCCAAAAGGCCCGATCTAAGAACCAACCAAAGAGCGCAACAACAT 317826
                                                                             
  scaffold119|s        101 ATTAGCCCAAAAGGCCCGATCTAAGAACCAACCAAAGAGCGCAACAACAT 150

  scaffold314|s     317827 GGACAAACACGTACAATCAAAATAGATTGCCATAAATTAGTTATCACCTA 317876
                                                                             
  scaffold119|s        151 GGACAAACACGTACAATCAAAATAGATTGCCATAAATTAGTTATCACCTA 200

  scaffold314|s     317877 ATTAACGACCATCTACGAGTTTCGC--TGTCTAGCAGTGATAACTAATTC 317924
                                                    --                      i
  scaffold119|s        201 ATTAACGACCATCTACGAGTTTCGCGCTGTCTAGCAGTGATAACTAATTT 250

  scaffold314|s     317925 TTTTTTATCTCCAGCATTGCAGCATTGCAATCAATCGAACACCACCCTGT 317974
                                ---                                          
  scaffold119|s        251 TTTTT---CTCCAGCATTGCAGCATTGCAATCAATCGAACACCACCCTGT 297

  scaffold314|s     317975 TCATCAACAAAACCATGGCCTCTCCAACCACCA--GAAGCCGCCGTTCGC 318022
                                 v                          --     vi        
  scaffold119|s        298 TCATCACCAAAACCATGGCCTCTCCAACCACCAACGAAGCAACCGTTCGC 347

  scaffold314|s     318023 GAAGCTGTTCGCGCCATCGTCGCACCCATGTCAATTGACAAAATCATAGG 318072
                                             i                i           v  
  scaffold119|s        348 GAAGCTGTTCGCGCCATCATCGCACCCATGTCAATCGACAAAATCATCGG 397

  scaffold314|s     318073 TCAACC-TCGAACTCCACCGTAAACCTTCTCAAACAACAGATCGCAAAAA 318121
                                 -                 i        i     ii    i    
  scaffold119|s        398 TCAACCATCGAACTCCACCGTAAATCTTCTCAAGCAACAAGTCGCGAAAA 447

  scaffold314|s     318122 TAGCGGCTGCAGTGAAAACTACGAGTTGGGGCGGCCGCCATGGCCATCTA 318171
                                           i  i              i               
  scaffold119|s        448 TAGCGGCTGCAGTGAAGACCACGAGTTGGGGCGGTCGCCATGGCCATCTA 497

  scaffold314|s     318172 GCACTTGTCCTCAACGACGACGAGTATCGCCTTGTCACCGGCGACGCAAC 318221
                                                                             
  scaffold119|s        498 GCACTTGTCCTCAACGACGACGAGTATCGCCTTGTCACCGGCGACGCAAC 547

  scaffold314|s     318222 GCAGACGACTACGCGCCTCGTTGCACCACCCATCGTACCAATCG-GC-CG 318269
                                       i                               -  -  
  scaffold119|s        548 GCAGACGACTACACGCCTCGTTGCACCACCCATCGTACCAATCGCGCTCG 597

  scaffold314|s     318270 CAAACAACACAACAATCACTCTTCGCGCACGCATCACCGCAGACCATAAC 318319
                            v           v                                i   
  scaffold119|s        598 CCAACAACACAACCATCACTCTTCGCGCACGCATCACCGCAGACCACAAC 647

  scaffold314|s     318320 CTCGAGTGCCAAGAGTTTTGGAAACAAGAGGCCGTCGACGCGGTCATCGT 318369
                                                                    i        
  scaffold119|s        648 CTCGAGTGCCAAGAGTTTTGGAAACAAGAGGCCGTCGACGCAGTCATCGT 697

  scaffold314|s     318370 CGAAAAGATCGTTCGAGAAGGTGTCGACGCACCGTACATCGAAGAACTCG 318419
                                                                     i       
  scaffold119|s        698 CGAAAAGATCGTTCGAGAAGGTGTCGACGCACCGTACATCGAGGAACTCG 747

  scaffold314|s     318420 ACGACGATTTCATCGGCTACAGCACGCAAACGGTGAAAACTATCATCGAA 318469
                            i              v        i     i        iv        
  scaffold119|s        748 ATGACGATTTCATCGGGTACAGCACACAAACAGTGAAAACCCTCATCGAA 797

  scaffold314|s     318470 CATCTCCGTCGTGAATGGTGCATCGTCACAACATTAGAACGCAAACAAGC 318519
                                      v  i                    i              
  scaffold119|s        798 CATCTCCGTCGAGAGTGGTGCATCGTCACAACATTGGAACGCAAACAAGC 847

  scaffold314|s     318520 CGCCGCAGCCTTCCACTCTCAATGGGACCTCACGTCCCACATCACGGTTC 318569
                                           vii                               
  scaffold119|s        848 CGCCGCAGCCTTCCACATCCAATGGGACCTCACGTCCCACATCACGGTTC 897

  scaffold314|s     318570 GCGCGAGACCTCGACAAGCAACAAAAGTTGTGCAGGGACATAGGAGTTCC 318619
                             i                                      v  v     
  scaffold119|s        898 GCACGAGACCTCGACAAGCAACAAAAGTTGTGCAGGGACATCGGTGTTCC 947

  scaffold314|s     318620 -GCCGCCGATGCCACGAAGATCCAGTACTACGTCGAAAGTATGTACACTT 318668
                           -        i           i          i                 
  scaffold119|s        948 CGCCGCCGACGCCACGAAGATTCAGTACTACGCCGAAAGTATGTACACTT 997

  scaffold314|s     318669 CCGACATCTTCGATGACAAGGAGATGCAGGCATGGGAGATCAAGACCCCT 318718
                                                                i         v i
  scaffold119|s        998 CCGACATCTTCGATGACAAGGAGATGCAGGCATGGGAAATCAAGACCGCC 1047

  scaffold314|s     318719 GAAGAAAAGACCTGGGAGGCCGCCAAGAACCACTTCGTCACGCTCTATAA 318768
                                v                                     -      
  scaffold119|s       1048 GAAGACAAGACCTGGGAGGCCGCCAAGAACCACTTCGTCACGC-CTATAA 1096

  scaffold314|s     318769 GAGCAAAGAGAAGTTCAATGCCGAGCGTCTCACACGCACCGACGGCTATG 318818
                                    i        i        i                      
  scaffold119|s       1097 GAGCAAAGAAAAGTTCAACGCCGAGCGCCTCACACGCACCGACGGCTATG 1146

  scaffold314|s     318819 CAAGCGCTCACAGCATTGTCAGTGAACCTTTCTTCTCCGGGGTACCTGCC 318868
                            v  i  i                       i     i  v         
  scaffold119|s       1147 CCAGTGCCCACAGCATTGTCAGTGAACCTTTTTTCTCTGGTGTACCTGCC 1196

  scaffold314|s     318869 ACCGTTGTATCCACAACAGGCACCATATCTCCATCAGACCAACACAGCAT 318918
                                i                    i              v        
  scaffold119|s       1197 ACCGTCGTATCCACAACAGGCACCATGTCTCCATCAGACCACCACAGCAT 1246

  scaffold314|s     318919 GATTGAGTACACCGACCATGCTGCTTTTCTCACCACAGCACAAAACCAGC 318968
                              v  v     i                                     
  scaffold119|s       1247 GATGGATTACACTGACCATGCTGCTTTTCTCACCACAGCACAAAACCAGC 1296

  scaffold314|s     318969 TCCTCCAAAAACTGGAACGCCAGCAAGATGAACTCCTCACCCAAACAACT 319018
                               i                 i     v           i        v
  scaffold119|s       1297 TCCTTCAAAAACTGGAACGCCAACAAGAAGAACTCCTCACTCAAACAACA 1346

  scaffold314|s     319019 AAATTCATGACTCTCCTCAACACCAGGACTCCTCCACCTACACCTCCACC 319068
                             i                      i       v           v    
  scaffold119|s       1347 AAGTTCATGACTCTCCTCAACACCAAGACTCCTGCACCTACACCTGCACC 1396

  scaffold314|s     319069 AACCAACACCAACACAGGCCATCCACG-ACATCCCGCAATGCACGCCCCA 319117
                           v          v   v  v  v     -i  v      viv         
  scaffold119|s       1397 TACCAACACCACCACTGGACAACCACGTGCAACCCGCACCCCACGCCCCA 1446

  scaffold314|s     319118 GTAAAA-CCCTCGATTCCCTCGACACTGCAACTCCTGCAACAAAGATGCA 319166
                                 -                              i  i         
  scaffold119|s       1447 GTAAAAACCCTCGATTCCCTCGACACTGCAACTCCTGTAATAAAGATGCA 1496

  scaffold314|s     319167 GTCCATCATGAGGATGACAACTGCTACGCCCTTGACAAGAACAAGGACAA 319216
                                      i               v    i                 
  scaffold119|s       1497 GTCCATCATGAAGATGACAACTGCTACTCCCTCGACAAGAACAAGGACAA 1546

  scaffold314|s     319217 AAGGCCATCATGGTACGTGGCCCGTAAGTAGGATACAGTGGGACCCAGCA 319266
                              i                                           i  
  scaffold119|s       1547 AAGACCATCATGGTACGTGGCCCGTAAGTAGGATACAGTGGGACCCAACA 1596

  scaffold314|s     319267 GTAATTCTTATTTAAACACATTGTTGTCAGCAAACAAACTTTCAAGTAGT 319316
                                viv                  v        ------ i  v    
  scaffold119|s       1597 GTAATATGTATTTAAACACATTGTTGACAGCAAAC------TTAATTAGT 1640

  scaffold314|s     319317 GCGCCACAACTATCGTTTGAATC--ACTGAACTACTGGGCCCCGCTCTCT 319364
                                v         i    i  --  --              i      
  scaffold119|s       1641 GCGCCCCAACTATCGCTTGAGTCCAAC--AACTACTGGGCCCCACTCTCT 1688

  scaffold314|s     319365 AACACCTCACACCACAGACCCACCGTCCGTTTCCGCCTTCCAACTCAACA 319414
                                          v       i     i            v       
  scaffold119|s       1689 AACACCTCACACCACCGACCCACTGTCCGCTTCCGCCTTCCACCTCAACA 1738

  scaffold314|s     319415 TCGAAACACCGATAGCAAGACATGGCGGCGTCAACAATCACAAAAGACAC 319464
                                    i   i i              v      v    i     v 
  scaffold119|s       1739 TCGAAACACTGATGGTAAGACATGGCGGCGACAACAAGCACAGAAGACCC 1788

  scaffold314|s     319465 ATCATCGCTTCACAACCCACCACACGTCCAACACACCCTCCATGTCAACC 319514
                                         v          ivi   v     i            
  scaffold119|s       1789 ATCATCGCTTCACATCCCACCACACAGTCAAGACACCTTCCATGTCAACC 1838

  scaffold314|s     319515 ACAGCTCTCAAACAAGGCATCTTGAATGGATCCATAGCCTCAGCCATCAG 319564
                               vi              vv    i     v        v        
  scaffold119|s       1839 ACAGACCTCAAACAAGGCATAATGAACGGATCAATAGCCTCCGCCATCAG 1888

  scaffold314|s     319565 CGACACAGGAGCAACCTCTACTGCAGGAGCACCACATGATCCCTTCAACG 319614
                                          v  v              v              v 
  scaffold119|s       1889 CGACACAGGAGCAACATCAACTGCAGGAGCACCCCATGATCCCTTCAAAG 1938

  scaffold314|s     319615 AAACCACCACCATCTCATCTAAAGTTTTCCTCCTACCCACAGGTGGTACG 319664
                                        v     v                       i      
  scaffold119|s       1939 AAACCACCACCATATCATCAAAAGTTTTCCTCCTACCCACAGGCGGTACG 1988

  scaffold314|s     319665 GCCAAGGCCACCAAGGTAGCAAAACTCCTACACAAGGTACGAGCCCCAGC 319714
                                i        i              i              i     
  scaffold119|s       1989 GCCAAAGCCACCAAAGTAGCAAAACTCCTGCACAAGGTACGAGCTCCAGC 2038

  scaffold314|s     319715 CAACATGGTGGACATTGTCCCTTCCCTTGAACACACACTACTCAGTGGCA 319764
                                 v  v           i              v        i    
  scaffold119|s       2039 CAACATTGTTGACATTGTCCCCTCCCTTGAACACACCCTACTCAGCGGCA 2088

  scaffold314|s     319765 GCAAGTTTGCAGATGCCGGGTACACCGCAGTGTATGACAAGGCAGAAGTC 319814
                                  i                    v                     
  scaffold119|s       2089 GCAAGTTCGCAGATGCCGGGTACACCGCTGTGTATGACAAGGCAGAAGTC 2138

  scaffold314|s     319815 AATTTCTACAACGCCAACACCATTCACATCACCGAACAGGCAGTACTCAC 319864
                                    i      - i    i                    v  v  
  scaffold119|s       2139 AATTTCTACGACGCCA-CGCCATCCACATCACCGAACAGGCAGTCCTAAC 2187

  scaffold314|s     319865 AGGGTACCGCTGCACACGCACAGGTTTATGGCGTGTACCCCTACGACCAG 319914
                              i                     i v     v  i       i     
  scaffold119|s       2188 AGGATACCGCTGCACACGCACAGGTCTCTGGCGAGTGCCCCTACAACCAG 2237

  scaffold314|s     319915 TCATCACAAACGAAAACAGGGATACACTGGTTCTCGACTCTACCTGTGGA 319964
                                     i  i    i            i                  
  scaffold119|s       2238 TCATCACAAATGAGAACAAGGATACACTGGTCCTCGACTCTACCTGTGGA 2287

  scaffold314|s     319965 CACCACTCCAACAACACACGCTACAAGATCCCACCCACAACAAAAATTCG 320014
                                v                       i  v      i          
  scaffold119|s       2288 CACCAGTCCAACAACACACGCTACAAGATTCCTCCCACAGCAAAAATTCG 2337

  scaffold314|s     320015 AAACTACTTAAATGCATCACTTGAGCGTGAGAAGCACTCCATCCTCAATG 320064
                                  v             ii                         i 
  scaffold119|s       2338 AAACTACATAAATGCATCACTCAAGCGTGAGAAGCACTCCATCCTCAACG 2387

  scaffold314|s     320065 TGTACGAACTACCAAGCATTGAACAAACAATCCGATACCTCCATGCAGCA 320114
                           iv        v              i  v     v        i      
  scaffold119|s       2388 CCTACGAACTCCCAAGCATTGAACAGACCATCCGCTACCTCCACGCAGCA 2437

  scaffold314|s     320115 GCAGGGTACCCAACAAAGAACACCTGGCTCACGGCCATCCGCCACGGCAA 320164
                                         v  i              i                 
  scaffold119|s       2438 GCAGGGTACCCAACCAAAAACACCTGGCTCACAGCCATCCGCCACGGCAA 2487

  scaffold314|s     320165 CTATAGTACTTGGCCACTCATCACCATTAAAAATGTGAATAAACACTTTC 320214
                              i     i                 i         v            
  scaffold119|s       2488 CTACAGTACCTGGCCACTCATCACCATCAAAAATGTGCATAAACACTTTC 2537

  scaffold314|s     320215 CACAATCAGAGGAAACTCAACAAGGACACATGAAGAATCAACGCCAAGGT 320264
                                  v                 v           i        i  i
  scaffold119|s       2538 CACAATCTGAGGAAACTCAACAAGGCCACATGAAGAACCAACGCCAGGGC 2587

  scaffold314|s     320265 GT--ACGCTCCACCAAACAACCAGCTCAACCCATTGCACCACCACCAACC 320312
                             --            i    v  iv        iv              
  scaffold119|s       2588 GTGCACGCTCCACCAAGCAACAAGTGCAACCCATCTCACCACCACCAACC 2637

  scaffold314|s     320313 CACCCACAACAGAATGACATCTACATCAAATCCTACGACACCAACAACAC 320362
                                                   ii    v                   
  scaffold119|s       2638 CACCCACAACAGAATGACATCTACGCCAAAACCTACGACACCAACAACAC 2687

  scaffold314|s     320363 ACTGTACACCGACCAAACTGGAAAGTTTCCACATGTTTCCAGCAGAGGTT 320412
                                                            i           i  iv
  scaffold119|s       2688 ACTGTACACCGACCAAACTGGAAAGTTTCCACACGTTTCCAGCAGGGGCA 2737

  scaffold314|s     320413 ATTGATATCAAATGATCCTCTATCACGTCGCCAGCAATTCCATCTGGGTT 320462
                             i    i              i     i                     
  scaffold119|s       2738 ATCGATACCAAATGATCCTCTACCACGTTGCCAGCAATTCCATCTGGGTT 2787

  scaffold314|s     320463 GAACCCACCAAGAACAGAACTGAGGGCGAACTCATCCTTGCACGC-CTCG 320511
                                            i  v        i               -    
  scaffold119|s       2788 GAACCCACCAAGAACAGGACAGAGGGCGAGCTCATCCTTGCACGCTCTCG 2837

  scaffold314|s     320512 AGCCCTCCCTACGCATGAAAGCCTGCAACATTACACCACAGCACCAGGTC 320561
                                   -                      i                  
  scaffold119|s       2838 AGCCCTCC-TACGCATGAAAGCCTGCAACATCACACCACAGCACCAGGTC 2886

  scaffold314|s     320562 CTGGACAACGAAATCTCAGCAGCCTACAGAGAAGCCATCACCACCTCCGC 320611
                                                                             
  scaffold119|s       2887 CTGGACAACGAAATCTCAGCAGCCTACAGAGAAGCCATCACCACCTCCGC 2936

  scaffold314|s     320612 CATGACCTACCAACTGGTACCACCCGATGATCATCGACGCAACATAGC-G 320660
                                    i                       i     v        - 
  scaffold119|s       2937 CATGACCTATCAACTGGTACCACCCGATGATCACCGACGGAACATAGCCG 2986

  scaffold314|s     320661 AAAAGGCCATCCAAACATGGAAAGATCATTTTGTGTCTGCGCTCAGCGGC 320710
                               i                       i        ii           
  scaffold119|s       2987 AAAAAGCCATCCAAACATGGAAAGATCACTTTGTGTCCACGCTCAGCGGC 3036

  scaffold314|s     320711 ACTGCAGACAACTTCCCCTCCACCTATGGTGTCAACTCATCCCACAAATG 320760
                                                    v        i        v      
  scaffold119|s       3037 ACTGCAGACAACTTCCCCTCCACCTCTGGTGTCAGCTCATCCCTCAAATG 3086

  scaffold314|s     320761 GAG----AACTCAACTTACTCCGACAATCAAACAACAATCCCAAGATATC 320806
                              ----                                           
  scaffold119|s       3087 GAGCGTCAACTCAACTTACTCCGACAATCAAACAACAATCCCAAGATATC 3136

  scaffold314|s     320807 ATCCTATGCACACCTTTATGGCCACCATGACTACAACTCTCAGCCCTTTG 320856
                                             i  i           i        v       
  scaffold119|s       3137 ATCCTATGCACACCTTTACGGTCACCATGACTATAACTCTCACCCCTTTG 3186

  scaffold314|s     320857 TTCCTATCGGAATGGAGGCACTGGTCCATGACAAGCCCCACCGCCGAAAA 320906
                                           i     i                    i      
  scaffold119|s       3187 TTCCTATCGGAATGGAAGCACTAGTCCATGACAAGCCCCACCGTCGAAAA 3236

  scaffold314|s     320907 TCATTCGCACAACACTGCACTAAAGGGTTTGTATTAGGAACCTCACC-GA 320955
                                            i  v     i                    -  
  scaffold119|s       3237 TCATTCGCACAACACTGTACAAAAGGATTTGTATTAGGAACCTCACCCGA 3286

  scaffold314|s     320956 ACACTACCGCTGCTGGACGGTATGGACACCTGTCTCCCAATCAACACGCA 321005
                                             v                   i   vv      
  scaffold119|s       3287 ACACTACCGCTGCTGGACTGTATGGACACCTGTCTCCCGATCTTCACGCA 3336

  scaffold314|s     321006 TCTCCGCCACAGTATTCTTCAAGCACAAGTACATCACCAATCCCACAGTC 321055
                                  v     v        i                           
  scaffold119|s       3337 TCTCCGCAACAGTTTTCTTCAAACACAAGTACATCACCAATCCCACAGTC 3386

  scaffold314|s     321056 ACACCTGCCGATGCCATCGTAGCTGCCACGGCTAATCTAGCACACGTCCT 321105
                                   i         i    i     i  v      v      i i 
  scaffold119|s       3387 ACACCTGCTGATGCCATCATAGCCGCCACAGCAAATCTATCACACGCCTT 3436

  scaffold314|s     321106 AATGTCCAACACCACAGCAGCACACCTCAATACAACACAACTGGCCGATC 321155
                            v        i                    i                  
  scaffold119|s       3437 ACTGTCCAACGCCACAGCAGCACACCTCAATGCAACACAACTGGCCGATC 3486

  scaffold314|s     321156 TCACTCGACTCCACAAAATCATCCAACCCACACCCACAGACAAGTCAGCA 321205
                                           v  i        v           v     v   
  scaffold119|s       3487 TCACTCGACTCCACAACATTATCCAACCAACACCCACAGAGAAGTCCGCA 3536

  scaffold314|s     321206 GTTTCACCTACAGGCACCACAAGACTACCGACAGCACACAAGCGGACACA 321255
                                     v           i      v       v     i i    
  scaffold119|s       3537 GTTTCACCTAGAGGCACCACAAAACTACCTACAGCACCCAAGCAGGCACA 3586

  scaffold314|s     321256 CCCTATTGTTTCAGACTCAGACAGCGACAAAAGTCCCCAGTCTAGCAAGT 321305
                           i   i v  i  v     v           v        v          
  scaffold119|s       3587 TCCTGTGGTCTCCGACTCCGACAGCGACAACAGTCCCCACTCTAGCAAGT 3636

  scaffold314|s     321306 CCACTCCATTGCACCCACTCGCTACACACAAACAACCCGCCGCCTACACT 321355
                                   i vii       v     v          vvii         
  scaffold119|s       3637 CCACTCCACTCTGCCCACTCTCTACAAACAAACAACCATTTGCCTACACT 3686

  scaffold314|s     321356 CCAAGGGTGAGCACCACGCCACCACAAATGCACATCAACGCATCTCCAAG 321405
                                     i     i                    v            
  scaffold119|s       3687 CCAAGGGTGAACACCATGCCACCACAAATGCACATCACCGCATCTCCAAG 3736

  scaffold314|s     321406 GGTGACACCCCCCACAGCACCAGCATACAACACCCGCAGCCGCATGCAAA 321455
                                                                       vi    
  scaffold119|s       3737 GGTGACACCCCCCACAGCACCAGCATACAACACCCGCAGCCGCAAACAAA 3786

  scaffold314|s     321456 CCATCACGCAAGAGACAATGCTCCACTTCTCCCAACTCTCAACTACAACT 321505
                                  i     i                        i  i  v     
  scaffold119|s       3787 CCATCACACAAGAAACAATGCTCCACTTCTCCCAACTCCCAGCTCCAACT 3836

  scaffold314|s     321506 GTCACAGCCCAGCGTGCAGCATCACGTATGTTCCCCACCGATTTCCTCAA 321555
                                v         i           v    i        v        
  scaffold119|s       3837 GTCACTGCCCAGCGTACAGCATCACGTCTGTTTCCCACCGAATTCCTCAA 3886

  scaffold314|s     321556 TGCCGTTCTAAACGAAAACACAGGCGAACTCATGGAATACCGACACCTCA 321605
                                        i  iv                                
  scaffold119|s       3887 TGCCGTTCTAAACAAAGCCACAGGCGAACTCATGGAATACCGACACCTCA 3936

  scaffold314|s     321606 TCAAAGACCCCAAATACTCGACCACCTGGAGAAAAGCATACGGCAAGGAA 321655
                               i        v     v           i        i  i     i
  scaffold119|s       3937 TCAAGGACCCCAATTACTCCACCACCTGGAGGAAAGCATATGGTAAGGAG 3986

  scaffold314|s     321656 CTAGGCCGATTAGCACAAGGCATCCCTGGCCTAATCCAGGGAACAAACAC 321705
                             v                              i          v     
  scaffold119|s       3987 CTTGGCCGATTAGCACAAGGCATCCCTGGCCTAGTCCAGGGAACTAACAC 4036

  scaffold314|s     321706 CATTGTTTTCATTGCTAAGGACGACGTCCCTACAGATCGCAGCAGAGACG 321755
                                 v     i  i                        v         
  scaffold119|s       4037 CATTGTGTTCATCGCCAAGGACGACGTCCCTACAGATCGCCGCAGAGACG 4086

  scaffold314|s     321756 TCACCTACGGCCGCATATGCGCGAATTTTTGTCCAGAAAAAGAAGACCCA 321805
                                                 v      i       i            
  scaffold119|s       4087 TCACCTACGGCCGCATATGCGCCAATTTTCGTCCAGAGAAAGAAGACCCA 4136

  scaffold314|s     321806 CATCGAATACGCCTCACCGTAGGTGGCAACAACATCCATTTTCCAGGCGA 321855
                                            v  i  i        v  i     i        
  scaffold119|s       4137 CATCGAATACGCCTCACAGTGGGCGGCAACAAGATTCATTTCCCAGGCGA 4186

  scaffold314|s     321856 CTGCGGCACACCCACAGCCGACATGCTCACCACAAAGATTCTCCTCAACA 321905
                              i                                   i          
  scaffold119|s       4187 CTGTGGCACACCCACAGCCGACATGCTCACCACAAAGATCCTCCTCAACA 4236

  scaffold314|s     321906 GCATCATATCAACCCAAGGGGCACGTTTCATGACAATCGACATCAAAGAT 321955
                                                    i                        
  scaffold119|s       4237 GCATCATATCAACCCAAGGGGCACGCTTCATGACAATCGACATCAAAGAT 4286

  scaffold314|s     321956 TTCTACCTTAACACACCCATGGCCCGACCAGAGTTCATGCGACTTAAACT 322005
                                   i                       i           i     
  scaffold119|s       4287 TTCTACCTCAACACACCCATGGCCCGACCAGAATTCATGCGACTCAAACT 4336

  scaffold314|s     322006 AGCCGACATTCCTGAAGAATTCATCATACTCTACAACCTTCGAAAACTAG 322055
                                    v        v       i               v  v    
  scaffold119|s       4337 AGCCGACATACCTGAAGATTTCATCACACTCTACAACCTTCGCAACCTAG 4386

  scaffold314|s     322056 CAACTCAGGACGGGTACGTCTACGTCCGAGTACA-AAAGGTATGTACGGA 322104
                                 v    -          i      i    -               
  scaffold119|s       4387 CAACTCCGGAC-GGTACGTCTATGTCCGAATACAGAAAGGTATGTACGGA 4435

  scaffold314|s     322105 CTTCCTCAGGCCGGCATCATTGCGCAACAACTACTCGAATCACGGTTAGT 322154
                             v                 v  i        v  i        i     
  scaffold119|s       4436 CTGCCTCAGGCCGGCATCATAGCACAACAACTCCTTGAATCACGATTAGT 4485

  scaffold314|s     322155 CGCTCATGGATATCGACAAAGCACCGTCACCCCAGGTTTTTGGAAACATG 322204
                           v  vv        v                                    
  scaffold119|s       4486 GGCAAATGGATATAGACAAAGCACCGTCACCCCAGGTTTTTGGAAACATG 4535

  scaffold314|s     322205 ATTGGCGACCCATTGCATTTGCTCTAT-CGTAGATGATTTTGGAGTGAAG 322253
                                         v       i    -                      
  scaffold119|s       4536 ATTGGCGACCCATTTCATTTGCCCTATGCGTAGATGATTTTGGAGTGAAG 4585

  scaffold314|s     322254 TATGTAGGCATCGAACATGCCAAACACCTCCTCCAAACACTAAATACTCA 322303
                                v  i           v           i   i    i   i i  
  scaffold119|s       4586 TATGTCGGTATCGAACATGCAAAACACCTCCTTCAAGCACTGAATGCCCA 4635

  scaffold314|s     322304 CTACACAACTTCACATGATTGGAAAGGAGAACGATACCTAGGACTCACCA 322353
                               i                         v                   
  scaffold119|s       4636 CTACGCAACTTCACATGATTGGAAAGGAGATCGATACCTAGGACTCACCA 4685

  scaffold314|s     322354 TCACCTGGGATTACCAGCGGAAACAAGTCCATCTCTCTATGCCAGGATAC 322403
                                     i    v               i  v  i        v   
  scaffold119|s       4686 TCACCTGGGACTACCCGCGGAAACAAGTCCACCTGTCCATGCCAGGCTAC 4735

  scaffold314|s     322404 TGTCAAAAGGCTGGACAACGTTTTCAACACAACGTTCCCACCAGACCGCA 322453
                             i        i  v          iv   vv i         v   i  
  scaffold119|s       4736 TGCCAAAAGGCCGGCCAACGTTTTCGTCACCTCATTCCCACCACACCACA 4785

  scaffold314|s     322454 ACATCAACCATACCCCCATACACCACGCACCTACGG-GCCAAGCAACAGT 322502
                                          v                    -     i       
  scaffold119|s       4786 ACATCAACCATACCCGCATACACCACGCACCTACGGCGCCAAACAACAGT 4835

  scaffold314|s     322503 ATGTAGAAGACCCAGACCTATCAACTCCACTCAACAAACAAGACAAAACC 322552
                              i         v              i         v      vv  i
  scaffold119|s       4836 ATGCAGAAGACCCCGACCTATCAACTCCGCTCAACAAAAAAGACACTACT 4885

  scaffold314|s     322553 TTTGTCCAGGAAGTCATTGGTGTATTCCTCTACTACGCCAGAGCAGTTGA 322602
                             i                 v     i                    i  
  scaffold119|s       4886 TTCGTCCAGGAAGTCATTGGAGTATTTCTCTACTACGCCAGAGCAGTCGA 4935

  scaffold314|s     322603 TTGTACCATGCTCACTGCACTCAGTTCCCTTGCCACCCAACAGGCTAATC 322652
                              i           i                                  
  scaffold119|s       4936 TTGCACCATGCTCACCGCACTCAGTTCCCTTGCCACCCAACAGGCTAATC 4985

  scaffold314|s     322653 CCACACAAACCACACTGCACCGCATACACCAGTTCTTGGACTATGCTATG 322702
                            i     i v         v v   v    iv   i       i      
  scaffold119|s       4986 CTACACAGAACACACTGCAACTCATCCACCGTTTCCTGGACTACGCTATG 5035

  scaffold314|s     322703 ACACACCAAAATGCTGTCGTTACTTACCGAGCAAGCAACATGATTTTGGC 322752
                             v                 v  i        v           v     
  scaffold119|s       5036 ACCCACCAAAATGCTGTCGTAACCTACCGAGCCAGCAACATGATATTGGC 5085

  scaffold314|s     322753 TGCCCACAGTGATGCATCCTATCTCT-CGAGACCAAAGCCCGCAGTCGGG 322801
                             i      i                -      v                
  scaffold119|s       5086 TGTCCACAGCGATGCATCCTATCTCTCCGAGACAAAAGCCCGCAGTCGGG 5135

  scaffold314|s     322802 -CGGCGGCCATTTCTTCCTCACCGAAAGCGACGCGGTACCCGGAACAATG 322850
                           -                          ii    v              i 
  scaffold119|s       5136 CCGGCGGCCATTTCTTCCTCACCGAAAATGACGAGGTACCCGGAACAACG 5185

  scaffold314|s     322851 GTGCAATTCTAACACTAGCCCAAATCATTAAATCTGTCATGTCCTCAGCA 322900
                               i           v           i                     
  scaffold119|s       5186 GTGCGATTCTAACACTTGCCCAAATCATCAAATCTGTCATGTCCTCAGCA 5235

  scaffold314|s     322901 GCTGAGGCAGAACTTGGTGCCCTCTACATCAATGCA--CGAAGCCATACC 322948
                                         i                     --            
  scaffold119|s       5236 GCTGAGGCAGAACTCGGTGCCCTCTACATCAATGCACGCGAAGCCATACC 5285

  scaffold314|s     322949 CATCCGGCATCTGCTCACAGAACTAGGCCATACCCAACCACCAACACCAA 322998
                           v           i     i     i        v     v          
  scaffold119|s       5286 AATCCGGCATCTACTCACGGAACTGGGCCATACACAACCTCCAACACCAA 5335

  scaffold314|s     322999 TTCAGATAGACAACTCAACAGCTCTTGGCGTCGTCACCAATACCATTCAA 323048
                               i  v           v           i              i  i
  scaffold119|s       5336 TTCAAATTGACAACTCAACTGCTCTTGGCGTTGTCACCAATACCATCCAG 5385

  scaffold314|s     323049 CCCAAACGAACCAAAGCCATGGACATGCGATTCCATTGGCTACGATGTAG 323098
                                                      v                v     
  scaffold119|s       5386 CCCAAACGAACCAAAGCCATGGACATGAGATTCCATTGGCTACGCTGTAG 5435

  scaffold314|s     323099 GACCAACCAAAAACAGTTCCGCACATACTGGCGGGCGGGAGCCACAAACC 323148
                                                                     v       
  scaffold119|s       5436 GACCAACCAAAAACAGTTCCGCACATACTGGCGGGCGGGAGCAACAAACC 5485

  scaffold314|s     323149 TAGCTGACTATGTCACAAAACATCATGCACCCATTCATCATCGTACCATC 323198
                                     i                                i      
  scaffold119|s       5486 TAGCTGACTACGTCACAAAACATCATGCACCCATTCATCATCGCACCATC 5535

  scaffold314|s     323199 CGTACATTGTATCTCACTGACCCAGTCAAACTAGCTCACCTACACAACAA 323248
                                                             v               
  scaffold119|s       5536 CGTACATTGTATCTCACTGACCCAGTCAAACTAGATCACCTACACAACAA 5585

  scaffold314|s     323249 ACTCGGTGGGGCATCATACCCCATCGACCATATCAAGTCTCCTCTACCAA 323298
                                                   i                         
  scaffold119|s       5586 ACTCGGTGGGGCATCATACCCCATTGACCATATCAAGTCTCCTCTACCAA 5635

  scaffold314|s     323299 CTATTATCCCATCAGCAA--GCTGCATAAACCGCAACACTTCACCGACAC 323346
                                             --                              
  scaffold119|s       5636 CTATTATCCCATCAGCAAGCGCTGCATAAACCGCAACACTTCACCGACAC 5685

  scaffold314|s     323347 ACGGCACCACATGAGTATCACTGCAAGGGTGTGCTATACATGCCAAATCT 323396
                                                                             
  scaffold119|s       5686 ACGGCACCACATGAGTATCACTGCAAGGGTGTGCTATACATGCCAAATCT 5735

  scaffold314|s     323397 GCAATACCCAAATAAGGTACATGTATGAACCCAGTGGATACCCATTATGA 323446
                                                                             
  scaffold119|s       5736 GCAATACCCAAATAAGGTACATGTATGAACCCAGTGGATACCCATTATGA 5785

  scaffold314|s     323447 TACCTGGTTACTTAGATCAGTACCATAGGTCATTAGCCCAAAAGGCCCGA 323496
                                                                             
  scaffold119|s       5786 TACCTGGTTACTTAGATCAGTACCATAGGTCATTAGCCCAAAAGGCCCGA 5835

  scaffold314|s     323497 TCTAAGAACCAACCAAAGAGCGCAACAACATGGACAAACACGTACAATCA 323546
                                                             v               
  scaffold119|s       5836 TCTAAGAACCAACCAAAGAGCGCAACAACATGGAAAAACACGTACAATCA 5885

  scaffold314|s     323547 AAATAGATTGCCATAAATTAGTTATCCCCTAATTAACGACCATCTACGAG 323596
                                                     v                       
  scaffold119|s       5886 AAATAGATTGCCATAAATTAGTTATCACCTAATTAACGACCATCTACGAG 5935

  scaffold314|s     323597 TTTCGCGCTGTCTAGCA 323613
                                            
  scaffold119|s       5936 TTTCGCGCTGTCTAGCA 5952

Matrix = 20p45g.matrix
Kimura (with divCpGMod) = 6.80
Transitions / transversions = 1.35 (242/179)
Gap_init rate = 0.01 (36 / 5936), avg. gap size = 1.25 (45 / 36)


479 16.85 1.04 1.04 scaffold314|size569245 323621 323716 (238270) rnd-1_family-401#LTR/Copia 2164 2259 (4) m_b1368s001i56 104899

  scaffold314|s     323621 GTTGCCAAGAACTGTTTCCTACAATGGATATGGTTTCCTTGTTGGGAACA 323670
                               i  vi i           v  v         ? vi  i v  i   
  rnd-1_family-       2164 GTTGTCATAAGCTGTTTCCTACCATTGATATGGTTNCGCTGCTTGGGACA 2213

  scaffold314|s     323671 AAGGTAGGTTTGCCAGTGAGTGGAG-CAACGATGAATGTGTTGATCC 323716
                                v  ?  i   ? i  -    -    v          i     
  rnd-1_family-       2214 AAGGTTGGNTTACCANTAAG-GGAGACAACCATGAATGTGTCGATCC 2259

Matrix = 20p45g.matrix
Kimura (with divCpGMod) = 18.66
Transitions / transversions = 1.29 (9/7)
Gap_init rate = 0.02 (2 / 95), avg. gap size = 1.00 (2 / 2)


441 30.51 4.62 4.21 scaffold314|size569245 323716 323975 (238011) scaffold75|size1059443_(dbseq-nr_397)_[732428,740969]#LTR/Copia 7890 8150 (392) m_b1368s001i57 104900

  scaffold314|s     323716 CATGAGGACAATGCTGGAGCTTTAGTGCTCG-CAG---AGACTCTCTCAC 323761
                                        i   v      iiv  i - v ---i  vi   v vv
  scaffold75|si       7890 CATGAGGACAATGTTGGTGCTTTAACCCTTGGCCGTCTGGAGCCTCGCCG 7939

  scaffold314|s     323762 CAAGGTTTACTCCAAGGAGCAAGCACTATGCCATCAAG-ACAATTTGGTT 323810
                             ---- v     v   vv   i     i         -  v -      
  scaffold75|si       7940 CA----TGACTCCCAGGTCCAAACACTACGCCATCAAGTACCA-TTGGTT 7984

  scaffold314|s     323811 CCGTGAACAGATAG------TCTTGAGGGGGATTAGGCTTTTCAAGATTG 323854
                              i  vv  i   ------i  ivvi v i  i vv  vv i       
  scaffold75|si       7985 CCGCGACAAGGTAGCTGATCCCTCCCAGCGAATCACCCTGGTTAAGATTG 8034

  scaffold314|s     323855 ATACTGTGGAGCAATTAGGAGACATGTTCACAAAAAGACTACCA-AGACC 323903
                            i  iiv i v   i v  v   v i     v   i vi iv  - v  i
  scaffold75|si       8035 ACACCAAGAACCAACTTGGTGACCTATTCACTAAAGGCTTGGCACATACT 8084

  scaffold314|s     323904 CACCTTTGAGTATTTGAGACGCAAGTTGTTAGGGTGGTAGGTCTAATGAG 323953
                           i-      vvi     v    ivvi  iv i  v     ivi  v  i i
  scaffold75|si       8085 T-CCTTTGTCCATTTGCGACGTTTATTAATGGGTTGGTAACCCTCATAAA 8133

  scaffold314|s     323954 CATGCACTTGAGAGGGAGTGTT 323975
                            -----  i             
  scaffold75|si       8134 C-----CTCGAGAGGGAGTGTT 8150

Matrix = 20p45g.matrix
Kimura (with divCpGMod) = 37.69
Transitions / transversions = 0.95 (37/39)
Gap_init rate = 0.06 (16 / 259), avg. gap size = 1.44 (23 / 16)


1861 13.41 6.56 6.27 scaffold314|size569245 323987 324352 (237634) rnd-1_family-675#Unknown 1 367 (103) m_b1368s001i58 104901

  scaffold314|s     323987 GATCGGTCAAGGCTGTTCGACCGCTCGTGATGGTGTGATCCCCGTGATCG 324036
                                   i                        -----------------
  rnd-1_family-          1 GATCGGTCGAGGCTGTTCGACCGCTCGTGATGG----------------- 33

  scaffold314|s     324037 TGATTGTGCGATCCCCGTGATCGTGATTGTGCGATCCGTTTT-TTATGAA 324085
                           ------ i       i           i              - iii  v
  rnd-1_family-         34 ------TACGATCCCTGTGATCGTGATCGTGCGATCCGTTTTATCGCGAT 77

  scaffold314|s     324086 CGCACGATAAATGTAATCGTGATCGTGTCACCTGTTCGTGACACGTTGAT 324135
                             ii    vv ?  i            i      iv              
  rnd-1_family-         78 CGTGCGATCCANGTGATCGTGATCGTGCCACCTGCACGTGACACGTTGAT 127

  scaffold314|s     324136 TGTCGTGTTCTCATTTTT-CCGT---------------ACAGCTAGTCGT 324169
                                       i     -    ---------------     i      
  rnd-1_family-        128 TGTCGTGTTCTCGTTTTTGCCGTGTTCTTTTTTTTAGTACAGCCAGTCGT 177

  scaffold314|s     324170 GATGATGAAGAGATAGTACTATTCATGTTCGTGGGACAAACACAGGG-CG 324218
                            v ? i  vv  v     i     i            i         -  
  rnd-1_family-        178 GTTNACGACTAGCTAGTATTATTCGTGTTCGTGGGACGAACACAGGGGCG 227

  scaffold314|s     324219 TGTTTGAAATCGTGTCTGGATATTTCTGAGTAATCCTGACACAACTATTT 324268
                            i    i?i       i      i  i  ivv          i       
  rnd-1_family-        228 TATTTGGNGTCGTGTCCGGATATCTCCGAAATATCCTGACACGACTATTT 277

  scaffold314|s     324269 TATGATAAGTTTTCGTCT-----AGCCCGATTGCATGCTCTTACAGGAAC 324313
                                  vv         -----  i    i           v       
  rnd-1_family-        278 TATGATATTTTTTCGTCTATCTAAGTCCGACTGCATGCTCTTTCAGGAAC 327

  scaffold314|s     324314 AGAGCATCACTTT-AGATAGAACATTTAATATAATAATTT 324352
                                 v     ?-         v   v v  v       
  rnd-1_family-        328 AGAGCAGCACTTNGAGATAGAACTTTTTAAATCATAATTT 367

Matrix = 20p45g.matrix
Kimura (with divCpGMod) = 11.48
Transitions / transversions = 1.56 (28/18)
Gap_init rate = 0.08 (29 / 365), avg. gap size = 1.62 (47 / 29)


3006 11.24 3.43 4.70 scaffold314|size569245 324374 324868 (237118) genome_11_179890-9]4#Unspecified 1 489 (30) m_b1368s001i59 104902

  scaffold314|s     324374 CCCTGGGGTCTATATTTTGTTATTGGGTTATGATCCCCAATATAGACCCC 324423
                                        -    v                               
  genome_11_179          1 CCCTGGGGTCTAT-TTTTTTTATTGGGTTATGATCCCCAATATAGACCCC 49

  scaffold314|s     324424 CGATCGGCGAAAAATGGCGTGCAGCCCTGGGGTCTATACGCTCTGGGGGC 324473
                                                                      i    v 
  genome_11_179         50 CGATCGGCGAAAAATGGCGTGCAGCCCTGGGGTCTATACGCTCCGGGGTC 99

  scaffold314|s     324474 TATAAAAATATAGACCCCCGACT---------------GGGTCTATATCG 324508
                                              i   ---------------            
  genome_11_179        100 TATAAAAATATAGACCCCCAACTTTTTTTATAGACCCGGGGTCTATATCG 149

  scaffold314|s     324509 ACCGGATATAGACCTGGGGTCTATATTTCAATTTTTCGAGGGTCAACCAG 324558
                              v          i         -   i v        i   iii  i 
  genome_11_179        150 ACCCGATATAGACCCGGGGTCTAT-TTTTATTTTTTCGAAGGTTGGCCGG 198

  scaffold314|s     324559 GGTCTATATTTTTATGAGGTCTATATTTTTAATTGTATGAGTTCCTCC-C 324607
                                       ----    ---------------- iv       v - 
  genome_11_179        199 GGTCTATATTTT----AGGT----------------ACTAGTTCCTACAC 228

  scaffold314|s     324608 GTTGATTTCCACAAATAGCTTCACGAGCCCGGCTCGGATTTTGTGGAAAC 324657
                            vv    -    i       i   v     vv   vi    i ii    v
  genome_11_179        229 GGAGATT-CCACGAATAGCTCCACCAGCCCTTCTCCAATTTCGCAGAAAG 277

  scaffold314|s     324658 TTTGGTCTGCTGTCTCAGTTGGTTAATTGTATATCTTAAAAATCAAAGTT 324707
                               i  v   ii          v   i   v    i     i i     
  genome_11_179        278 TTTGATCGGCTACCTCAGTTGGTAAATCGTAAATCTCAAAAACCGAAGTT 327

  scaffold314|s     324708 CACGCGTTCGGTTCCCAGT-GTGTACGTCTCATTTTAATTTATTTGGAAA 324756
                             i v      i       -             v                
  genome_11_179        328 CATGGGTTCGGCTCCCAGTCGTGTACGTCTCATGTTAATTTATTTGGAAA 377

  scaffold314|s     324757 TGGTCTCCTTGAAATAGACCCTGCTATCAAAAAATATAGATCTTAGGGCT 324806
                           i        v              v           i     i       
  genome_11_179        378 CGGTCTCCTAGAAATAGACCCTGCGATCAAAAAATACAGATCCTAGGGCT 427

  scaffold314|s     324807 GCACGGCCATCACGAGGGTCTATTTTTTATTCTCCGAAAAACGGGGTCAT 324856
                             i                               v      i   i    
  genome_11_179        428 GCGCGGCCATCACGAGGGTCTATTTTTTATTCTCAGAAAAATGGGATCAT 477

  scaffold314|s     324857 AACCCATCTGAA 324868
                                    v  
  genome_11_179        478 AACCCATCTCAA 489

Matrix = 20p45g.matrix
Kimura (with divCpGMod) = 10.20
Transitions / transversions = 1.41 (31/22)
Gap_init rate = 0.05 (26 / 494), avg. gap size = 1.54 (40 / 26)


697 3.61 0.00 0.00 scaffold314|size569245 324870 324952 (237034) C rnd-1_family-1043#Unknown (24) 127 45 m_b1368s001i60 104903

  scaffold314|s     324870 TTACTTGATCGCAACATCTCTGTATGCAAGTCTATGCTGGTACTTCAACA 324919
                                   v i                                       
C rnd-1_family-        127 TTACTTGAACACAACATCTCTGTATGCAAGTCTATGCTGGTACTTCAACA 78

  scaffold314|s     324920 AGTACACATTAGTTCAACACTTACCACTTCCTA 324952
                                  i                         
C rnd-1_family-         77 AGTACACGTTAGTTCAACACTTACCACTTCCTA 45

Matrix = 20p45g.matrix
Kimura (with divCpGMod) = 2.58
Transitions / transversions = 2.00 (2/1)
Gap_init rate = 0.00 (0 / 82), avg. gap size = 0.0 (0 / 0)


3422 8.52 0.21 2.40 scaffold314|size569245 324953 325421 (236565) genome_8_11149#DNA 1 459 (2) m_b1368s001i61 104904

  scaffold314|s     324953 CCGTATATCTCGGCGTTGTGGTAGCGGAAAATGTCAAAAGATACTTAAAA 325002
                                        v          v                     v   
  genome_8_1114          1 CCGTATATCTCGGAGTTGTGGTAGGGGAAAATGTCAAAAGATACTTTAAA 50

  scaffold314|s     325003 ATGTAACTTATACTCCAGACAAAGCTAGTGATGCTAACATGGGCAAACAA 325052
                            i              v                i     i       v v
  genome_8_1114         51 ACGTAACTTATACTCCCGACAAAGCTAGTGATGTTAACACGGGCAAAAAT 100

  scaffold314|s     325053 TTAAAGGTATCATGTCAACTTACCTCTATTACAGTACAATAAGTAACTGG 325102
                                           i                    i   v     v  
  genome_8_1114        101 TTAAAGGTATCATGTCGACTTACCTCTATTACAGTACGATATGTAACAGG 150

  scaffold314|s     325103 GTGGCGTATTCCTCAAAATCATCATCATTTCCCACTTACTGCC-ACTTTT 325151
                           i    viv v         ii   i           i      -      
  genome_8_1114        151 ATGGCTCTTGCCTCAAAATTGTCACCATTTCCCACTCACTGCCCACTTTT 200

  scaffold314|s     325152 ATCGTGTCATGATTGCTTTTTCGTTGGCAAAATGTGTGTGATGTGTGTGA 325201
                                                              ---------      
  genome_8_1114        201 ATCGTGTCATGATTGCTTTTTCGTTGGCAAAATGT---------GTGTGA 241

  scaffold314|s     325202 TGTGTGTGTTGTGTGTCTGGGCGGAAAAGGGCGTAACTCAGCAACCAACT 325251
                                                   i                        i
  genome_8_1114        242 TGTGTGTGTTGTGTGTCTGGGCGGGAAAGGGCGTAACTCAGCAACCAACC 291

  scaffold314|s     325252 GGAGTTTTGAGGAGAAAAACATATGGGCGTATTGCTGTTGATGAGGAGAA 325301
                                   vi    i               ii                  
  genome_8_1114        292 GGAGTTTTCGGGAGGAAAACATATGGGCGTGCTGCTGTTGATGAGGAGAA 341

  scaffold314|s     325302 TCCATGTCAGATGCGTTTAGAATCGCCGACATGCCAGAACAACATGAAAA 325351
                              i                    v     i   v       vii     
  genome_8_1114        342 TCCGTGTCAGATGCGTTTAGAATCTCCGACGTGCGAGAACAAGGCGAAAA 391

  scaffold314|s     325352 ACACAAATGTCAGCAAAATTGGAAAAAAACATATCTTAATCACCGAGGCT 325401
                                              i  --         v                
  genome_8_1114        392 ACACAAATGTCAGCAAAATCGG--AAAAACATAACTTAATCACCGAGGCT 439

  scaffold314|s     325402 ACCACAACTCCAAGATATAC 325421
                                      i        
  genome_8_1114        440 ACCACAACTCCGAGATATAC 459

Matrix = 20p45g.matrix
Kimura (with divCpGMod) = 6.64
Transitions / transversions = 1.44 (23/16)
Gap_init rate = 0.03 (12 / 468), avg. gap size = 1.00 (12 / 12)


15 18.13 0.00 0.00 scaffold314|size569245 328340 328371 (233615) (TCA)n#Simple_repeat 1 32 (0) m_b1368s252i12 104905

  scaffold314|s     328340 TCGTCGTCATCATCAGCATCATCATCGTCGTC 328371
                             i  i         v          i  i  
  (TCA)n#Simple          1 TCATCATCATCATCATCATCATCATCATCATC 32

Matrix = Unknown
Transitions / transversions = 4.00 (4/1)
Gap_init rate = 0.00 (0 / 31), avg. gap size = 0.0 (0 / 0)


48 4.05 5.00 2.44 scaffold314|size569245 328420 328499 (233487) (TGT)n#Simple_repeat 1 82 (0) c_b1368s251i2 104906

  scaffold314|s     328420 TGTTGTTGTTGTTCG-GGTTGTTGTTGTTGTTGTTGTTGTTGTTGTTGTT 328468
                                        - -v                                 
  (TGT)n#Simple          1 TGTTGTTGTTGTT-GTTGTTGTTGTTGTTGTTGTTGTTGTTGTTGTTGTT 49

  scaffold314|s     328469 -TAGTTGTTGTT-TAT-TTATTGTTGTTGTTGTT 328499
                           - v         - - -  i              
  (TGT)n#Simple         50 GTTGTTGTTGTTGT-TGTTGTTGTTGTTGTTGTT 82

Matrix = Unknown
Transitions / transversions = 0.50 (1/2)
Gap_init rate = 0.08 (6 / 79), avg. gap size = 1.00 (6 / 6)


112 9.97 2.20 5.45 scaffold314|size569245 328502 328565 (233421) (TTAT)n#Simple_repeat 1 66 (154) m_b1368s252i13 104907

  scaffold314|s     328502 TTATTTATTT-GTTATTTATTTATTT-GTTATTTATTTGTTTATTTATTT 328549
                                     -v              -v          i           
  (TTAT)n#Simpl          1 TTATTTATTTATTTATTTATTTATTTATTTATTTATTTATTTATTTATTT 50

  scaffold314|s     328550 -GTTATTTATTTGTTAT 328565
                           -v          i  - 
  (TTAT)n#Simpl         51 ATTTATTTATTTATT-T 66

Matrix = Unknown
Transitions / transversions = 0.67 (2/3)
Gap_init rate = 0.06 (4 / 63), avg. gap size = 1.00 (4 / 4)


28 0.00 0.00 0.00 scaffold314|size569245 328566 328591 (233395) (TTG)n#Simple_repeat 1 26 (0) c_b1368s251i3 104908

  scaffold314|s     328566 TTGTTGTTGTTGTTGTTGTTGTTGTT 328591
                                                     
  (TTG)n#Simple          1 TTGTTGTTGTTGTTGTTGTTGTTGTT 26

Matrix = Unknown
Transitions / transversions = 1.00 (0/0)
Gap_init rate = 0.00 (0 / 25), avg. gap size = 0.0 (0 / 0)


112 9.97 2.20 5.45 scaffold314|size569245 328592 328753 (233233) (TTAT)n#Simple_repeat 67 220 (0) m_b1368s252i13 104909

  scaffold314|s     328592 ATTTATTGTTGTTATTTATTTTATTTGTTGTTTTATTTATTT-GTTATTT 328640
                                  - vv       -       i  vv           -v      
  (TTAT)n#Simpl         67 ATTTATT-TATTTATTTA-TTTATTTATTTATTTATTTATTTATTTATTT 114

  scaffold314|s     328641 ATTTGTTGTTATTTGTTGTTATTTATTTGTTGTTATTTATTTATTTATTT 328690
                               -v -      -v -          -v -                  
  (TTAT)n#Simpl        115 ATTT-AT-TTATTT-AT-TTATTTATTT-AT-TTATTTATTTATTTATTT 158

  scaffold314|s     328691 ATTTATTTATTGTTATTTATTGTTGTTGTTATTTATTTATTT-TTTATTT 328739
                                    - -         vv v vv              -       
  (TTAT)n#Simpl        159 ATTTATTTA-T-TTATTTATTTATTTATTTATTTATTTATTTATTTATTT 206

  scaffold314|s     328740 ATTTATTTATTTAT 328753
                                         
  (TTAT)n#Simpl        207 ATTTATTTATTTAT 220

Matrix = Unknown
Transitions / transversions = 0.08 (1/13)
Gap_init rate = 0.07 (12 / 161), avg. gap size = 1.00 (12 / 12)


894 2.97 0.90 1.92 scaffold314|size569245 328754 329754 (232232) (TTG)n#Simple_repeat 1 991 (0) c_b1368s251i4 104910

  scaffold314|s     328754 TTGTTATTGTTGTTGTTGTTGTTGTTGTTGTTGTT-TAT-TTGTTATTTG 328801
                                i                             - - -     -v   
  (TTG)n#Simple          1 TTGTTGTTGTTGTTGTTGTTGTTGTTGTTGTTGTTGT-TGTTGTT-GTTG 48

  scaffold314|s     328802 TTGTTATT-TAT-TTGTTGTTGTTATT-TTATTTGTTGTTGTTGTTGTTA 328848
                                i  - - -           i  -  -v                 -
  (TTG)n#Simple         49 TTGTTGTTGT-TGTTGTTGTTGTTGTTGTT-GTTGTTGTTGTTGTTGTT- 95

  scaffold314|s     328849 TTTGTTGTTGTTGTTGTTGTTGTTGTTATTGTTGTTGTT-TAT-TTGTTG 328896
                           v                          i           - - -      
  (TTG)n#Simple         96 GTTGTTGTTGTTGTTGTTGTTGTTGTTGTTGTTGTTGTTGT-TGTTGTTG 144

  scaffold314|s     328897 TTGTTGTT-TTATTTATTGTTGTTGTTATTGTTGTTATTTGTTGTTGTTG 328945
                                   -  -v  i           i        -v            
  (TTG)n#Simple        145 TTGTTGTTGTT-GTTGTTGTTGTTGTTGTTGTTGTT-GTTGTTGTTGTTG 192

  scaffold314|s     328946 TTGTTGTTGTTGTTATTTGTTGTTGTTGTTGTTGTTGTTGTTGTTGTTTG 328995
                                         -v                              -   
  (TTG)n#Simple        193 TTGTTGTTGTTGTT-GTTGTTGTTGTTGTTGTTGTTGTTGTTGTTG-TTG 240

  scaffold314|s     328996 TTGTTTGTTGTTGTTGTTGTTGTTTGTTGTTGTTGTTGTTGTTGTTGTTT 329045
                              -                  -                        -  
  (TTG)n#Simple        241 TTG-TTGTTGTTGTTGTTGTTG-TTGTTGTTGTTGTTGTTGTTGTTG-TT 287

  scaffold314|s     329046 GTTGTTGTTGTTGTTGTTGTTGTTGTTGTTGTTGTTGTTGTTGTTGTTAT 329095
                                                                           -v
  (TTG)n#Simple        288 GTTGTTGTTGTTGTTGTTGTTGTTGTTGTTGTTGTTGTTGTTGTTGTT-G 336

  scaffold314|s     329096 TTGTTGTTGTTGTTGTTGTTGTTGTTGTTGTTGTTGTTGTTGTTGTTGTT 329145
                                                                             
  (TTG)n#Simple        337 TTGTTGTTGTTGTTGTTGTTGTTGTTGTTGTTGTTGTTGTTGTTGTTGTT 386

  scaffold314|s     329146 GTTGTTGTTGTTGTTGTTGTTGTTGTTTGTTGTTGTTGTTGTTTTTGTTG 329195
                                                    -                 v      
  (TTG)n#Simple        387 GTTGTTGTTGTTGTTGTTGTTGTTG-TTGTTGTTGTTGTTGTTGTTGTTG 435

  scaffold314|s     329196 TTATT-CTGTTGTTGTTGTTGTTGTTGTTTATTGTTGTTGTTGTTGTTGT 329244
                             i  -i                    -  i                   
  (TTG)n#Simple        436 TTGTTGTTGTTGTTGTTGTTGTTGTTG-TTGTTGTTGTTGTTGTTGTTGT 484

  scaffold314|s     329245 TGTTGTTGTTGTTGTTGTTGTTGTTGTTGTTGTTGTTGTTTGTTATTTGT 329294
                                                                 -     -v    
  (TTG)n#Simple        485 TGTTGTTGTTGTTGTTGTTGTTGTTGTTGTTGTTGTTG-TTGTT-GTTGT 532

  scaffold314|s     329295 TGTTGTTGTTGTTGTTGTTGTTGTTGTTGTTGTTGTTGTTGTTGTTGTTG 329344
                                                                             
  (TTG)n#Simple        533 TGTTGTTGTTGTTGTTGTTGTTGTTGTTGTTGTTGTTGTTGTTGTTGTTG 582

  scaffold314|s     329345 TTGTTGTTGTTGTTATTGTTGTTGTTGTTGTTGTTGTTGTTGTTGTTGTT 329394
                                         i                                   
  (TTG)n#Simple        583 TTGTTGTTGTTGTTGTTGTTGTTGTTGTTGTTGTTGTTGTTGTTGTTGTT 632

  scaffold314|s     329395 GTTGTTGTTGTTGTTGTTGTTGTTGTTGTTGTTGTTGTTGTTGTTGTTGT 329444
                                                                             
  (TTG)n#Simple        633 GTTGTTGTTGTTGTTGTTGTTGTTGTTGTTGTTGTTGTTGTTGTTGTTGT 682

  scaffold314|s     329445 TGTTGTTGTTGTTGTTGTTGTTGTTGTTGTTGTTGTTGTTGTTGTTGTTG 329494
                                                                             
  (TTG)n#Simple        683 TGTTGTTGTTGTTGTTGTTGTTGTTGTTGTTGTTGTTGTTGTTGTTGTTG 732

  scaffold314|s     329495 TTGTTGTTGCTGTTGTTGTTGTTGTTGTTGTTGTTGTTGTTGTTGTTGTT 329544
                                    i                                        
  (TTG)n#Simple        733 TTGTTGTTGTTGTTGTTGTTGTTGTTGTTGTTGTTGTTGTTGTTGTTGTT 782

  scaffold314|s     329545 GTTGTTGTTGTTGCTGTTGTTGTTGTTGTTGCTGTTGTTGTTGTTGTTGT 329594
                                        i                 i                  
  (TTG)n#Simple        783 GTTGTTGTTGTTGTTGTTGTTGTTGTTGTTGTTGTTGTTGTTGTTGTTGT 832

  scaffold314|s     329595 TGTTGTTGTTGTTGTTGTTGTTGTTGTTGTTGCTGTTGTTGCTGCTGTTG 329644
                                                           i        i  i     
  (TTG)n#Simple        833 TGTTGTTGTTGTTGTTGTTGTTGTTGTTGTTGTTGTTGTTGTTGTTGTTG 882

  scaffold314|s     329645 CTGTTGTTGTTGTTGTTGTTGTTGTTGTTGCTTGTTGTTGTTGTTGTTGT 329694
                           i                             -                   
  (TTG)n#Simple        883 TTGTTGTTGTTGTTGTTGTTGTTGTTGTTG-TTGTTGTTGTTGTTGTTGT 931

  scaffold314|s     329695 TGCTGTTGCTGTTGTTGTTGTTGTTGTTGTTGTTGTTGTTGTTGTTGTTG 329744
                             i     i                                         
  (TTG)n#Simple        932 TGTTGTTGTTGTTGTTGTTGTTGTTGTTGTTGTTGTTGTTGTTGTTGTTG 981

  scaffold314|s     329745 TTGTTGTTGT 329754
                                     
  (TTG)n#Simple        982 TTGTTGTTGT 991

Matrix = Unknown
Transitions / transversions = 2.11 (19/9)
Gap_init rate = 0.03 (28 / 1000), avg. gap size = 1.00 (28 / 28)


4393 4.92 2.65 3.01 scaffold314|size569245 329974 330539 (231447) C genome_6_8638#LTR/Gypsy (0) 564 1 m_b1368s001i62 104911

  scaffold314|s     329974 TAGAGTTGTGTCCCGTTCTCATCCCGGACGTTTCGCCGAGATCGGGATTT 330023
                                                                     i      v
C genome_6_8638        564 TAGAGTTGTGTCCCGTTCTCATCCCGGACGTTTCGCCGAGATTGGGATTG 515

  scaffold314|s     330024 TCCCGGGATGGGACCCAACGGGATCGGGATCATCCCGGGATTCAGCGGGA 330073
                                                                      ii     
C genome_6_8638        514 TCCCGGGATGGGACCCAACGGGATCGGGATCATCCCGGGATTCGACGGGA 465

  scaffold314|s     330074 TTACCAAATATCCGGGATTGACTGGGATTTTCCCGGGATATACAGGGATA 330123
                                                 i                    v      
C genome_6_8638        464 TTACCAAATATCCGGGATTGACCGGGATTTTCCCGGGATATACTGGGATA 415

  scaffold314|s     330124 TAGCCGGGATGATGGATACCTGTCCAAAGATTGCACGAAAAGGGCACGAA 330173
                                                       v             v       
C genome_6_8638        414 TAGCCGGGATGATGGATACCTGTCCAAATATTGCACGAAAAGTGCACGAA 365

  scaffold314|s     330174 CAAAAAGACTGACAAATGTGTAACA----TTTAACAGGTTTGTGTTAGCA 330219
                                     v       i      ----           i   i     
C genome_6_8638        364 CAAAAAGACTCACAAATGCGTAACAAACCTTTAACAGGTTCGTGCTAGCA 315

  scaffold314|s     330220 GGTACAATACACATTATAT-TGTGCTAGCAGGTACAATACACATTTTATG 330268
                                              -     ------i  ii --------   i 
C genome_6_8638        314 GGTACAATACACATTATATCTGTGC------ATATGA--------TTACG 279

  scaffold314|s     330269 GGATGCTTGCATTCGCAAAGATCTTATTTTTTATTGGGGTAAATCCTACA 330318
                                     i                i                      
C genome_6_8638        278 GGATGCTTGCGTTCGCAAAGATCTTATCTTTTATTGGGGTAAATCCTACA 229

  scaffold314|s     330319 TAGAACAATCTTATCTTAATCATAGGTATAGTACGTAACATACCATCTGA 330368
                                i                                            
C genome_6_8638        228 TAGAATAATCTTATCTTAATCATAGGTATAGTACGTAACATACCATCTGA 179

  scaffold314|s     330369 ACAATCCCTTCGTGACGTATGAACATACAACATATTGTACCAAGTTCTGC 330418
                                  v                  ---                     
C genome_6_8638        178 ACAATCCGTTCGTGACGTATGAACAT---ACATATTGTACCAAGTTCTGC 132

  scaffold314|s     330419 ATG----------TAAGTACGTCACTCTTCATCCCGGAAATCCTGGGATC 330458
                            i ----------                v       i     i      
C genome_6_8638        131 ACGTGGAGTACTTTAAGTACGTCACTCTTAATCCCGGGAATCCCGGGATC 82

  scaffold314|s     330459 AAGGGTGGCGGGATGGGATGGCAATCTCGGCCGGGATATCCCGTCATCCC 330508
                                        i            i                       
C genome_6_8638         81 AAGGGTGGCGGGACGGGATGGCAATCCCGGCCGGGATATCCCGTCATCCC 32

  scaffold314|s     330509 GGTTTTTAATCCCGGATGAGACACAACTCTA 330539
                                           i              
C genome_6_8638         31 GGTTTTTAATCCCGGACGAGACACAACTCTA 1

Matrix = 20p45g.matrix
Kimura (with divCpGMod) = 3.36
Transitions / transversions = 2.86 (20/7)
Gap_init rate = 0.04 (20 / 565), avg. gap size = 1.60 (32 / 20)


2496 20.24 1.46 3.72 scaffold314|size569245 331705 332253 (229733) C scaffold263|size151949_(dbseq-nr_223)_[76413,81959]#LTR/Copia (0) 5547 5011 m_b1368s001i63 104912

  scaffold314|s     331705 TGCTAAAAGTCC-TCTAGTCG---ATTAACTCGATAGTCTGTAGATTAAG 331750
                               i       -     i  --- i   i -  v ---         ii
C scaffold263|s       5547 TGCTGAAAGTCCGTCTAGCCGTAGACTAATT-GAAA---TGTAGATTAGA 5502

  scaffold314|s     331751 CAAATTGTGAGCTTTAGATTACCAGTTATTGCACTAAAA-CTATTCTAAT 331799
                           i            v  i--  iiv     i         - i  vvi i 
C scaffold263|s       5501 TAAATTGTGAGCTATAA--TATTCGTTATCGCACTAAAAACCATAACAGT 5454

  scaffold314|s     331800 AAACTATCCGTAAACATAAATAATAATCGTATACACTGTAAATGGTTGTA 331849
                                 v iiv         i -    ---------      ii  -   
C scaffold263|s       5453 AAACTAGCTAAAAACATAAACA-TAAT---------TGTAAACAGT-GTA 5415

  scaffold314|s     331850 AACCGCCGGAGAGCACCAACCGCCAAAGCGCAAACTTCCGACACCCTCCC 331899
                                      v            ii         i iii          
C scaffold263|s       5414 AACCGCCGGAGCGCACCAACCGCCGGAGCGCAAACCTTTAACACCCTCCC 5365

  scaffold314|s     331900 TCGCTTCAAGGTTTACCAGCCTTTAGCGAGTCCAGGAGTCCGTCGTCTCC 331949
                                i   v   vv   v i      i vvv   i  v        i  
C scaffold263|s       5364 TCGCTCCAATGTTACCCACCTTTTAGCAATGACAGAAGGCCGTCGTCCCC 5315

  scaffold314|s     331950 GCACAGCTTGACAGAGTGCCTGTGCAACGAGGCAGCATCGACATTCTTGG 331999
                                i   viiv vi    vi     v  v i   i             
C scaffold263|s       5314 GCACAACTTTGTTGCATGCCGATGCAAAGACGTAGCGTCGACATTCTTGG 5265

  scaffold314|s     332000 TGAAGATGTCCGCTTCGTTGTCGGGCCCGGGGATGTGCTTGAAAGCCACA 332049
                                     v           i  v  v        i     v  v  v
C scaffold263|s       5264 TGAAGATGTCAGCTTCGTTGTCAGGGCCCGGGATGTGTTTGAATGCAACC 5215

  scaffold314|s     332050 ATCCCATCCTCTTTTAATTCGCGCAGGTAGAACATCCACACATCTACGTG 332099
                                i     i  i ii         v         i   i  i     
C scaffold263|s       5214 ATCCCGTCCTCCTTCAGCTCGCGCAGGAAGAACATCCGCACGTCCACGTG 5165

  scaffold314|s     332100 CCGCGTCCACCCACCCACACTCCAGCTGTTGGCTAGGTCTCTAGCACCAC 332149
                             vv    ii     i                 v  i     v  v    
C scaffold263|s       5164 CCTGGTCCGTCCACCTACACTCCAGCTGTTGGCAAGATCTCTTGCCCCAC 5115

  scaffold314|s     332150 TATTGTCCATTTCAGCAATCATGGGCAGTTCGACTTGCAGTCCCA---GG 332196
                               i        i  v             i   i vv  i    ---i 
C scaffold263|s       5114 TATTATCCATTTCGGCTATCATGGGCAGTTTGACCTTAAGCCCCATAGAG 5065

  scaffold314|s     332197 CTAATGATTACCCGGTACACATACATCATGTCTTGTACCATGATTACCAC 332246
                           i    i---    vi  v ii           i        ii v  v  
C scaffold263|s       5064 TTAATA---ACCCTATAAATGTACATCATGTCCTGTACCATAGTAACAAC 5018

  scaffold314|s     332247 AGCCGCT 332253
                           v      
C scaffold263|s       5017 TGCCGCT 5011

Matrix = 20p45g.matrix
Kimura (with divCpGMod) = 22.01
Transitions / transversions = 1.55 (65/42)
Gap_init rate = 0.04 (24 / 548), avg. gap size = 1.17 (28 / 24)


1102 12.83 7.21 1.71 scaffold314|size569245 332253 332474 (229512) scaffold338|size134338_(dbseq-nr_585)_[45646,51733]#LTR/Copia 5807 6040 (48) m_b1368s001i64 104913

  scaffold314|s     332253 TGCTGATAAGGTAGGCTTACACCAGG-TACGTAAGTATCCTCTACCTACC 332301
                                          vi -   i   -                       
  scaffold338|s       5807 TGCTGATAAGGTAGGACT-CACTAGGATACGTAAGTATCCTCTACCTACC 5855

  scaffold314|s     332302 TTAGCACGCGTTCCACGTGGAACCGGCCACATGCCAGCAGCAGCTGCCTA 332351
                                   i                i                  v    -
  scaffold338|s       5856 TTAGCACGTGTTCCACGTGGAACCGACCACATGCCAGCAGCAGCAGCCT- 5904

  scaffold314|s     332352 AGTCCAAGAGACATCAACAATCT-CTCACGACCAATCAAAACTTAGGACA 332400
                              vvi  i     v i vv   - i  i v   i -i            
  scaffold338|s       5905 AGTGGGAGGGACATGAGCCCTCTCCCCATGTCCAGT-GAAACTTAGGACA 5953

  scaffold314|s     332401 C----ACAAA--------GAGCCTAACAGCTCACAC--TACAAGCAATAC 332436
                            ----    v--------      v vii       --   v -  v   
  scaffold338|s       5954 CTGCGACAACAGTCCAATGAGCCTTAGGACTCACACAATACTA-CATTAC 6002

  scaffold314|s     332437 ACTTAGCACTCATAATTTACTAAGTTCGTCGTTAACAC 332474
                                 vv                              
  scaffold338|s       6003 ACTTAGACCTCATAATTTACTAAGTTCGTCGTTAACAC 6040

Matrix = 20p45g.matrix
Kimura (with divCpGMod) = 14.12
Transitions / transversions = 0.87 (13/15)
Gap_init rate = 0.04 (9 / 221), avg. gap size = 2.22 (20 / 9)


15877 22.89 2.55 1.59 scaffold314|size569245 332741 336979 (225007) scaffold288|size169103_(dbseq-nr_531)_[121611,127641]#LTR/Copia 1720 5998 (33) m_b1368s001i65 104914

  scaffold314|s     332741 GGCCATGTCTACCATGCCACACGCACTAATACCTGCAACGGTTGCCAGAA 332790
                             i        i        v  vivv   v v        i     i  
  scaffold288|s       1720 GGTCATGTCTATCATGCCACTCGGGAGAATCCGTGCAACGGCTGCCAAAA 1769

  scaffold314|s     332791 AAACAAACACAAAACGCAAATGTGACAGGGAGGGGCGGAAGTTAGAGAGA 332840
                           i     i        i   v      ii                ii  iv
  scaffold288|s       1770 GAACAAGCACAAAACACAATTGTGACGAGGAGGGGCGGAAGTTAAGGAAT 1819

  scaffold314|s     332841 TAGTGAATAAAAATAA--CAATCAATGTCACACAACACATTCCTTGCTTC 332888
                                 v   v     -- i  v --  v     v   v v  v i    
  scaffold288|s       1820 TAGTGATTAACAATAATGCGATGA--GTAACACACCACTTGCCATACTTC 1867

  scaffold314|s     332889 CGATCCCCACCCAT--TATATGC-ATAACG-------------------- 332915
                            i            --   v   - i  i --------------------
  scaffold288|s       1868 CAATCCCCACCCATAATATCTGCCACAATGTAGTAGTACAACCCACCAAA 1917

  scaffold314|s     332916 ----CCACTGCCA-----CACA-GAACC---GCA--ATACTGACAACTAC 332950
                           ----  i      -----    -i    ---   -- i vii    i  i
  scaffold288|s       1918 CCTCCCGCTGCCATTAAACACATAAACCTACGCATAACAACAACAATTAT 1967

  scaffold314|s     332951 GCCATAGTAGACTCTGGCGCTTCCGACAACTATCTCACACCAACAGCCAA 333000
                                v  v  i  i     i        i           i     v  
  scaffold288|s       1968 GCCATCGTCGATTCCGGCGCCTCCGACAATTATCTCACACCGACAGCAAA 2017

  scaffold314|s     333001 -CGTCAAAACAAAAACGACATTGCATCAACCAATCCAAGTCACATTACCC 333049
                           -   v    -i   i ii  vii  i  i  i   v v            
  scaffold288|s       2018 GCGTGAAAA-GAAAGCAGCAACACACCAGCCGATCAACGTCACATTACCC 2066

  scaffold314|s     333050 GGCAAAACGACATTACGCTCGTCACACACATGCCAAATGGACCTCCCACT 333099
                            i v  v i  vi v  v  v        i   v  v v   v    v  
  scaffold288|s       2067 GACCAATCAACTCTCCGATCTTCACACACGTGCGAACTTGACATCCCTCT 2116

  scaffold314|s     333100 GCCTCCAGCCGCACGCCAAGGCTACGTCCTACCCGGCATGAAAAATCATT 333149
                           v  vv  i v   viv        ii i  v  v  v        iv   
  scaffold288|s       2117 TCCAACAACGGCAAAACAAGGCTATATTCTCCCAGGAATGAAAAACAATT 2166

  scaffold314|s     333150 CGCTCATTTCCGTCACAAAGATGTGCAACGCGGGATGCCAAGTCACATTT 333199
                            i     i     ii    i      i i  v  v   v    iii-   
  scaffold288|s       2167 CACTCATCTCCGTTGCAAAAATGTGCGATGCTGGCTGCAAAGTTGT-TTT 2215

  scaffold314|s     333200 GGCAAA-GACGAATGCAAAATCATCCACAATGGTACTATCATCATGACGG 333248
                           v   vi-i    v    iv     i     i i   i          vi 
  scaffold288|s       2216 CGCACGCAACGACTGCAGTATCATTCACAACGATACCATCATCATGAAAG 2265

  scaffold314|s     333249 GGCACAAAAACAAACACAATGGCCTCTGGTACATCCCCATCAAACAAGCC 333298
                            v          ii     i  v  v           v  i      v  
  scaffold288|s       2266 GCCACAAAAACAGGCACAACGGACTGTGGTACATCCCAATTAAACAATCC 2315

  scaffold314|s     333299 ATACGCGACACACCCTACACCATTTATCCCGAC-GCTACAACTCCCGAGC 333347
                             v ii     -- v v      i  ivv    -  i ii----- i   
  scaffold288|s       2316 ATTCATGACAC--CGTTCACCATCTACAACGACAGCCATG-----CAAGC 2358

  scaffold314|s     333348 ATCACAT-----CAACAGTGTGTATCACACGACAACACTATCGGAAACAA 333392
                            -     -----      i  v        vv    v  vv         
  scaffold288|s       2359 A-CACATAGTACCAACAGCGTCTATCACACCTCAACCCTCGCGGAAACAA 2407

  scaffold314|s     333393 TTCAGTACATCCACCAGTGCCTCTTCTCACCGACAATCGATACACTTTGC 333442
                                     i  i  i  --    i  i  v  ii    i   i i   
  scaffold288|s       2408 TTCAGTACATTCATCAATG--TCTTTTCGCCCACGGTCGACACATTCTGC 2455

  scaffold314|s     333443 AAAGCATTGGAAAATGATCAACTCATCGGTTTCCCGCCGATCACATCAGC 333492
                                 v v     ii i     v     v     i  v     iv  i 
  scaffold288|s       2456 AAAGCAATTGAAAACAACCAACTAATCGGATTCCCACCCATCACGGCAAC 2505

  scaffold314|s     333493 ACAGGTACGAAAGTACTTACCCGAATCCACTGCCACCGCCAAAGGTCACC 333542
                              i  vv    i     i  i     v  v     v  v     i  i 
  scaffold288|s       2506 ACAAGTCAGAAAATACTTGCCTGAATCAACAGCCACAGCAAAAGGCCATC 2555

  scaffold314|s     333543 TCGGACAAACCCGCAAACACACTTGATCATCAACGAAAA--CACGAGACA 333590
                            vv  vi iiv  v        vv i   v v  v   v--     ii  
  scaffold288|s       2556 TGCGAAGAGTGCGAAAACACACAAGGTCAACCACCAAACATCACGAAGCA 2605

  scaffold314|s     333591 ATGAAATGCAAATC--CAAAATCAAGACTTCCGTCCAATCAGCGACC-CC 333637
                           --  v vi   ii -- i   --    i     i    v  -ii   -  
  scaffold288|s       2606 --GACAGACAAGCCGTCGAAA--AAGATTTCCGCCCAAACA-TAACCGCC 2650

  scaffold314|s     333638 AGCGCAGACTTCGAACTATTCGTCAGAGCAACGATTGCAGAACAAAACGA 333687
                           ii  i   i     i  v  i  ii    v  i  i           i  
  scaffold288|s       2651 GACGTAGATTTCGAGCTCTTTGTTGGAGCCACAATCGCAGAACAAAATGA 2700

  scaffold314|s     333688 TGGAACAATTTACACCGACCAGACTGGTGCATTCCAAGTCACATCATACC 333737
                           i  v              i  i  v  i     i vv        v  i 
  scaffold288|s       2701 CGGCACAATTTACACCGATCAAACAGGCGCATTTCCTGTCACATCCTATC 2750

  scaffold314|s     333738 ACAGCAACAAATATCAATTC-GTGGCATACAAATACATGAGCAATGCCAT 333786
                                        i     v-  v     ii     vvv           
  scaffold288|s       2751 ACAGCAACAAATACCAATTAAGTCGCATATGAATACCGCAGCAATGCCAT 2800

  scaffold314|s     333787 CCTGATGCGACCACTCAAAGACCAAACAGACAAGTCATTAACCACTGCAT 333836
                           i  vi vv  v v              v     i   i v   i i  v 
  scaffold288|s       2801 TCTCGTCAGAGCCCTCAAAGACCAAACTGACAAATCACTCACCGCCGCTT 2850

  scaffold314|s     333837 TCCACGAAATGTATGAATACCTCACGGACCGTGGTTTCCAACCCAAACTC 333886
                             v v  vi v  i           v  v  v     i     v      
  scaffold288|s       2851 TCAAGGATGTCTACGAATACCTCACTGAGCGAGGTTTTCAACCAAAACTC 2900

  scaffold314|s     333887 AACGTCATGGACAATCAGTGCAGCAAAGCCGTTGAAAAATACATACGCTC 333936
                                                     i  v  i     i     vviv  
  scaffold288|s       2901 AACGTCATGGACAATCAGTGCAGCAAGGCAGTCGAAAAGTACATCAAATC 2950

  scaffold314|s     333937 CACAAAAGCAGACATTCAACTCATCAACCCAGACGATCACCGCATCAACG 333986
                           v        v     v     vi    i  i  i        vi v    
  scaffold288|s       2951 AACAAAAGCCGACATACAACTAGTCAATCCGGATGATCACCGGGTAAACG 3000

  scaffold314|s     333987 CTGCCGAACGAGCAATACAAACATGGAAAGAACATTGGCTCTCAGGTATG 334036
                            v  v           v              i  i     v  v  i   
  scaffold288|s       3001 CAGCAGAACGAGCAATTCAAACATGGAAAGAGCACTGGCTATCCGGCATG 3050

  scaffold314|s     334037 GGCACCCTCGACCCGAACTGCCCCATCCAATTATGGTACCAATTCATCAA 334086
                             i  v  v     v vv     v      i i    i   i  i   i 
  scaffold288|s       3051 GGTACACTAGACCCCACATGCCCAATCCAACTGTGGTGCCAGTTTATCGA 3100

  scaffold314|s     334087 ACAAGGACAAGACACACTCAACTTACTCCGCGTTTCCCTTGTGAACCCAA 334136
                                           i v   v i     v  v    vv  v       
  scaffold288|s       3101 ACAAGGACAAGACACATTAAACATGCTCCGGGTATCCCGAGTCAACCCAA 3150

  scaffold314|s     334137 AACTCTCCGCATACGCCGTGCTAGACGGGCAATTCAACTTTGATAAAACA 334186
                               v  i        vi v  v                    i     i
  scaffold288|s       3151 AACTGTCTGCATACGCAATCCTCGACGGGCAATTCAACTTTGACAAAACG 3200

  scaffold314|s     334187 CCACTAGCACCAGTGGGCACAAGAGCCCTCATCCTGCTGGACCCTAACTC 334236
                             v  v     v  v     v        i     i  v     i  iv 
  scaffold288|s       3201 CCCCTCGCACCCGTTGGCACCAGAGCCCTTATCCTACTCGACCCCAATGC 3250

  scaffold314|s     334237 ACGCAAAACCTGGCAAAACCACGCCCTCGACACATGGTACGTCAGCCCGG 334286
                             iv     v           i     v   i          vi    v 
  scaffold288|s       3251 ACAAAAAACATGGCAAAACCATGCCCTGGACGCATGGTACGTAGGCCCCG 3300

  scaffold314|s     334287 CCAAAAACCACTATCACAACTATCGTTTTTTCATTCCATCAACAAAGGGA 334336
                            v             i      i     i     v  v     v  i  i
  scaffold288|s       3301 CAAAAAACCACTATCGCAACTACCGTTTCTTCATACCTTCAACCAAAGGG 3350

  scaffold314|s     334337 TACCGCATCTCTGAATCAGCAAAATTCTTCCCACGGCACACAAAAATGCC 334386
                             i        i iv  -  v  i        vvii  i           
  scaffold288|s       3351 TATCGCATCTCCGGTTC-GCCAAGTTCTTCCCTAAACATACAAAAATGCC 3399

  scaffold314|s     334387 AGCCATCGAACCCGGAGACACCGTACGTCTCGCAGCACAAGATCTCATCA 334436
                                 i     i  v        vv v  v     v     i       
  scaffold288|s       3400 AGCCATTGAACCTGGCGACACCGTCAGACTAGCAGCCCAAGACCTCATCA 3449

  scaffold314|s     334437 CAGCAATCCGGACATTGTCTACAGCACCAATAACTCTCGCGCCACAACAC 334486
                            v  i  vvii   v  v v         v viiv   i v    v    
  scaffold288|s       3450 CTGCGATAAAAACAATGACAACAGCACCACTCGTGCTCACTCCACTACAC 3499

  scaffold314|s     334487 ACAACAGCACCGCGACAACTTGCTGACATCTTCTCGTCAACCACAACAGT 334536
                                     ivv i     v  v     i   v  v v v     vv  
  scaffold288|s       3500 ACAACAGCACTCAGGCAACTAGCAGACATTTTCGCGACCAGCACAAACGT 3549

  scaffold314|s     334537 CAATGCA-CAACAG--ACAACAACAAGCACCACACCAGTTACGAGGGTGG 334583
                           vi iv  -     v--i     -     --ii      i v   vi  i-
  scaffold288|s       3550 GGACCCATCAACATCCGCAACA-CAAGC--TGCACCAGCTCCGATAGTA- 3595

  scaffold314|s     334584 TCGCT--TCTACGCCACCTCCGAGGGTG--------AAC-ACT---CCAT 334619
                           - i i--  v                  --------   -  i---  i 
  scaffold288|s       3596 -CACCAGTCAACGCCACCTCCGAGGGTGTCCCACCAAACTACCGCACCGT 3644

  scaffold314|s     334620 CAACATCAGCAGATCCGACAGACCCAACTAAGCTACGCACGCAAAGGTTC 334669
                            v         i i  v  v  i  vi   vi    iv  v   v iiv 
  scaffold288|s       3645 CCACATCAGCAAACCCCACCGATCCTGCTACACTACAAACCCAACGACAC 3694

  scaffold314|s     334670 GTACACCAACGGCACACCAGAAGCAACACACCCATGCTAACACCACTCCA 334719
                             i   iv   v i   vv   i         v  --------  i-- i
  scaffold288|s       3695 GTGCACTCACGCCGCACACGAAACAACACACCGAT--------CAT--CG 3734

  scaffold314|s     334720 AGACACCAGCAATGACAAGTCTCCC--CAACAAA-CAAAACCA--ACACC 334764
                                  --   i   --     i --     iv-  vvi   --  v  
  scaffold288|s       3735 AGACACC--CAACGAC--GTCTCTCAGCAACAGCTCACTGCCACAACTCC 3780

  scaffold314|s     334765 AAAC-----CGCAACATGCCGAA-CTACATCACACAAGATTACATCAA-- 334806
                           v   ----- i  v vii     -               iv  ii   --
  scaffold288|s       3781 TAACGACTCCACACCCCACCGAAACTACATCACACAAGACGACGCCAATG 3830

  scaffold314|s     334807 ----CAGCATCACAAT-CAAACCTTCTTCCGGTTTCATCGCACAATCAAC 334851
                           ----   v i   v i-    vvi  i  -------  i-    vi -- 
  scaffold288|s       3831 CAATCAGGACCACCACACAAAAACTCCTC-------ATT-CACACCC--C 3870

  scaffold314|s     334852 GCACACACCCTGCAATATCAAGGCACATGCTCTATATCACGTCGTGAGCA 334901
                            -    v  v          vivv   i  v  i        v  ii v 
  scaffold288|s       3871 G-ACACTCCGTGCAATATCACACGACACGCACTGTATCACGTGGTAGGAA 3919

  scaffold314|s     334902 AACATCTCAA--CACAACACACACTGGTGGGTACACGCCAACAAAACACA 334949
                           v   i   v --  -   viv   -ii iv  v   i          v  
  scaffold288|s       3920 CACACCTCCAGTCA-AACTTCCAC-AATATGTTCACACCAACAAAACTCA 3967

  scaffold314|s     334950 GCACAGATCACCCATCCTTTGCAT--TTGATGCACAACTCGAACACACAT 334997
                           i  v v v  v v-- v v v   -- i  ii  v    i  v   ii  
  scaffold288|s       3968 ACAAACAACAGCA--CGTGTTCATGGTCGACACAGAACTTGACCACGTAT 4015

  scaffold314|s     334998 GCAACGGGGTTGTACATCCAGTGACTAAAGAGACAATCACGAAGTACGAA 335047
                                  v  i  v     vi v  v     i     v  v  i  i  i
  scaffold288|s       4016 GCAACGGCGTCGTCCATCCCATCACAAAAGAAACAATAACCAAATATGAG 4065

  scaffold314|s     335048 AAATTGGCAAATGATCC-ACTCATGCAAGACGTCTGGACAAAAGCAATGT 335096
                                i  v        -  v - v    i         i     v    
  scaffold288|s       4066 AAATTAGCCAATGATCCCACGC-TCCAAGGCGTCTGGACGAAAGCCATGT 4114

  scaffold314|s     335097 GCAAGGAATTAGGCC-CCCTCGCCCAAGGGTGGGATGACAAAGCAGGCAC 335145
                            i  v   i    v -v i    v     v     i i    vv   i  
  scaffold288|s       4115 GTAACGAACTAGGACGACTTCGCACAAGGTTGGGACGGCAAACAAGGTAC 4164

  scaffold314|s     335146 TGACACAATCTTCTTTATGTCCCATAACAAAATCAAGAACAATCC-AAAA 335194
                           v     v  i     i   v v   i  i i  -  i  v     -  i 
  scaffold288|s       4165 AGACACCATTTTCTTCATGACGCATGACGAGAT-AAAAAGAATCCCAAGA 4213

  scaffold314|s     335195 GACAGAACAGTCACTTACGCCAGGATTGTCATCGACTACCGCCCCCAAAA 335244
                                   i     v     vv v  i   i v        v  v     
  scaffold288|s       4214 GACAGAACGGTCACATACGCACGCATCGTCGTGGACTACCGGCCACAAAA 4263

  scaffold314|s     335245 GGATGACCCGAACCGCGTCCGCATCACGGTCGGGGGCAATCTCATCAACT 335294
                           i  i     i  i  i                 v        i       
  scaffold288|s       4264 AGACGACCCAAATCGTGTCCGCATCACGGTCGGTGGCAATCTTATCAACT 4313

  scaffold314|s     335295 ATCCAGGGGAACTTACCATAAGAACAGCCGACCTCACCACTGCGAAAATT 335344
                                  v     i    ivv v  i  i           v  v     i
  scaffold288|s       4314 ATCCAGGTGAACTCACCACTCGTACGGCTGACCTCACCACAGCCAAAATC 4363

  scaffold314|s     335345 CTATGGAACTCAACCATCAGCACACCTGGTGCCAGATTTGCATGTGCAGA 335394
                             v     i     v  v     i  v  v  v  i  i  v  i     
  scaffold288|s       4364 CTTTGGAATTCAACGATAAGCACGCCAGGAGCAAGGTTCGCCTGCGCAGA 4413

  scaffold314|s     335395 CATCGAAAACATGTATCTGCAAACACCAATGT-CACGATACGAGTACATG 335443
                              v     i                 v   v-  -              
  scaffold288|s       4414 CATAGAAAATATGTATCTGCAAACACCTATGGACA-GATACGAGTACATG 4462

  scaffold314|s     335444 CGAATCAAAGCAGATCTCGTTCCAACGGCCTTCAAAAACGCATACAACCT 335493
                             i     i     i   i i  vvvi  v    vii  i       v  
  scaffold288|s       4463 CGGATCAAGGCAGACCTCATCCCCCAAGCATTCATGGACACATACAAACT 4512

  scaffold314|s     335494 CTGGGACAAAATATACAACGGGTAAATCTACATGGAAATCAGACGAGGAT 335543
                           i     i   i i     v  ii vi v            v i     v 
  scaffold288|s       4513 TTGGGATAAAGTGTACAAAGGACACGTGTACATGGAAATCCGGCGAGGCT 4562

  scaffold314|s     335544 GTTACGGCCTCCCACACGCAGGCATCTTAGCAAACAAGCTGCTCAAAAAA 335593
                            i              v     v  ii v        i  v      vi 
  scaffold288|s       4563 GCTACGGCCTCCCACAAGCAGGAATTCTCGCAAACAAACTCCTCAAACGA 4612

  scaffold314|s     335594 CGACTTGCCACAGATGGCTGTTTCGAACTCCCCCACACCCCAGGACTCTT 335643
                                   v     i  v i   i        v     v  v  i  v  
  scaffold288|s       4613 CGACTTGCAACAGACGGATATTTTGAACTCCCGCACACACCTGGGCTATT 4662

  scaffold314|s     335644 CAAACACGTCAGTCGCCCAGTACAGTTTTCTCTTGTCGTCGACGACTTTG 335693
                                  i    i  v ii  i  i  iv vi v           i  i 
  scaffold288|s       4663 CAAACACATCAGCCGACTGGTGCAATTCACATTGGTCGTCGACGATTTCG 4712

  scaffold314|s     335694 GAATAAAATACAGTGGACAAGAACATCTAGACCATCTCATCCAAGCAATA 335743
                                       v   i        i  vi i      v     v v  v
  scaffold288|s       4713 GAATAAAATACATTGGGCAAGAACACCTCAATCATCTCCTCCAATCCATC 4762

  scaffold314|s     335744 AAATGGCACTACGACGTCAAGGTAGATCACACAGGCAGTTTGTACTGTGA 335793
                            i vii        i     i  v     i        ii i     i i
  scaffold288|s       4763 AGAAAACACTACGATGTCAAAGTCGATCATACAGGCAGCCTATACTGCGG 4812

  scaffold314|s     335794 CATCACCCTCGACTGGCATTACGACAAGCAATACCTCGACATCTCCATGC 335843
                                 v   v i   v i   i vi iv    i        v  v    
  scaffold288|s       4813 CATCACACTCCATTGGAACTACAAAGAAAAATATCTCGACATATCAATGC 4862

  scaffold314|s     335844 CGGGATATGTCACAAAGCAATTGACAAAATACAACCATCCTCTTCCCAAA 335893
                            v  v           i  i        i     i     v       iv
  scaffold288|s       4863 CTGGTTATGTCACAAAACAGTTGACAAAGTACAATCATCCACTTCCCAGC 4912

  scaffold314|s     335894 AAGCCAGTCAACACACCTTGGGAGCCATATCCCATAAAATACGGGCACCC 335943
                             i           v  v     i     i     v     i  vv v  
  scaffold288|s       4913 AAACCAGTCAACACTCCATGGGAACCATACCCCATTAAATATGGCAAACC 4962

  scaffold314|s     335944 CATCCAAGAAACTCTGCCGCACAATGATTCCCCCCCTTTGAGCAAG-CAA 335992
                           i  i   vv i i  v     ii i           v  - v    -   
  scaffold288|s       4963 TATTCAACCAGCCCTCCCGCATGACGATTCCCCCCCGTT-ATCAAGTCAA 5011

  scaffold314|s     335993 AACATCACGCACATTCAACAAATAGTGGGATCGTTCCTATACTACACACG 336042
                           v vv i vi              v  v  v  v  i     i   v vv 
  scaffold288|s       5012 CAATTTAAACACATTCAACAAATTGTCGGCTCTTTTCTATATTACTCCAG 5061

  scaffold314|s     336043 AGCAACCAATCCAACCATTCCTCATGCTCTCAGTGAGCTAGCCACACAAC 336092
                              v  vi          ii i     i     i  ii    v       
  scaffold288|s       5062 AGCCACGGATCCAACCATCTCCCATGCCCTCAGCGAATTAGCAACACAAC 5111

  scaffold314|s     336093 AGTCCCACGCAACGGAACAAACAC--TCAAACGTTGCCATCACTTCCTTG 336140
                            i  v  i        --      -- v     v   v i        v 
  scaffold288|s       5112 AATCGCATGCAACGGA--AAACACCGTGAAACGATGCAACCACTTCCTGG 5159

  scaffold314|s     336141 ATTACATGGCCACACATCCCAACGCACGC-ATTCGATACCACGCATCAGA 336189
                            i      v v        v      v  -     v   i       v  
  scaffold288|s       5160 ACTACATGTCAACACATCCAAACGCAAGCGATTCGCTACTACGCATCCGA 5209

  scaffold314|s     336190 CATGGTGCTAAACGTTCACTCCGACTCGAGCTACCTCTCCGTCAAAAATG 336239
                                    v     v      i  v v              i   i   
  scaffold288|s       5210 CATGGTGCTCAACGTACACTCCAACGCCAGCTACCTCTCCGTTAAAGATG 5259

  scaffold314|s     336240 CAAAAAGCAGAGCAGCAGGAATATTCTTCCTTGGATCCCTCCCCAACAAT 336289
                            i     iv          v  v        i  v   v v     vv v
  scaffold288|s       5260 CGAAAAGTCGAGCAGCAGGCATTTTCTTCCTCGGCTCCATACCCAAACAG 5309

  scaffold314|s     336290 AACCAACCAATTCGGCTCAACGGAGCCATCGCCCTCCTGTGCACGATTCT 336339
                             i  i  v  v iv        v     i   v    v     v  v  
  scaffold288|s       5310 AATCAGCCCATACACCTCAACGGCGCCATTGCCGTCCTCTGCACCATACT 5359

  scaffold314|s     336340 CAAATACGTCGCCGCCTCAGCGGCTGAAGCAGAACTTGGTGAACTCTTCC 336389
                           v    v            v  v  v  i  v     v  i vv       
  scaffold288|s       5360 AAAATTCGTCGCCGCCTCCGCCGCGGAGGCTGAACTAGGCGCCCTCTTCC 5409

  scaffold314|s     336390 TCAATGCGAAAGAGGCAAAAATAATGCGACTCACCTTAGAAGAGTTGGGG 336439
                              vi  i  i  i                       iv i  i  i  i
  scaffold288|s       5410 TCACCGCAAAGGAAGCAAAAATAATGCGACTCACCTTGCAGGAATTAGGA 5459

  scaffold314|s     336440 CATCCCCAACCCCCCACCCCCCCAATCCATTGCAACAACTCCACCACTGT 336489
                             i iv           v   ---        ii    i iv  v  vi 
  scaffold288|s       5460 CACCTGCAACCCCCCACACCC---ATCCATTGTGACAATTTGACGACAAT 5506

  scaffold314|s     336490 GGGCATCGTCAACAACACTGTGAAACGTCAGAAATCGCGAAATATGGAAA 336539
                           v  v              ii v     v        i    ii       
  scaffold288|s       5507 CGGAATCGTCAACAACACCATCAAACGGCAGAAATCACGAAGCATGGAAA 5556

  scaffold314|s     336540 TGAGATACTTCTGGCTACTAGACGGACATATCAATAAATTTTTTGATTTT 336589
                             v    i  i     v  v  viiv  v v   i     v   i    i
  scaffold288|s       5557 TGCGATATTTTTGGCTTCTCGAAAATCAGAACAACAAATTGTTTAATTTC 5606

  scaffold314|s     336590 CAATACCATCCAGGTCTAGAAAATCTTGCTGACTATCCCAGTAAGGCCCA 336639
                             i           vi             v  i        i  i  i  
  scaffold288|s       5607 CAGTACCATCCAGGGTTAGAAAATCTTGCAGATTATCCCAGCAAAGCTCA 5656

  scaffold314|s     336640 TCCAGGGAGTCATCACCTCTCTGTACGACCCCTGTACGTACACATGGCAA 336689
                                 ii v      v vv vv v  v  v  v     v      v v 
  scaffold288|s       5657 TCCAGGAGGGCATCACATGACGCTTCGCCCACTCTACGTCCACATGCCCA 5706

  scaffold314|s     336690 CATCACCAAGACTGTTGCCCGGCGCTGCTAAACCAAGTGTCCGGCGAGGG 336739
                            v  v  vv vi v  iv vv i        i        i         
  scaffold288|s       5707 CTTCTCCTCGCTTTTTAGCATGTGCTGCTAAGCCAAGTGTTCGGCGAGGG 5756

  scaffold314|s     336740 TGTGCTGATAAGGTAGGCTTACACCAGG-TACGTAAGTATCCTCTACCTA 336788
                                             -iii ivi  -       i             
  scaffold288|s       5757 TGTGCTGATAAGGTAGGC-CGTATGGGGATACGTAAATATCCTCTACCTA 5805

  scaffold314|s     336789 TTTTAGCACGTGTTCCACGTGGAACCAGCCACATGCAAGCAGCAGCTGCC 336838
                           ii                        ii        v            v
  scaffold288|s       5806 CCTTAGCACGTGTTCCACGTGGAACCGACCACATGCCAGCAGCAGCTGCA 5855

  scaffold314|s     336839 TAAGTCCAAGAGACATCAACAATCT-CTCACGACCAATCAAAACTTAGGA 336887
                            -   vvi  i v   v i vv   - i ii v   i -i          
  scaffold288|s       5856 T-AGTGAGAGGGCCATGAGCCCTCTCCCCGTGTCCAGT-GAAACTTAGGA 5903

  scaffold314|s     336888 CAC-ACAAA-GAGCCTAACAGCTCACACTACA-AACAATAC-ACTTAGCA 336933
                              -     -      v vii       v i -vv v i  -      ii
  scaffold288|s       5904 CACTACAAATGAGCCTTAGGACTCACACAATATCTCTACACAACTTAGTG 5953

  scaffold314|s     336934 CTCATAATTTACTAAGTTCGTTGTTAACACTTAC-AAACACTAGTAA 336979
                                                i    --  i   - i  vv      
  scaffold288|s       5954 CTCATAATTTACTAAGTTCGTCGTTA--ACCTACGAGACTATAGTAA 5998

Matrix = 20p45g.matrix
Kimura (with divCpGMod) = 25.25
Transitions / transversions = 0.99 (474/481)
Gap_init rate = 0.03 (115 / 4238), avg. gap size = 1.53 (176 / 115)

4288 20.97 1.99 1.59 scaffold314|size569245 335990 336992 (224994) scaffold338|size134338_(dbseq-nr_585)_[45646,51733]#LTR/Copia 5059 6065 (23) m_b1369s001i0 104914

  scaffold314|s     335990 CAAAACA--TCACGCACATTCAACAAATAGTGGGATCGTTCCTATACTAC 336037
                            i     --   vi  i  i  i     v  v  v  v     v     i
  scaffold338|s       5059 CGAAACAAATCAGACATATCCAGCAAATTGTTGGCTCCTTCCTCTACTAT 5108

  scaffold314|s     336038 ACACGAGCAACCAATCCAACCATTCCTCATGCTCTCAGTGAGCTAGCCAC 336087
                           v i     v  vi i  v     iv i  i  i  v  i  ii    v  
  scaffold338|s       5109 TCGCGAGCCACAGACCCCACCATCGCCCACGCCCTAAGCGAATTAGCAAC 5158

  scaffold314|s     336088 ACAACAGTCCCACGCAACGGAACAAACACTCAAACGTTGCCATCACTTCC 336137
                              i  iv v  i  v  v   v v     v     v   v i       
  scaffold338|s       5159 ACAGCAAGCACATGCCACCGAAAACACACTAAAACGATGCAACCACTTCC 5208

  scaffold314|s     336138 TTGATTACATGGCCACACATCCCAACGCACGCATTCGATACCACGCATCA 336187
                            i  i      v    i  i  vi i     v     v   v       v
  scaffold338|s       5209 TCGACTACATGTCCACGCACCCAGATGCACGAATTCGCTACAACGCATCC 5258

  scaffold314|s     336188 GACATGGTGCTAAACGTTCACTCCGACTCGAGCTACCTCTCCGTCAAAAA 336237
                                 i v  v     v        iv v              i   iv
  scaffold338|s       5259 GACATGATCCTCAACGTGCACTCCGATGCCAGCTACCTCTCCGTTAAAGC 5308

  scaffold314|s     336238 TGCAAAAAGCAGAGCAGCAGGAATATTCTTCCTTGGATCCCTCCCCAA-- 336285
                           v  v              v  v           i  v  vv v  v  --
  scaffold338|s       5309 AGCTAAAAGCAGAGCAGCCGGCATATTCTTCCTCGGCTCAATACCAAAAA 5358

  scaffold314|s     336286 CAATAACCAACCAATTCGGCTCAACGGAGCCATCGCCCTCCTGTGCACGA 336335
                                v  --   - ivii        v     i   v    v     i 
  scaffold338|s       5359 CAATACCC--CCA-TCAAACTCAACGGCGCCATTGCCGTCCTCTGCACAA 5405

  scaffold314|s     336336 TTCTCAAATACGTCGCCGCCTCAGCGGCTGAAGCAGAACTTGGTGAACTC 336385
                            vi v    v  i         v  v  i --        v  i vv   
  scaffold338|s       5406 TATTAAAATTCGCCGCCGCCTCCGCTGCCG--GCAGAACTGGGCGCCCTC 5453

  scaffold314|s     336386 TTCCTCAATGCGAAAGAGGCAAAAATAATGCGACTCACCTTAGAAGAGTT 336435
                                   i           v     v        i   i vv v  i  
  scaffold338|s       5454 TTCCTCAACGCGAAAGAGGCCAAAATCATGCGACTTACCCTCCACGAATT 5503

  scaffold314|s     336436 GGGGCATCCCCAACCCCCCACCCCCCCAATCCATTGCAACAACTCCACCA 336485
                                          i         ---         i          v 
  scaffold338|s       5504 GGGGCATCCCCAACCTCCCACCCCC---ATCCATTGCGACAACTCCACGA 5550

  scaffold314|s     336486 CTGTGGGCATCGTCAACAACACTGTGAAACGTCAGAAATCGCGAAATATG 336535
                            vi v  v  i              v              i  v ii   
  scaffold338|s       5551 CGATCGGAATTGTCAACAACACTGTTAAACGTCAGAAATCACGCAGCATG 5600

  scaffold314|s     336536 GAAATGAGATACTTCTGGCTACTAGACGGACATATCAATAAATTTTTTGA 336585
                                 v v     i     v  v  viiv  ii    i i   v  i  
  scaffold338|s       5601 GAAATGCGTTACTTTTGGCTTCTCGAAAATCACGTCAACAGATTGTTCGA 5650

  scaffold314|s     336586 TTTTCAATACCATCCAGGTCTAGAAAATCTTGCTGACTATCCCAGTAAGG 336635
                                       i  i  i     i        v        i  i    
  scaffold338|s       5651 TTTTCAATACCACCCGGGCCTAGAGAATCTTGCAGACTATCCTAGCAAGG 5700

  scaffold314|s     336636 CCCATCCAGGGAGTCATCACCTCTCTGTACGACCCCTGTACGTACACATG 336685
                            v     v  vi v  i  ii v  vv v  v  v  v  i  v      
  scaffold338|s       5701 CACATCCCGGTGGGCACCATTTATCACTTCGCCCACTCTATGTCCACATG 5750

  scaffold314|s     336686 GCAACATCACCAAGACTGTTGCCCGGCGCTGCTAAACCAAGTGTCCGGCG 336735
                           v v  v  v  v   i vi vi vv i                 i     
  scaffold338|s       5751 CCCACCTCCCCTAGATTTCTTTCACGTGCTGCTAAACCAAGTGTTCGGCG 5800

  scaffold314|s     336736 AGGGTGTGCTGATAAGGTAGGCTTACACCAGG-TACGTAAGTATCCTCTA 336784
                                                vi -   i   -                 
  scaffold338|s       5801 AGGGTGTGCTGATAAGGTAGGACT-CACTAGGATACGTAAGTATCCTCTA 5849

  scaffold314|s     336785 CCTATTTTAGCACGTGTTCCACGTGGAACCAGCCACATGCAAGCAGCAGC 336834
                               ii                        ii        v         
  scaffold338|s       5850 CCTACCTTAGCACGTGTTCCACGTGGAACCGACCACATGCCAGCAGCAGC 5899

  scaffold314|s     336835 TGCCTAAGTCCAAGAGACATCAACAATCT-CTCACGACCAATCAAAACTT 336883
                           v    -   vvi  i     v i vv   - i  i v   i -i      
  scaffold338|s       5900 AGCCT-AGTGGGAGGGACATGAGCCCTCTCCCCATGTCCAGT-GAAACTT 5947

  scaffold314|s     336884 AGGACAC----ACAAA--------GAGCCTAACAGCTCACACTACAA-AC 336920
                                  ----    v--------      v vii       v i v-  
  scaffold338|s       5948 AGGACACTGCGACAACAGTCCAATGAGCCTTAGGACTCACACAATACTAC 5997

  scaffold314|s     336921 AATACACTTAGCACTCATAATTTACTAAGTTCGTTGTTAACACTTAC-AA 336969
                            v         vv                     i        --  -  
  scaffold338|s       5998 ATTACACTTAGACCTCATAATTTACTAAGTTCGTCGTTAACAC--ACGAA 6045

  scaffold314|s     336970 ACACTAGTAAAATTATTGCGCAC 336992
                            i      --       - i   
  scaffold338|s       6046 ATACTAGT--AATTATT-CACAC 6065

Matrix = 20p45g.matrix
Kimura (with divCpGMod) = 22.49
Transitions / transversions = 0.83 (94/113)
Gap_init rate = 0.02 (24 / 1002), avg. gap size = 1.50 (36 / 24)


12610 25.89 0.53 1.52 scaffold314|size569245 336999 340179 (221807) C scaffold263|size151949_(dbseq-nr_223)_[76413,81959]#LTR/Copia (528) 5019 1870 m_b1369s001i1 104912

  scaffold314|s     336999 ACAGCCGCTAGCTCAGCTTCAGTCACTGACAGCGTCACATGTTTCTGAGT 337048
                             v           v           v           i  i     v  
C scaffold263|s       5019 ACTGCCGCTAGCTCCGCTTCAGTCACAGACAGCGTCACGTGCTTCTGTGT 4970

  scaffold314|s     337049 AGCACTTGAAAACACAATGGGTGCATCATTGAGATACACCACCGTGCCCG 337098
                           vi    v  i  ii       i           i     i  v  i    
C scaffold263|s       4969 CACACTAGAGAATGCAATGGGCGCATCATTGAGGTACACTACAGTACCCG 4920

  scaffold314|s     337099 TAATACTTCTTCTGCTTTCTGGATCAGTTGCGTAGTTAGAGTTCGATCTT 337148
                            i     i  i                 v  i  i     i iv  i  v
C scaffold263|s       4919 TGATACTCCTCCTGCTTTCTGGATCAGTGGCATAATTAGAATCAGACCTG 4870

  scaffold314|s     337149 CCACGTATCTTGAACTTGAAATTTTTGTCCTTGCCATCCCAAACACTCGT 337198
                             v v   i i         i   iv      v  i     ivi  i  v
C scaffold263|s       4869 CCTCTTATTTCGAACTTGAAGTTTCGGTCCTTTCCGTCCCAGCTACCCGA 4820

  scaffold314|s     337199 AGGCTTAAGTACTAAACCCCTGGTTTGAGTTGCACGTACATATCTTATGC 337248
                           i     v    vi ii     v  vv v   v v        i  v    
C scaffold263|s       4819 GGGCTTTAGTAACAGGCCCCTTGTAGGTGTTCCTCGTACATACCTAATGC 4770

  scaffold314|s     337249 ACTGACACATAGCATCCCAATGAGCTTTGGTAGGGTCATGGCAGTGCCTT 337298
                            v v         v             iv  v  i  i  i     v vv
C scaffold263|s       4769 AATCACACATAGCTTCCCAATGAGCTTCTGTTGGATCGTGACAGTGACGA 4720

  scaffold314|s     337299 GACAACTCTCTTACTGCATTGGCAATATCAGGCCTACTGTGTTTTGTGAG 337348
                             v i   i  v  i                          i  v  v i
C scaffold263|s       4719 GAAAGCTCCCTGACCGCATTGGCAATATCAGGCCTACTGTGCTTAGTTAA 4670

  scaffold314|s     337349 ATACAGGAGCTTTCCCGTACCAGTCCGGTATCTACTATGCTTTGCGGGAT 337398
                                 v         ii   i  v        i  i  i   v     i
C scaffold263|s       4669 ATACAGTAGCTTTCCCACACCGGTACGGTATCTGCTGTGTTTTTCGGGAC 4620

  scaffold314|s     337399 CAAGCTTGGGGCTGCTCTTGCATTTAGTCAATATATCACCAGGCTGTGCA 337448
                            v i   v      i   ii  i     i i   i iv       vi   
C scaffold263|s       4619 CCAACTTCGGGCTGTTCTCACACTTAGTTAGTATGTTTCCAGGCTTCGCA 4570

  scaffold314|s     337449 GGCACCAGTACCGTTTTCCCTTGCATGATGTCATCAAACTCATCAAACAG 337498
                                v  i ii i   v  i  iivi  i  v           viv  i
C scaffold263|s       4569 GGCACAAGCATTGCTTTGCCCTGTGGAATATCCTCAAACTCATCCGTCAA 4520

  scaffold314|s     337499 GCTTTGCACTAATACTGGTTGTGTCATTTTTAGACTCCGCTCTTTC--TT 337546
                           i  i  i  i i   v     i     i  v      - i  iv  --  
C scaffold263|s       4519 ACTCTGTACCAGTACGGGTTGCGTCATCTTGAGACTC-GTTCCGTCACTT 4471

  scaffold314|s     337547 GTTGATATCCAGTTTGCAGTCCACGTAGTCTTGGAGCTGTCCAACATCAT 337596
                            v-   i     i     vi v ii  i    v  v  vi  i  i  i 
C scaffold263|s       4470 GA-GATGTCCAGCTTGCATCCAATATAATCTTTGACCTTCCCGACGTCGT 4422

  scaffold314|s     337597 CACACTTGAAGTGAGTCTTGAGCATTTCTTTCTCATGCTGCACGCGCTTC 337646
                                     i  vv       v vi  i        i v          
C scaffold263|s       4421 CACACTTGAAATGCTTCTTGAGAAGCTCCTTCTCATGTTCCACGCGCTTC 4372

  scaffold314|s     337647 TCATTCACTATGCAGAGTTTATCATCAATCCAGGTAAGTCATAGTACTAG 337696
                           v    vi v  i  v  i  i           v  i  i    i     i
C scaffold263|s       4371 GCATTAGCAATACACAGCTTGTCATCAATCCACGTGAGCCATAATACTAA 4322

  scaffold314|s     337697 GCCCCATACTGAGTCCCACTTGAAGAATAGGCAAGGGTCAGCTTTCGACC 337746
                                 vi    i                    v  i     ii v  v 
C scaffold263|s       4321 GCCCCAGGCTGAATCCCACTTGAAGAATAGGCATGGATCAGCCCTAGAGC 4272

  scaffold314|s     337747 ATATGCACTTCATCTCCTTCATTACCTTGACTACATTATCATAATAGTAC 337796
                           ivvii                 i  vvvv  v  v  i     i  i   
C scaffold263|s       4271 GGTCACACTTCATCTCCTTCATCACAGACACAACCTTGTCATAGTAATAC 4222

  scaffold314|s     337797 TTCGGGGCCTGTTTAGTGCCATAGATGCACCTATTAAGCCTTGTGACCAC 337846
                           v v vi  i  i           v      i v  v i i v  i     
C scaffold263|s       4221 GTAGCAGCTTGCTTAGTGCCATACATGCACTTCTTCAACTTGGTAACCAC 4172

  scaffold314|s     337847 CGGTTCAGTGTATTTAGTATACTACTTTTCCGTTCCTTCTGGGATGTCCA 337896
                           v     i     i  i      i i      i i     v  v  v    
C scaffold263|s       4171 AGGTTCGGTGTACTTGGTATACCATTTTTCCATCCCTTCAGGTATTTCCA 4122

  scaffold314|s     337897 TGTAGATGACCGGGTCACCTTTCTTGAACTCGCCCAATAAGAATGCACCA 337946
                            i      v v  i  i  i i      i  v    ii i          
C scaffold263|s       4121 TATAGATGTCAGGATCGCCCTCCTTGAATTCTCCCAGCAGGAATGCACCA 4072

  scaffold314|s     337947 TTAACATCCACGACCCAGCCCATAAAGCTGCATATCAACATGATAGTGAG 337996
                             i              v    i   v ii    vi i   v     i  
C scaffold263|s       4071 TTGACATCCACGACCCATCCCACAAATCCACATAATAGCATTATAGTAAG 4022

  scaffold314|s     337997 GGCAATACGAATTGAGTACATGTTAGTGACCGGTGACGAAATGTTATCCG 338046
                           v  i  v         v ii    i  v  v     i  i          
C scaffold263|s       4021 CGCGATTCGAATTGAGAATGTGTTGGTTACAGGTGATGAGATGTTATCCG 3972

  scaffold314|s     338047 CGTCATAGTGTTGCCAAGCTATTTGGCTGCAACCTTTCGCGTTCAATCTC 338096
                            i     i  i    vv v   i                       v vi
C scaffold263|s       3971 CATCATAATGCTGCCCTGGTATCTGGCTGCAACCTTTCGCGTTCAAACGT 3922

  scaffold314|s     338097 GCTCGCTTGGATCCATCAGCCTTCGGCTTCATTGCCCACACAGACTTGAG 338146
                             i       vi           v        v                 
C scaffold263|s       3921 GCCCGCTTGGTCCCATCAGCCTTAGGCTTCATAGCCCACACAGACTTGAG 3872

  scaffold314|s     338147 TATCTTGGTCTTGGGCGGCAAACTCGCCTTAGGTACAATTGTCGAGGCCT 338196
                           v              i    v   i vi  i  i  v  vvi v vi v 
C scaffold263|s       3871 AATCTTGGTCTTGGGTGGCACACTTGATTTGGGCACTATGTCCCACACAT 3822

  scaffold314|s     338197 TATTCTTGACCATACGATCATGTTCCTTATCAACTTCAACTTGCCATACT 338246
                           i      i     v vv  i  i     i        vvvi      i i
C scaffold263|s       3821 CATTCTTAACCATTCTTTCGTGCTCCTTGTCAACTTCTTGCTGCCATGCC 3772

  scaffold314|s     338247 GCTGCGTCCACGCTAGCCATAGCTTGCTTGTAGTTCATGACATGGAGCTC 338296
                             i     vi ivvi        i     i  i     v  i     i  
C scaffold263|s       3771 GCCGCGTCAGCAGAGGCCATAGCCTGCTTATAATTCATTACGTGGAGTTC 3722

  scaffold314|s     338297 AGAGGTGTGTGAGAGCCCCACACCAGTTGCCCCTATAAGTGACAGCTTGG 338346
                           v  v     ivv  ii   i v  v  v  v  v  v iv v  ii ii 
C scaffold263|s       3721 TGACGTGTGCTTGAATCCCGCTCCCGTGGCACCAATTAAGGCCAATTCAG 3672

  scaffold314|s     338347 GCTTAAGATCCAATCCCGCTTTGAATTGCATGAGGCGCAGTTCTGCTGTG 338396
                           i   ivi      v iiiv  ii v         v  v v  iv    i 
C scaffold263|s       3671 ACTTGTAATCCAAACTTAGTTCAACTTGCATGAGTCGAATTTTGGCTGCG 3622

  scaffold314|s     338397 GACATATCAGAGCCGGCATACC---GCACGGGCATGCAAACCGC-CGTGC 338442
                            v   v  ii v   v     i---  ---  i iv iv  ii -   - 
C scaffold263|s       3621 GTCATTTCGAACCCGTCATACTTTTGC---GGTACTCGCACTACGCGT-C 3576

  scaffold314|s     338443 CACTTCTGGTTTTCGTGACTTTC----TCAGATTCGGAGTCAGATGCCTC 338488
                               i  i      ----     ----    vv  i              
C scaffold263|s       3575 CACTCCTAGTTTTC----CTTTCAGGTTCAGTGTCAGAGTCAGATGCCTC 3530

  scaffold314|s     338489 TGTCACTGCTGATGCTGCATCATCATCCTCTCCCTCCCTGGCCTCTGACT 338538
                           v  v     ------------      i              i       
C scaffold263|s       3529 AGTGACTGC------------ATCATCTTCTCCCTCCCTGGCTTCTGACT 3492

  scaffold314|s     338539 CCTCATTTAACTCTGGTCAATTGTTGGTATTGCCCGTGTCAGCTGACACT 338588
                             v -i    i----    i--    i --------     vi   v  -
C scaffold263|s       3491 CCAC-CTTAAT----GTCAG--GTTGAT--------TGTCACTTGAGAC- 3458

  scaffold314|s     338589 ACCGACTCCACCTCAGTTTCGTCATGCACAGGGTCTACACCTCCTGGTTC 338638
                           --v  i  i i      v  i           i  viiv  v        
C scaffold263|s       3457 --AGATTCTATCTCAGTATCATCATGCACAGGATCAGTTCCACCTGGTTC 3410

  scaffold314|s     338639 CCG-TTTAGAAGTCCCATTGGATTTTAAAAAGGCAATCGTGTCTTGCAAG 338687
                              -   vv   -     iiii   i   ivi     vv    v vii v
C scaffold263|s       3409 CCGCTTTCCAAG-CCCATCAAGTTTCAAAGCAGCAATACTGTCATTTGAT 3361

  scaffold314|s     338688 ATTTCGTGCACACTCATGCGCACTTCCAGTAGCATTGCCACATC--CGAA 338735
                                      vvi    i       vi v          i   --  i-
C scaffold263|s       3360 ATTTCGTGCACCGCCATGTGCACTTCAGGAAGCATTGCCATATCTCCGG- 3312

  scaffold314|s     338736 CTTACGTCATCCTGGTAGTACATACGATGCAACCAGATGACGTCACGAGT 338785
                           - v  i     i  i        v vi  i i      i  i  v  i v
C scaffold263|s       3311 -TGACATCATCTTGATAGTACATTCTGTGTAGCCAGATAACATCTCGGGA 3263

  scaffold314|s     338786 TTCGGTAACCTTCCGCGAAGCAGGATTCCACATCCGGTAGCAGTCTCCGG 338835
                           i  i  v  i  v    vi iv  i v        vi        vivi 
C scaffold263|s       3262 CTCAGTCACTTTACGCGTGGTTGGGTACCACATCCTATAGCAGTCATGAG 3213

  scaffold314|s     338836 AGTGGTTTTCAGCATAGCCGACAAACACCATGGGAATGCCGCGATCACCC 338885
                                     i     v  v              i  v  v  i     v
C scaffold263|s       3212 AGTGGTTTTCGGCATATCCCACAAACACCATGGGGATTCCCCGGTCACCA 3163

  scaffold314|s     338886 AGTTTCCTGTTTTTACCACGAGTAACTACTCCAGCCTCGCCAAAGGTACG 338935
                             i    ii  i  i     vv v  v  i        v  i        
C scaffold263|s       3162 AGCTTCCCATTCTTGCCACGTTTCACGACCCCAGCCTCCCCGAAGGTACG 3113

  scaffold314|s     338936 CATCAAGCCAGGTTAAGCCCATTTCAGATTCTTTAGGCCCAT-CATCTCA 338984
                              v vv     i v         ii       v  v     - i -  i
C scaffold263|s       3112 CATGATCCCAGGCTCAGCCCATTTTGGATTCTTGAGCCCCATACGT-TCG 3064

  scaffold314|s     338985 TAATGAGTCTTGTTT-CGATCCTTGTCAACCACAAGATTGCCAAGGGCAG 339033
                             vi v  -   ii - ii  i     v  v  i     i  v i   v 
C scaffold263|s       3063 TACCGTGT-TTGCCTGCAGTCTTTGTCCACAACGAGATTACCCAAGGCTG 3015

  scaffold314|s     339034 TACTATACATCAGTACTTCATTTGCGATCAGAATGCAAATCTTGTCACTC 339083
                               i   ivi  i  i     v  i i   v    i  i i vv     
C scaffold263|s       3014 TACTGTACGATAGCACCTCATTGGCAACCAGTATGCGAACCCTTGCACTC 2965

  scaffold314|s     339084 AGGTTGGCTGCATTACACATTGCCCGAGCACGACCGGCAATAGTAGCAAA 339133
                            v      v  i  i          vv  i  v  v     i  i     
C scaffold263|s       2964 ATGTTGGCAGCGTTGCACATTGCCCTCGCGCGCCCCGCAATGGTGGCAAA 2915

  scaffold314|s     339134 TTCAACCTCTACCAGCCCGTTCTGTTGAGGAGTACTACGGGCTGTAAACT 339183
                           i  v     v  v  v  i     i  v     i  v  v          
C scaffold263|s       2914 CTCCACCTCAACAAGGCCATTCTGCTGTGGAGTGCTTCGTGCTGTAAACT 2865

  scaffold314|s     339184 CCCACTTGGGGTTCAGTTTACATTGGGCCCCTGTAGCACGTTCCACAAGC 339233
                                           i  v  i vv  i  v     v            
C scaffold263|s       2864 CCCACTTGGGGTTCAGCTTCCACTCTGCTCCAGTAGCCCGTTCCACAAGC 2815

  scaffold314|s     339234 TTCTTGTTCTCCCCGGAGCTGTCCATTTGAATGTACTCCACCTTGATACC 339283
                                      i  v  ii       vi v  i      i  viv  i  
C scaffold263|s       2814 TTCTTGTTCTCTCCTGAATTGTCCATGCGTATATACTCCGCCGCCATGCC 2765

  scaffold314|s     339284 TCTATCAGCCAGTCTGTGTAAAAAGCCACACATGGGCTCAATAAAGCCAT 339333
                           ii i  v  v  i  ii i vi  vv    i              vi   
C scaffold263|s       2764 CTTGTCTGCAAGCCTACGCATGAATGCACATATGGGCTCAATAAACTCAT 2715

  scaffold314|s     339334 CCTTGGTCTTGTAAAAATTAGACACTGAATATTGGCTATACTCATCATGG 339383
                            i   vvi  i      i v  v vv  i  iiv   iv          v
C scaffold263|s       2714 CTTTGTGTTTATAAAAACTTGAAAGGGAGTACCTGCTGAACTCATCATGC 2665

  scaffold314|s     339384 GCCAAATGCCATTGCTTCTTGGGACAGCTTACTTCAGCCTTGTCACTAAT 339433
                           vvi ii     i              i  vi ii  v    i        
C scaffold263|s       2664 TGTAGGTGCCACTGCTTCTTGGGACAACTAGCCCCATCCTTATCACTAAT 2615

  scaffold314|s     339434 AGTAGATATATCATGGTACCAGCACTCGCCAGGCTTAGTGGCACGCACCC 339483
                           v  i  v              v v  vv  i vi    v   v   v   
C scaffold263|s       2614 CGTGGAGATATCATGGTACCACCTCTGTCCGGCTTTAGAGGCCCGCTCCC 2565

  scaffold314|s     339484 TTTCAGATTTCTTGGGGATAAATCACTGCTTAGCCTTGCCAGAGGCACAA 339533
                                           i  ivi  v   i  v     v  i        v
C scaffold263|s       2564 TTTCAGATTTCTTGGGAATGCGTCTCTGTTTCGCCTTTCCGGAGGCACAT 2515

  scaffold314|s     339534 GCTGCGCATAGTTCCATGACTCCATCCTTGAGAATCCACCCTAGGGCCTT 339583
                            v   i  vi vvi      v     vv v iivi      i ii     
C scaffold263|s       2514 GATGCACAGGGAGTCATGACACCATCAATCAAGTCCCACCCCAAAGCCTT 2465

  scaffold314|s     339584 TGCAGTCCTTCAGGTCTTTTCAGTGTCCGTATGACCGAGTTTGCAGTGTG 339633
                                 i    i  vi i i  -i   v  i  v  v i         v 
C scaffold263|s       2464 TGCAGTTCTTCGGGGTTCTCCA-CGTCAGTGTGCCCTAATTTGCAGTGGG 2416

  scaffold314|s     339634 CCTGGGCCATAGTCAATACCAGTGGCTCACGTATCACACTTGCATTGGAC 339683
                            i  v    v     iviv  viv i  v   i       v     i   
C scaffold263|s       2415 CTTGTGCCAGAGTCAGGGACATCTGTTCCCGTGTCACACTGGCATTAGAC 2366

  scaffold314|s     339684 ACTTCGATGTGACGCTGCAATACAGTTGCGTACACTGCACCCTTAGTAGT 339733
                                v vi vv vi vi i   v  v        v  i       vi  
C scaffold263|s       2365 ACTTCCAAATTCCTTTTTAGTACCGTAGCGTACACAGCGCCCTTAGGGGT 2316

  scaffold314|s     339734 TCGCACGACCAAGTCAAATATAATGCTCTTGGTCCCACATGG-ACTGACC 339782
                            iv v       i     vi i     i           v  -i  i--i
C scaffold263|s       2315 TTTCCCGACCAAATCAAAGGTGATGCTTTTGGTCCCACAAGGCGCTA--T 2268

  scaffold314|s     339783 AACTTC-ACTTGAGCCTCCGAGCCAGTCATCGCCCATTTGTTCACCAGGC 339831
                           i i   -     iv   iivv   i  i vi v    iiviii  i    
C scaffold263|s       2267 GATTTCTACTTGGTCCTTTTCGCCGGTTAATGACCATCCCCCTACTAGGC 2218

  scaffold314|s     339832 ATCTAGAGACACTAAACAAATTGAAGTTGTAGGAGGCATTGTATCCGACG 339881
                            i  i  i          ii     i     vvii  i     v i   i
C scaffold263|s       2217 ACCTGGAAACACTAAACAGGTTGAAATTGTACTGAGCGTTGTAACTGACA 2168

  scaffold314|s     339882 TCAGTCATTTTAAATGTGTCTCCCTCCAACCCCTCCTTGGTATAGTGTGT 339931
                                      i  v  vv i  i  ivv   v i   v  i  i vv  
C scaffold263|s       2167 TCAGTCATTTTGAAAGTTGCCCCTTCTTTCCCGTTCTTCGTGTAATTGGT 2118

  scaffold314|s     339932 CACCGTGAAGTCCATCAGTGACGTCACCTGTACGTGACCCCCAGTCATTC 339981
                              i     i     i  ivvv vi  iivi  v     i          
C scaffold263|s       2117 CACTGTGAAATCCATTAGCTTGGATACTCCCACTTGACCTCCAGTCATTC 2068

  scaffold314|s     339982 CCTGTGATACTCCATCAGTTTGCCTGCAATTGTATGCACCATCCTTGCTC 340031
                            i  v  v  vvii  v    vv v                  i vi   
C scaffold263|s       2067 CTTGAGAAACAATGTCCGTTTTGCGGCAATTGTATGCACCATCTTGACTC 2018

  scaffold314|s     340032 CTGGCAAAATGATTACTAGCAGCAGTATCCCACACCCACACGTCATTACT 340081
                           i       i  i  i  i  v  i  i  v        i  i     i  
C scaffold263|s       2017 TTGGCAAAGTGGTTGCTGGCTGCGGTGTCACACACCCATACATCATTGCT 1968

  scaffold314|s     340082 TCGTAGGATTTCCATAGTGGCAGGCATTTCCATTGCCACTGCCATTATAT 340131
                           v  v  v  i     i  vv v        v  vv ii v     v vii
C scaffold263|s       1967 GCGAAGCATCTCCATGGTTCCTGGCATTTCAATGTCTGCAGCCATAAGGC 1918

  scaffold314|s     340132 TGAGTGTTGGTCGGACACCGCTAGGCCCCGACCCGAGGAGTCATTCGA 340179
                            v iv vv                  i          v          
C scaffold263|s       1917 TTAAAGAAGGTCGGACACCGCTAGGCTCCGACCCGAGCAGTCATTCGA 1870

Matrix = 20p45g.matrix
Kimura (with divCpGMod) = 29.93
Transitions / transversions = 1.22 (445/366)
Gap_init rate = 0.02 (58 / 3180), avg. gap size = 1.12 (65 / 58)


6232 22.29 3.74 3.35 scaffold314|size569245 340488 342093 (219893) C scaffold263|size151949_(dbseq-nr_223)_[76413,81959]#LTR/Copia (3935) 1612 1 m_b1369s001i2 104912

  scaffold314|s     340488 GTGCACAGCACAAACTCCACATTAGCGTTAGTAACTTCTTTCTTCCCCAG 340537
                             i    i      i           i     v  i     -------- 
C scaffold263|s       1612 GTACACAACACAAATTCCACATTAGCATTAGTCACCTCTTT--------G 1571

  scaffold314|s     340538 CCGTTGTCGTTGCTGTTGTTTGTGTTGTT---GTTG------CTGTTGTT 340578
                             i  vv             vv  i    ---    ------i  ii   
C scaffold263|s       1570 CCATTTGCGTTGCTGTTGTTATTGCTGTTTGCGTTGGGGGTATTGCCGTT 1521

  scaffold314|s     340579 GCCGCCGTTGTTTTTCTTTGGGCAGTTAGCCCCTTTATGCCCCCTTTCCC 340628
                            ii  i                  i  i  i     i      i    v 
C scaffold263|s       1520 GTTGCTGTTGTTTTTCTTTGGGCAATTGGCTCCTTTGTGCCCCTTTTCAC 1471

  scaffold314|s     340629 TGCACTTG---------CCCCTGAAGATTCGTCCACCTTGTTGGTTGTTG 340669
                           i   i   ---------   i    vi       i  vvv   i  --  
C scaffold263|s       1470 CGCATTTGTTGCGTTTGCCCTTGAATGTTCGTCCGCCAGCTTGATT--TG 1423

  scaffold314|s     340670 CTTCCTGCCGGCTGATTG-TTGTTGCC---GCCGCTTTTCTTGTCCGGGC 340715
                           --   i       vii  -        ---i   i i             
C scaffold263|s       1422 --TCCCGCCGGCTTGCTGATTGTTGCCTTGACCGTTCTTCTTGTCCGGGC 1375

  scaffold314|s     340716 AATCACTGGCCTTGTGGCCCTGCTTATTGCAGTGGTAGCAAGTGCCTTTG 340765
                            i     v        v  i     i     i v   i  vi v      
C scaffold263|s       1374 AGTCACTTGCCTTGTGTCCTTGCTTGTTGCAATTGTAACATATTCCTTTG 1325

  scaffold314|s     340766 AACTCGACGTTCTCAAGGTACACCTCGCTGCCTGAATTGTTTCCT--TTT 340813
                                i     vi i  vv v  i i   v  ---    ---   --i  
C scaffold263|s       1324 AACTCAACGTTGCCGAGTGAAACTTTGCTTCC---ATTG---CCTGACTT 1281

  scaffold314|s     340814 GTT-CCACCAACCCCATCCTTCTTGAACTTGGCTGGTTGCGAAACGCAAA 340862
                              - i vii ii  i               v    i  v  v  i  i 
C scaffold263|s       1280 GTTGCTAGTGATTCCGTCCTTCTTGAACTTGCCTGGCTGAGACACACAGA 1231

  scaffold314|s     340863 GTTGCTGGAATCTGACTTGCATTGCGTGTTGTAGCTGTTCGTACGTGCAC 340912
                               i                          i ii    i   i      
C scaffold263|s       1230 GTTGTTGGAATCTGACTTGCATTGCGTGTTGCAATTGTTTGTATGTGCAC 1181

  scaffold314|s     340913 TAGATGTCATCCATGTTGATTGGACTTGCAGTGATGTGTGCACTTGATAT 340962
                            vi  vv v       ii  vvi  ---  i  vi-   vv --  i ii
C scaffold263|s       1180 TCAATTGCTTCCATGTCAATGTAAC---CAATGCC-TGTCGA--TGGTGC 1137

  scaffold314|s     340963 CCCTCCTGCATTGATTC---TTGCGACCAAGTCATTGAATGCATTGGCTG 341009
                            vii           ii---    v v i---                  
C scaffold263|s       1136 CGTCCCTGCATTGATCTGCATTGCTAGCG---CATTGAATGCATTGGCTG 1090

  scaffold314|s     341010 TGTTGACACTTTGTGCCACTTGATTTGCCGTGTTGATGCACCCGGAATAC 341059
                            iv v vi     v  ii i           i     i  v  v  i  v
C scaffold263|s       1089 TAATCAAGCTTTGAGCTGCCTGATTTGCCGTATTGATACAGCCCGAGTAG 1040

  scaffold314|s     341060 AATGATGGCATGATCTTGACGAGTTGTGTCTTTTTCATTGTTGCTGTCAA 341109
                            iv  v        i  v iv i     v           v      v i
C scaffold263|s       1039 AGAGAGGGCATGATTTTCATCAATTGTGACTTTTTCATTGATGCTGTGAG 990

  scaffold314|s     341110 TGTTCCACCAGATGCCGTGTACAGTCTTGCCAATTCGTTGAACTTGTCGT 341159
                           iiiv ii  v     i     v        i ii i            i 
C scaffold263|s        989 CACACTGCCTGATGCTGTGTAGAGTCTTGCTAGCTTGTTGAACTTGTCAT 940

  scaffold314|s     341160 CGATTGCTTGAGGGTCGTCCGTTTCTTTCATCTTGATTGAATTGAGCTTG 341209
                              iv v   i  i  v  v  i  i                iv i  iv
C scaffold263|s        939 CGACAGATTGGGGATCCTCGGTCTCCTTCATCTTGATTGAATCCAACTCT 890

  scaffold314|s     341210 GCCTGCAACACTGTTGCTGCCATTTCCTTGGTTGGGATCACCCTTGCTTT 341259
                             i  i  v                    v i   i  v  i i   i  
C scaffold263|s        889 GCTTGTAAAACTGTTGCTGCCATTTCCTTTGCTGGAATGACTCCTGCCTT 840

  scaffold314|s     341260 GAGTCGTCCGACTGCCTCATGAGCAATCCCCTGTGGATACTCAGCTGTGC 341309
                              vi i v  i      i i   v ii ii     i   v    v v  
C scaffold263|s        839 GAGATGCCGGATTGCCTCGTAAGCTACTCTTTGTGGGTACGCAGCGGAGC 790

  scaffold314|s     341310 ATGATGCATCGATTTCGTGTTGGTGCTTTGGCAAAGGAAATGCCATCCTG 341359
                            i  i  i  i           i     v  v i               v
C scaffold263|s        789 ACGACGCGTCAATTTCGTGTTGATGCTTGGGAAGAGGAAATGCCATCCTC 740

  scaffold314|s     341360 TGCCAAGCCATCGCGTTGTCATTTGCTTGTATCGCCTTGTACATTTTCGC 341409
                           vi   i     i        i  i       ii              viv
C scaffold263|s        739 AACCAGGCCATTGCGTTGTCGTTCGCTTGTACTGCCTTGTACATTTTAAG 690

  scaffold314|s     341410 TTCATCAGGAATC-GACATGTCTAACAACCCCTTGTCACTGTGTCT---A 341455
                               - iv i   -  i vi      vvii        ii   i  --- 
C scaffold263|s        689 TTCA-CGCGGATCAGATAAATCTAACCCTTCCTTGTCATCGTGCCTTTCA 641

  scaffold314|s     341456 GGTGGAAGATTGGCCCCGAAGGCCTCATCGTATGCATGGTCGAATCCTTG 341505
                              --   - ivii v i vv  vv     v       vi       iiv
C scaffold263|s        640 GGT--AAG-TCCATCGCAATCGCGGCATCGAATGCATGCCCGAATCCCCT 594

  scaffold314|s     341506 CAGTGTCGCTGTCGAAATCACGAGCTGTATGTGCTCGAGAAATCTCGCAC 341555
                             iv     i           i              v ii vii    v 
C scaffold263|s        593 CAAGGTCGCCGTCGAAATCACAAGCTGTATGTGCTCCAAGACCTTCGCCC 544

  scaffold314|s     341556 GTCGATCCTCCTTTAGCCGTTGCACCTCAATTTTGACGCCAGAGGTAAAG 341605
                            v  i  v     v  v     i     v ii     i    v     iv
C scaffold263|s        543 GGCGGTCGTCCTTGAGGCGTTGTACCTCCACCTTGACACCAGCGGTAAGT 494

  scaffold314|s     341606 TCGTTGTCGTCCTTTCCTGC-TTTCACATTTTTCAATGCATCTGCTAACG 341654
                             v      ----  v i  -        v   i        i       
C scaffold263|s        493 TCTTTGTCG----TTGCCGCTTTTCACATATTTTAATGCATCCGCTAACG 448

  scaffold314|s     341655 TTCCTCCCATTTGATTGATCGTTGCAGTCAGCAATGCGTGGACTTGATCC 341704
                               v        v vi     i  i        v  v  i vi      
C scaffold263|s        447 TTCCACCCATTTGTTGAATCGTCGCGGTCAGCAAAGCTTGAAGCTGATCC 398

  scaffold314|s     341705 ATGGTCACAGCCCCTCCCCCGCTTCCAATTCACCCGG-TCCACTAGCCGT 341753
                                   vv v              viv  v     -   i   i    
C scaffold263|s        397 ATGGTCACTCCGCCTCCCCCGCTTCCTGATCCCCCGGTTCCGCTAACCGT 348

  scaffold314|s     341754 TCCGGCACTTGACGGCCTACTCGGAGAAAACATCGGTGGTGGCGGCATTG 341803
                                    i vi     vvvv                    i  v  v 
C scaffold263|s        347 TCCGGCACTCGTTGGCCTTGAAGGAGAAAACATCGGTGGTGGTGGAATGG 298

  scaffold314|s     341804 AGCTCATTGTTGTTCTG--TTTTGTC---TGTTTGATTGTCACGT----- 341843
                            i      i iv  ii --   i   ---           i    -----
C scaffold263|s        297 AACTCATTATCTTTTCGCTTTTCGTCAGTTGTTTGATTGTTACGTAACTT 248

  scaffold314|s     341844 -GTCAATT----------CACTTGCATCCAGATCTCTTTGACTAGAATCT 341882
                           -       ----------     - i    -   iiviv           
C scaffold263|s        247 GGTCAATTCTCGGTCATCCACTT-CGTCCA-ATCCTACAGACTAGAATCT 200

  scaffold314|s     341883 CTCGTTGTAAGATCTTCGAAGATTGCTAAAAGTCC-TCTAGTC---GATT 341928
                                i          i          i       -     i ---  i 
C scaffold263|s        199 CTCGTCGTAAGATCTTTGAAGATTGCTGAAAGTCCGTCTAGCCGTAGACT 150

  scaffold314|s     341929 AACTCGATAGTCTGTAGATTAAGCAAATTGTGAGCTTTAGATTACCAGTT 341978
                             - i  v ---         iii            v  i--  iiv   
C scaffold263|s        149 AA-TTGAAA---TGTAGATTAGATAAATTGTGAGCTATAA--TATTCGTT 106

  scaffold314|s     341979 ATTGCACT-AAAACTATTCTAATAAACTATCCGTAAACATAAATAATAAT 342027
                             i     -     i  vvi i       v iiv         i-     
C scaffold263|s        105 ATCGCACTAAAAACCATAACAGTAAACTAGCTAAAAACATAAAC-ATAAT 57

  scaffold314|s     342028 CGTAAACACTGTAAATAGTTGTAAACTGCCGGAGCGCACCAACCGCCAAA 342077
                           ---------      i  -       i                    ii 
C scaffold263|s         56 ---------TGTAAACAG-TGTAAACCGCCGGAGCGCACCAACCGCCGGA 17

  scaffold314|s     342078 GCGCAAACTTCCGACA 342093
                                   i iii   
C scaffold263|s         16 GCGCAAACCTTTAACA 1

Matrix = 20p45g.matrix
Kimura (with divCpGMod) = 24.49
Transitions / transversions = 1.64 (215/131)
Gap_init rate = 0.05 (74 / 1605), avg. gap size = 1.54 (114 / 74)


14 9.32 0.00 0.00 scaffold314|size569245 342233 342255 (219731) (TGT)n#Simple_repeat 1 23 (0) m_b1369s252i0 104915

  scaffold314|s     342233 TGGTGTTGTTGTGGTTGTTGTTG 342255
                             v         v          
  (TGT)n#Simple          1 TGTTGTTGTTGTTGTTGTTGTTG 23

Matrix = Unknown
Transitions / transversions = 0.00 (0/2)
Gap_init rate = 0.00 (0 / 22), avg. gap size = 0.0 (0 / 0)


2844 8.05 1.81 0.51 scaffold314|size569245 342571 342957 (219029) C genome_3_19411#DNA (0) 392 1 m_b1369s001i3 104916

  scaffold314|s     342571 AAGACGGCTAAATACAAAAGGAGCACTCCTGCTCTGTCTTTCATCTGTGT 342620
                                                                     i  i    
C genome_3_1941        392 AAGACGGCTAAATACAAAAGGAGCACTCCTGCTCTGTCTTTCGTCCGTGT 343

  scaffold314|s     342621 GACGGACGAAAAGGATGTCACAGTTGGAGTAGAACAATATTTACATCCTT 342670
                                       v  i               i  -          v    
C genome_3_1941        342 GACGGACGAAAATGACGTCACAGTTGGAGTAAAA-AATATTTACAACCTT 294

  scaffold314|s     342671 ACATCAATCGAAAGATCTTTTTCTGAGCTTTTGAACGGTGTTCTTATTTT 342720
                                i                 i       i                  
C genome_3_1941        293 ACATCGATCGAAAGATCTTTTTCCGAGCTTTCGAACGGTGTTCTTATTTT 244

  scaffold314|s     342721 GTTCGTTTGAACAGTCTTTCACGAGTTATTGTCCGTTGAATGCAGCAGAT 342770
                               i                            v       i        
C genome_3_1941        243 GTTCATTTGAACAGTCTTTCACGAGTTATTGTCAGTTGAATACAGCAGAT 194

  scaffold314|s     342771 GGGAGCGATCCGATACATTCATTCTTGTAGAAAATTGGTATGTCTCTACA 342820
                           v   i         v                            i      
C genome_3_1941        193 CGGAACGATCCGATCCATTCATTCTTGTAGAAAATTGGTATGTTTCTACA 144

  scaffold314|s     342821 GTACTGTGGTAGAGCTCCTCAAT------CAAAATTC-TTTTTTAATTTA 342863
                                iiii     i v  ivi ------        -            
C genome_3_1941        143 GTACTACAATAGAGTTACTTCGTTTGCTCCAAAATTCTTTTTTTAATTTA 94

  scaffold314|s     342864 CTCGAAATCAGTTTTTTTGGAATCCACTGTCTGTCCGGCTGGGTATCATG 342913
                                     -                      v                
C genome_3_1941         93 CTCGAAATCA-TTTTTTTGGAATCCACTGTCTGGCCGGCTGGGTATCATG 45

  scaffold314|s     342914 ATACCTCAAGGATACACAGTGCTCCTATTGTTTGTAGTCGTCTT 342957
                                  v        i              v i   i      
C genome_3_1941         44 ATACCTCTAGGATACATAGTGCTCCTATTGTATATAGCCGTCTT 1

Matrix = 20p45g.matrix
Kimura (with divCpGMod) = 6.73
Transitions / transversions = 2.10 (21/10)
Gap_init rate = 0.01 (4 / 386), avg. gap size = 2.25 (9 / 4)


278 12.98 0.00 3.70 scaffold314|size569245 342981 343036 (218950) C scaffold367|size149759_(dbseq-nr_371)_[23154,29698]#LTR/Copia (80) 6465 6412 m_b1369s001i4 104917

  scaffold314|s     342981 ATTTTATTATCATATAAAATAAAATCGATTACATTGAGTGCATCAAGTCA 343030
                                  - v -              vv  i   i          i    
C scaffold367|s       6465 ATTTTAT-AGC-TATAAAATAAAATCCTTTGCATCGAGTGCATCAGGTCA 6418

  scaffold314|s     343031 TTTGCC 343036
                             i   
C scaffold367|s       6417 TTCGCC 6412

Matrix = 20p45g.matrix
Kimura (with divCpGMod) = 10.31
Transitions / transversions = 1.33 (4/3)
Gap_init rate = 0.04 (2 / 55), avg. gap size = 1.00 (2 / 2)


5929 1.60 4.90 0.41 scaffold314|size569245 345292 345985 (216001) genome_10_7049#DNA 1 725 (0) m_b1369s001i5 104918

  scaffold314|s     345292 ACTAGGGGGTCTCAAAGTTTTTCTGAGACCTAGACCGAGAACGCAAAGAT 345341
                            i                            v         v         
  genome_10_704          1 ATTAGGGGGTCTCAAAGTTTTTCTGAGACCGAGACCGAGACCGCAAAGAT 50

  scaffold314|s     345342 AAACTCCGACCAAACTCTACAGGCCCGAATACGTAGGAAATAAATTTATT 345391
                                                   i              v          
  genome_10_704         51 AAACTCCGACCAAACTCTACAGGCTCGAATACGTAGGAATTAAATTTATT 100

  scaffold314|s     345392 TATCACAATAAATCCGAACTTCACTGCTCGTCTCAGGTCATTTTGCCGAC 345441
                                          i                                  
  genome_10_704        101 TATCACAATAAATCCAAACTTCACTGCTCGTCTCAGGTCATTTTGCCGAC 150

  scaffold314|s     345442 ATCATCTGGCATTATCCCCTAAATTTGGTAATCGGAGTACCATGAAAAAC 345491
                           i                                                 
  genome_10_704        151 GTCATCTGGCATTATCCCCTAAATTTGGTAATCGGAGTACCATGAAAAAC 200

  scaffold314|s     345492 TTGCCGTCTCAGTCTCAGGCCCCCGAGCCCGAGACCGAGACGGCAACCTC 345541
                                                                             
  genome_10_704        201 TTGCCGTCTCAGTCTCAGGCCCCCGAGCCCGAGACCGAGACGGCAACCTC 250

  scaffold314|s     345542 TGAGACCAGAAAGATAAAAATCCAAAGATCTTCCAACAAAAAACCGATGA 345591
                                                                             
  genome_10_704        251 TGAGACCAGAAAGATAAAAATCCAAAGATCTTCCAACAAAAAACCGATGA 300

  scaffold314|s     345592 AAT-ATTTGCCCGGCTATCTCTTCCGTTGTGCAACACAACAACACAAAAG 345640
                              -                     v                       i
  genome_10_704        301 AATGATTTGCCCGGCTATCTCTTCCCTTGTGCAACACAACAACACAAAAA 350

  scaffold314|s     345641 CAACACAACCAAGATCTCTTACACGACAACTCCATCTCTGACTGGATGTT 345690
                                                                             
  genome_10_704        351 CAACACAACCAAGATCTCTTACACGACAACTCCATCTCTGACTGGATGTT 400

  scaffold314|s     345691 GCACAAGACCACTTCAAGCACAGTGGTCTTCCACAGAAGTATTTCCACGT 345740
                                                                             
  genome_10_704        401 GCACAAGACCACTTCAAGCACAGTGGTCTTCCACAGAAGTATTTCCACGT 450

  scaffold314|s     345741 CTCCTCCTCTCGAACACTTTTATTTCATCGCGATGCGCAATAATGATCGC 345790
                                      i                          ---         
  genome_10_704        451 CTCCTCCTCTCAAACACTTTTATTTCATCGCGATGCGC---AATGATCGC 497

  scaffold314|s     345791 TGTACAAGACCCCTTCAAGAGGAGCGGTC--------------------- 345819
                                                        ---------------------
  genome_10_704        498 TGTACAAGACCCCTTCAAGAGGAGCGGTCTTCCACAGAATTAATTCACGT 547

  scaffold314|s     345820 --TTTTGATCGGAAAAGGTATTACAAACAA----------TCTCAGGGGG 345857
                           --   i                        ----------          
  genome_10_704        548 CTTTTCGATCGGAAAAGGTATTACAAACAATGGGTCCTCGTCTCAGGGGG 597

  scaffold314|s     345858 TCTCAAAGTTTCATCTGAGATGAGATAGGATGAGACCGAAATGACAAAGT 345907
                                                                             
  genome_10_704        598 TCTCAAAGTTTCATCTGAGATGAGATAGGATGAGACCGAAATGACAAAGT 647

  scaffold314|s     345908 AGGGGTTAAGTAAATTGACTGTCTATTTTAGTCATTATACACAAAAAGAA 345957
                                                                             
  genome_10_704        648 AGGGGTTAAGTAAATTGACTGTCTATTTTAGTCATTATACACAAAAAGAA 697

  scaffold314|s     345958 GCGGTCTCGGTCTCGGTCTCAGAAAAAC 345985
                                                       
  genome_10_704        698 GCGGTCTCGGTCTCGGTCTCAGAAAAAC 725

Matrix = 20p45g.matrix
Kimura (with divCpGMod) = 1.34
Transitions / transversions = 1.75 (7/4)
Gap_init rate = 0.01 (7 / 693), avg. gap size = 5.29 (37 / 7)


370 2.38 0.00 0.00 scaffold314|size569245 345958 345999 (215987) C genome_10_7049#DNA (681) 44 3 m_b1369s001i6 104919

  scaffold314|s     345958 GCGGTCTCGGTCTCGGTCTCAGAAAAACTTTGAGACGCCCTA 345999
                                                               v     
C genome_10_704         44 GCGGTCTCGGTCTCGGTCTCAGAAAAACTTTGAGACCCCCTA 3

Matrix = 20p45g.matrix
Kimura (with divCpGMod) = 2.42
Transitions / transversions = 0.00 (0/1)
Gap_init rate = 0.00 (0 / 41), avg. gap size = 0.0 (0 / 0)


826 9.92 0.81 1.64 scaffold314|size569245 346603 346725 (215261) C genome_12_20707#DNA (686) 122 1 m_b1369s001i7 104920

  scaffold314|s     346603 TTCCGGAAAATGCATAATCGTCAAAGATATTCTGACAATCGCCAAAATTG 346652
                                         vvi i    v        iv v      i       
C genome_12_207        122 TTCCGGAAAATGCAACGTTGTCACAGATATTCCCAAAATCGCTAAAATTG 73

  scaffold314|s     346653 AGGTCCCCAAGTCAC-CACACATCATCGTAAGGAAGATTTTTTTGTGTGT 346701
                                          -v                          --  i  
C genome_12_207         72 AGGTCCCCAAGTCACAAACACATCATCGTAAGGAAGATTTTTT--TGCGT 25

  scaffold314|s     346702 AAGGAAAGGTGTTGAGACCTCTCT 346725
                                        i          
C genome_12_207         24 AAGGAAAGGTGTTAAGACCTCTCT 1

Matrix = 20p45g.matrix
Kimura (with divCpGMod) = 8.95
Transitions / transversions = 1.00 (6/6)
Gap_init rate = 0.02 (3 / 122), avg. gap size = 1.00 (3 / 3)


15 18.72 2.17 4.44 scaffold314|size569245 349153 349198 (212788) (GAG)n#Simple_repeat 1 45 (0) m_b1369s252i1 104921

  scaffold314|s     349153 GAGGAGTGCTGTGAAGGAGGA-GAGGAACACGAGGATGGAGGAGGAG 349198
                                 - vv v i       -     iv v     -          
  (GAG)n#Simple          1 GAGGAG-GAGGAGGAGGAGGAGGAGGAGGAGGAGGA-GGAGGAGGAG 45

Matrix = Unknown
Transitions / transversions = 0.40 (2/5)
Gap_init rate = 0.07 (3 / 45), avg. gap size = 1.00 (3 / 3)


1007 6.34 0.68 3.50 scaffold314|size569245 349314 349460 (212526) C genome_7_5391#DNA (0) 582 440 m_b1369s001i8 104922

  scaffold314|s     349314 GAAGCATCTGGAAAGTTCGGTTTTGGGCCTACTAAAATACCATTCGCGCC 349363
                                                     -                       
C genome_7_5391        582 GAAGCATCTGGAAAGTTCGGTTTTGG-CCTACTAAAATACCATTCGCGCC 534

  scaffold314|s     349364 CACTCTTTTCCAAACTGGCATTGGTTGTGTTTT-CCCAAGTGATATTTCT 349412
                                v    v       v  i      v    -     --         
C genome_7_5391        533 CACTCATTTCAAAACTGGGATCGGTTGTTTTTTACCCAA--GATATTTCT 486

  scaffold314|s     349413 TTCGCAAATAACTTGAATGTTATGTGGTTTGCAGTCAGCATTGGCGAT 349460
                                               i   i--    v      i         
C genome_7_5391        485 TTCGCAAATAACTTGAATGTCATGC--TTTGGAGTCAGTATTGGCGAT 440

Matrix = 20p45g.matrix
Kimura (with divCpGMod) = 5.93
Transitions / transversions = 0.80 (4/5)
Gap_init rate = 0.04 (6 / 146), avg. gap size = 1.00 (6 / 6)


3160 10.15 1.32 0.44 scaffold314|size569245 349462 349916 (212070) rnd-5_family-3711#Unknown 3 461 (5902) m_b1369s001i9 104923

  scaffold314|s     349462 TTCCTGGGATCACCATCTCAATATGGTAAACACGAGTAAAGAAAGCTAAG 349511
                             v   v             i          i     ?   v   v    
  rnd-5_family-          3 TTGCTGCGATCACCATCTCAGTATGGTAAACGCGAGTNAAGCAAGATAAG 52

  scaffold314|s     349512 ACTCCAACTTCAAGTTACACTAAGGGACTGATGATAGTGTTCGGGTTTTG 349561
                                   i  ii  i       ?          ?            ?  
  rnd-5_family-         53 ACTCCAACCTCGGGTCACACTAANGGACTGATGANAGTGTTCGGGTTNTG 102

  scaffold314|s     349562 ACAGGTCGTTGACATGCATCCACAATCAACCCGAACACTAAAATTGTTGG 349611
                             ? i                   i-          i      i ? -  
  rnd-5_family-        103 ACNGATCGTTGACATGCATCCACAG-CAACCCGAACGCTAAAACTNT-GG 150

  scaffold314|s     349612 ACATGGTCATTGATGCATAATTTGTTT--ATTGCAATCCACTCTCTGCAA 349659
                             i  i  ii                 --                     
  rnd-5_family-        151 ACGTGATCGCTGATGCATAATTTGTTTTCATTGCAATCCACTCTCTGCAA 200

  scaffold314|s     349660 TTAGCTTCAATTGAGTGGCAACC-TTCGGTTGGAGCTATCATT-GAGTTT 349707
                                 ?  iii   i       -             ?  i  -      
  rnd-5_family-        201 TTAGCTNCAGCCGAGCGGCAACCGTTCGGTTGGAGCTNTCGTTTGAGTTT 250

  scaffold314|s     349708 TAATTTTCTCTTCGTCGTTGGTGCTCGTCGTGCGGTCGTTGCCCTTTCTT 349757
                                    i i i    i  i ?                  i      ?
  rnd-5_family-        251 TAATTTTCTTTCCATCGTCGGCGNTCGTCGTGCGGTCGTTGCTCTTTCTN 300

  scaffold314|s     349758 TCGACAGCGGTCGTTCGTCGGTTTAT--TGACATTGCGTTCAGTGGCTAG 349805
                              v i  i        ?   ? ii --    i   i?         ?? 
  rnd-5_family-        301 TCGTCGGCAGTCGTTCGNCGGNTCGTCATGACGTTGTNTTCAGTGGCNNG 350

  scaffold314|s     349806 CAAGAATAGTTGGGCTTTATTTGGTCCATCTACACAAAACAAATCCAGGC 349855
                                              v       ?     i    i  i        
  rnd-5_family-        351 CAAGAATAGTTGGGCTTTAGTTGGTCCNTCTACGCAAAGCAGATCCAGGC 400

  scaffold314|s     349856 ACCAAAGCTGCTTCGCTATTATTCATCCATCGAAGCGTGGCGGACGTGCC 349905
                              i    ?     v  v           i      i  ?          
  rnd-5_family-        401 ACCGAAGCNGCTTCTCTCTTATTCATCCACCGAAGCATGNCGGACGTGCC 450

  scaffold314|s     349906 CATTCAATCCA 349916
                                  i   
  rnd-5_family-        451 CATTCAACCCA 461

Matrix = 20p45g.matrix
Kimura (with divCpGMod) = 7.93
Transitions / transversions = 4.75 (38/8)
Gap_init rate = 0.01 (6 / 454), avg. gap size = 1.33 (8 / 6)

4811 12.71 2.36 0.00 scaffold314|size569245 349908 350670 (211316) rnd-5_family-3711#Unknown 521 1301 (5062) m_b1369s001i10 104923

  scaffold314|s     349908 TTCA-ATCCAAGAGAGCCTTTGCTACCTCTGATGATACGGCATGCCGTGA 349956
                               -  i vi            i     i                    
  rnd-5_family-        521 TTCAGATTCTGGAGAGCCTTTGCCACCTCCGATGATACGGCATGCCGTGA 570

  scaffold314|s     349957 GGCACTCCAAAGCCTCGGGGATTTTCGGGGAGAGGAGTTCTCAGCATTAG 350006
                              v  i  i     i                       ?          
  rnd-5_family-        571 GGCCCTTCAGAGCCTTGGGGATTTTCGGGGAGAGGAGTTNTCAGCATTAG 620

  scaffold314|s     350007 CTATGGAGGGGTCGATGTCTCCGGAGTCGGGTAAGTATCTTTTGGTTGAC 350056
                                           ?  ?                     v        
  rnd-5_family-        621 CTATGGAGGGGTCGATNTCNCCGGAGTCGGGTAAGTATCTTATGGTTGAC 670

  scaffold314|s     350057 ATGCCCTTGACCTCGCCAAAGAATGCACGGGATGCATGGAATTCTGACCG 350106
                           i    v?i   v                                ?     
  rnd-5_family-        671 GTGCCGNCGACGTCGCCAAAGAATGCACGGGATGCATGGAATTCNGACCG 720

  scaffold314|s     350107 TGAGACCACACTGATGCAGGTTGATCCATTGGTACATTGTCTGTCGCTTG 350156
                             ??  i      i   i          ?i     i              
  rnd-5_family-        721 TGNNACTACACTGGTGCGGGTTGATCCANCGGTACGTTGTCTGTCGCTTG 770

  scaffold314|s     350157 ATGGGAATGAGAAGAGGTATGACAGTGGGGAATACTACGTTGCTTGTGGG 350206
                               ?i    ?           ii i              i  i      
  rnd-5_family-        771 ATGGNGATGANAAGAGGTATGATGGCGGGGAATACTACGTCGCCTGTGGG 820

  scaffold314|s     350207 ATGGAGCACCCTTCCTCAATTGGGCCGGAAGCGTGTAATGTTGGGACACA 350256
                                            i  i     i  i                 i  
  rnd-5_family-        821 ATGGAGCACCCTTCCTCGATCGGGCCAGAGGCGTGTAATGTTGGGACGCA 870

  scaffold314|s     350257 CAAG--AATCAAGGACGAAAATGGTTCGACTTGGAGGGGCC-GCCTTTGT 350303
                               --    vi  i      i       ?i   v      -     i  
  rnd-5_family-        871 CAAGGCAATCCGGGGCGAAAACGGTTCGANCTGGCGGGGCCTGCCTTCGT 920

  scaffold314|s     350304 TGTCAAAGTGAAGGCATCATCAGTGGCTACAAAACCGAAGGTGCTAGGTG 350353
                           ?     i  ?        i  i        v     v           v 
  rnd-5_family-        921 NGTCAAGGTNAAGGCATCGTCGGTGGCTACCAAACCCAAGGTGCTAGGGG 970

  scaffold314|s     350354 GGTGCCACTTGCTCGAAGCAGAGCTGCCAGGCGCGGTCATGAATCTTGGG 350403
                               i           i      i    v              v v   v
  rnd-5_family-        971 GGTGTCACTTGCTCGAGGCAGAGTTGCCCGGCGCGGTCATGAAGCGTGGT 1020

  scaffold314|s     350404 CTAGACAGGGACCTTGTCAATTACACTGCCCTGCCTCGAGTTTGACGATT 350453
                             i i i   ?   i  vi v     v     ?  i  ?     i  ?  
  rnd-5_family-       1021 CTGGGCGGGGNCCTCGTGGAGTACACGGCCCTNCCCCGNGTTTGGCGNTT 1070

  scaffold314|s     350454 GGTGCTAACCCATTACCCGGGTTGCACCCACATGATGGCTTTCACGGGAC 350503
                                  iv?     i     ?  ii?  i              i     
  rnd-5_family-       1071 GGTGCTAGANCATTATCCGGGNTGTGNCCGCATGATGGCTTTCATGGGAC 1120

  scaffold314|s     350504 TTCGGGAACGACTGCCCCAAGATCAAACCTCGATGAGAGTCAGGACTATC 350553
                            ? i?  ivv ?    i     ?        v  vi??   i    ?i  
  rnd-5_family-       1121 TNCANGAGGCANTGCCTCAAGANCAAACCTCCATCGNNGTCGGGACNGTC 1170

  scaffold314|s     350554 AACGACACCTCGTCAACCGGTGGGTCTGCCCGAG-----TCAGTGTGCCG 350598
                           i ?  ?i??               ?         -----i      ?  v
  rnd-5_family-       1171 GANGANGNNTCGTCAACCGGTGGGNCTGCCCGAGCCACACCAGTGTNCCT 1220

  scaffold314|s     350599 -CATCAAGTAGAACTGAACACCCACAGGTCAGACGTGTCTTTAC-----C 350642
                           -  i     ?  ??  i  ii    v i     iv    vv i ----- 
  rnd-5_family-       1221 CCACCAAGTNGANNTGGACGTCCACCGATCAGATTTGTCAATGCATCGTC 1270

  scaffold314|s     350643 AG--GGTCCA-TAGAGTCAACCGGGAGGCGC 350670
                           i --      - i i   ?i?i         
  rnd-5_family-       1271 GGGTGGTCCAGTGGGGTCNGNTGGGAGGCGC 1301

Matrix = 20p45g.matrix
Kimura (with divCpGMod) = 11.30
Transitions / transversions = 2.59 (70/27)
Gap_init rate = 0.01 (8 / 762), avg. gap size = 2.25 (18 / 8)


716 19.44 1.39 0.00 scaffold314|size569245 350671 350814 (211172) C genome_2_13625#DNA (0) 505 360 m_b1369s001i11 104924

  scaffold314|s     350671 CTTAGTTTCACATGTCCTCAACATGTCCTCGACATGTCCTTGGACGTGTC 350720
                                             vi         v   i                
C genome_2_1362        505 CTTAGTTTCACATGTCCTGGACATGTCCTGGACGTGTCCTTGGACGTGTC 456

  scaffold314|s     350721 CAATGTCGGTGATTTTCCCCGGACACGTGTTTTTTCCGGACACGATGACT 350770
                            v     vv i    ii  v    i  v       vi        v   v
C genome_2_1362        455 CTATGTCCTTAATTTCTCCAGGACGCGGGTTTTTTGTGGACACGAGGACA 406

  scaffold314|s     350771 GATGTCAGCTTTGGGTCACATGTCGGCCAGATGTCTGC--AAGTTT 350814
                           v       iv   i   v      v   vvi    iv --      
C genome_2_1362        405 TATGTCAGTGTTGAGTCCCATGTCCGCCCCGTGTCCTCAGAAGTTT 360

Matrix = 20p45g.matrix
Kimura (with divCpGMod) = 20.02
Transitions / transversions = 0.65 (11/17)
Gap_init rate = 0.01 (1 / 143), avg. gap size = 2.00 (2 / 1)


328 13.20 0.00 8.20 scaffold314|size569245 350841 350906 (211080) C rnd-1_family-301#Unknown (218) 61 1 m_b1369s001i12 104925

  scaffold314|s     350841 CTAGCAGCCTGCTCGTTTTTCAGGTATCATAAGAGTCTTGCCCCTTCCTC 350890
                              ?     v i       i      -----        iii      i 
C rnd-1_family-         61 CTANCAGCCGGTTCGTTTTCCAGGTA-----AGAGTCTTATTCCTTCCCC 17

  scaffold314|s     350891 TTCATTTCACAGTTTT 350906
                                    v      
C rnd-1_family-         16 TTCATTTCAAAGTTTT 1

Matrix = 20p45g.matrix
Kimura (with divCpGMod) = 15.01
Transitions / transversions = 3.00 (6/2)
Gap_init rate = 0.08 (5 / 65), avg. gap size = 1.00 (5 / 5)


4040 15.39 6.40 1.62 scaffold314|size569245 350851 351616 (210370) rnd-4_family-98#DNA/hAT-Tag1 222 1023 (4212) m_b1369s001i13 104926

  scaffold314|s     350851 GCTCGTTTTTCAGGTATCATAAGAGTCTTGCCCCTTCCTCTTCATTTCAC 350900
                            i  i           -----     ii iv       i          v
  rnd-4_family-        222 GTTCATTTTTCAGGTA-----AGAGTTCTAACCCTTCCCCTTCATTTCAA 266

  scaffold314|s     350901 AGTTTTTCATCACGTCACCTGACAATTTTTTTCAATTAAATACTTACCAC 350950
                                   i        i                                
  rnd-4_family-        267 AGTTTTTCGTCACGTCATCTGACAATTTTTTTCAATTAAATACTTACCAC 316

  scaffold314|s     350951 CCCTCCATGAGAATCGTCGTCGCTAGGCCCACAGATCTAATTCAGCCGCC 351000
                                  ii   v  v    i   v                         
  rnd-4_family-        317 CCCTCCACAAGATTCTTCGTTGCTCGGCCCACAGATCTAATTCAGCCGCC 366

  scaffold314|s     351001 CGCC----------CCCCTCAACGCAAACAACAACAGCTATCAGCCGGCT 351040
                            i  ----------     i     i              viii    i 
  rnd-4_family-        367 CACCCGCCCTCCCTCCCCTTAACGCGAACAACAACAGCTAGTGACCGGTT 416

  scaffold314|s     351041 CGTTTTCCAGGTAAGAGTCTTGTCCCTTCCTCTTCATTTCAAAGTTTTTC 351090
                               i iv           i v        i                  -
  rnd-4_family-        417 CGTTCTTAAGGTAAGAGTCCTCTCCCTTCCCCTTCATTTCAAAGTTTTT- 465

  scaffold314|s     351091 ATCACGTCACCTGACAA-TTTTGTCACTTAAATACTTACCACCCCTCCAC 351139
                           i  v     v       -    v   v               i       
  rnd-4_family-        466 GTCTCGTCAACTGACAATTTTTTTCAATTAAATACTTACCACTCCTCCAC 515

  scaffold314|s     351140 GAGAATCGTCGTCACTCGGCCCACAGGGCTAATTAAGCCGCCCGCCC-CC 351188
                               v  i i  ii            iv      v            -  
  rnd-4_family-        516 GAGATTCATTGTTGCTCGGCCCACAGATCTAATTCAGCCGCCCGCCCTCC 565

  scaffold314|s     351189 CTCCCCTCAACGCAAACAACAACAGCTATCAGCCGGCTCATTTTTCAGGT 351238
                                 i     ii  v  i      v vi   v  i vi  i  v    
  rnd-4_family-        566 CTCCCCCCAACGTGAAGAATAACAGCAAGTAGCAGGTTGGTTCTTAAGGT 615

  scaffold314|s     351239 AAGAGTCGTGCCCCTTCCTCTTCATTTCACAGTTTTTCATCACGTCACCT 351288
                                 iv vi       i          v       ii   i    v  
  rnd-4_family-        616 AAGAGTTCTCTCCCTTCCCCTTCATTTCAAAGTTTTTTGTCATGTCAACT 665

  scaffold314|s     351289 GACAATTTTTTTCAATTAAATACTTACCACCCCTCCACGAGAATCATTGT 351338
                             -  vi  v                                v    i  
  rnd-4_family-        666 GA-AAGCTTGTTCAATTAAATACTTACCACCCCTCCACGAGATTCATCGT 714

  scaffold314|s     351339 TGCTTGGCCCATAGATCTAATTCAGCCCCCGCCCGCCCTCCCCTCAACAC 351388
                               i      i             ---      v        i   iii
  rnd-4_family-        715 TGCTCGGCCCACAGATCTAATTCAG---CCGCCCTCCCTCCCCCCAATGT 761

  scaffold314|s     351389 AAACAACAACAGCTAGCAGCCGGTTTGTTTTTAAGGTAAGA-------CT 351431
                           i  v         v  i        v   i           ------- i
  rnd-4_family-        762 GAAGAACAACAGCAAGTAGCCGGTTGGTTCTTAAGGTAAGAGTTCTCTCC 811

  scaffold314|s     351432 CTTGCCC------------------------------CTTCCTCTTCATT 351451
                              v   ------------------------------     i       
  rnd-4_family-        812 CTTCCCCTTCATTTCAAAGTTTTTGTCGGTTCTCTCCCTTCCCCTTCATT 861

  scaffold314|s     351452 TCAAAGTTTTTCATCACGTCACCTGACATTTTGTTTCAATTGAGTACTTA 351501
                                      ii        v    v     -   v    i i      
  rnd-4_family-        862 TCAAAGTTTTTTGTCACGTCAACTGAAATTTT-TTTGAATTAAATACTTA 910

  scaffold314|s     351502 CCACCCCTCCACAAGAATTGTCGTCGCTCGGCCCACAGATCTAGTTCAGC 351551
                                       iv    iiv i i    i        v   ii      
  rnd-4_family-        911 CCACCCCTCCACGCGAATCAGCATTGCTCAGCCCACAGCTCTGATTCAGC 960

  scaffold314|s     351552 CGTCCGCCCTCCCCCTCCCCTCAACGCAAACAACAACAGCTAGCAGCCGG 351601
                             i i     --            i                  i    i 
  rnd-4_family-        961 CGCCTGCCCT--CCCTCCCCTCAATGCAAACAACAACAGCTAGTAGCCAG 1008

  scaffold314|s     351602 TTTCTTATTGAGGTA 351616
                             iv  v  i     
  rnd-4_family-       1009 TTCGTTTTTAAGGTA 1023

Matrix = 20p45g.matrix
Kimura (with divCpGMod) = 16.56
Transitions / transversions = 1.83 (75/41)
Gap_init rate = 0.02 (18 / 765), avg. gap size = 3.44 (62 / 18)


796 6.19 0.00 0.00 scaffold314|size569245 351566 351662 (210324) rnd-1_family-478#Unknown 1 97 (0) m_b1369s001i14 104927

  scaffold314|s     351566 CTCCCCTCAACGCAAACAACAACAGCTAGCAGCCGGTTTCTTATTGAGGT 351615
                                        i                        iv  v  v    
  rnd-1_family-          1 CTCCCCTCAACGCGAACAACAACAGCTAGCAGCCGGTTCGTTTTTCAGGT 50

  scaffold314|s     351616 ACAGTAGCCCCCAGCTGCTAGATATAAATTGGGAGTGCAATATTTCC 351662
                                              i                           
  rnd-1_family-         51 ACAGTAGCCCCCAGCTGCTGGATATAAATTGGGAGTGCAATATTTCC 97

Matrix = 20p45g.matrix
Kimura (with divCpGMod) = 4.46
Transitions / transversions = 1.00 (3/3)
Gap_init rate = 0.00 (0 / 96), avg. gap size = 0.0 (0 / 0)

5356 3.91 0.47 0.00 scaffold314|size569245 351616 352254 (209732) rnd-1_family-628#Unknown 1 642 (404) m_b1369s001i15 104927

  scaffold314|s     351616 ACAGTAGCCCCCAGCTGCTAGATATAAATTGGGAGTGCAATATTTCCCCC 351665
                                              i                              
  rnd-1_family-          1 ACAGTAGCCCCCAGCTGCTGGATATAAATTGGGAGTGCAATATTTCCCCC 50

  scaffold314|s     351666 CTCTTTTGCGATTGTTTTTGTGAGTTTTCTGTTCCCTTTT-GTGTATTGT 351714
                                 i  v                              -  i   i  
  rnd-1_family-         51 CTCTTTCGCCATTGTTTTTGTGAGTTTTCTGTTCCCTTTTTGTATATCGT 100

  scaffold314|s     351715 TCATACACATGCTCTCTTTATTTTCAATTTAAAACTTACGCTCGTGTCCA 351764
                                   i                                         
  rnd-1_family-        101 TCATACACGTGCTCTCTTTATTTTCAATTTAAAACTTACGCTCGTGTCCA 150

  scaffold314|s     351765 GCTACCCAACTTCGCGCCATGCCAACTCTGCAGCCAGCTGCACTTGTGAA 351814
                                      v v                                i   
  rnd-1_family-        151 GCTACCCAACTGCTCGCCATGCCAACTCTGCAGCCAGCTGCACTTGCGAA 200

  scaffold314|s     351815 GAGAAGGTGAGCTTTTTGTTTGTATTCAAATTTACACTCCTCTTTCTGCT 351864
                                           i                                 
  rnd-1_family-        201 GAGAAGGTGAGCTTTTCGTTTGTATTCAAATTTACACTCCTCTTTCTGCT 250

  scaffold314|s     351865 GTTAACTTAAATTTTTAGTATTAATCAGCCCCCCAGTCATGTGGCTGAAG 351914
                                                                             
  rnd-1_family-        251 GTTAACTTAAATTTTTAGTATTAATCAGCCCCCCAGTCATGTGGCTGAAG 300

  scaffold314|s     351915 GTGGAGCTGCCTCCCACCTCCGCACCATTCCAACAACAGCAGCTAGCAGT 351964
                           v                    ?      v              i      
  rnd-1_family-        301 TTGGAGCTGCCTCCCACCTCCNCACCATGCCAACAACAGCAGCCAGCAGT 350

  scaffold314|s     351965 GGATGTGGAGAAGTGGTGAGTTTCTTCACAGCCTTTGTCGTACAGTTCTT 352014
                             ?  i     i ?                                    
  rnd-1_family-        351 GGNTGCGGAGAGGNGGTGAGTTTCTTCACAGCCTTTGTCGTACAGTTCTT 400

  scaffold314|s     352015 TTTAAGCTGCTAATA--TTTTTCTCAAAATGCTTCACACCACTTGTTCCA 352062
                              v         i --                                 
  rnd-1_family-        401 TTTTAGCTGCTAACATTTTTTTCTCAAAATGCTTCACACCACTTGTTCCA 450

  scaffold314|s     352063 ATTTTTTTCTTTGCTTTTGTCACAAGACCAATGGCACTTCCAGATCATAT 352112
                            v  i                                           v 
  rnd-1_family-        451 AATTCTTTCTTTGCTTTTGTCACAAGACCAATGGCACTTCCAGATCATTT 500

  scaffold314|s     352113 TGTGCTGACAGAGGGATGAGGGAAGAATAACCAGGGGGCTATAAAATGTT 352162
                                                                             
  rnd-1_family-        501 TGTGCTGACAGAGGGATGAGGGAAGAATAACCAGGGGGCTATAAAATGTT 550

  scaffold314|s     352163 TTTTGGACTAATCCTTAAAGCTTTAGTGAATAATGATAAATGGAATTAAA 352212
                                                  v       v                  
  rnd-1_family-        551 TTTTGGACTAATCCTTAAAGCTTGAGTGAATTATGATAAATGGAATTAAA 600

  scaffold314|s     352213 TTTATTTTCATGGACATTTTTTATCCTTCAGGTGTTGTAGTA 352254
                           v                             v         i 
  rnd-1_family-        601 ATTATTTTCATGGACATTTTTTATCCTTCACGTGTTGTAGCA 642

Matrix = 20p45g.matrix
Kimura (with divCpGMod) = 3.15
Transitions / transversions = 1.08 (13/12)
Gap_init rate = 0.00 (2 / 638), avg. gap size = 1.50 (3 / 2)


1214 19.70 2.51 1.78 scaffold314|size569245 352273 352551 (209435) rnd-5_family-1006#Unknown 5 285 (2587) m_b1369s001i16 104928

  scaffold314|s     352273 TTTTACTTAGTACATACCTTTTG-ACATAAAGAAGAAAAAATGGTCTTGC 352321
                                    vi     i      - i         v              
  rnd-5_family-          5 TTTTACTTACCACATATCTTTTGGATATAAAGAAGTAAAAATGGTCTTGC 54

  scaffold314|s     352322 TGTCTCCCTCTAAA-AAGTGTGAGTAGAAATATAAGAAGCCCGGACCGG- 352369
                                    iv   -           i   - ii        v      -
  rnd-5_family-         55 TGTCTCCCTTAAAATAAGTGTGAGTAAAAA-ACGAGAAGCCCTGACCGGA 103

  scaffold314|s     352370 --GGCACACAATCACAAAATGGTGCCAAGATCTTTTTCGCGA-TGTTCCA 352416
                           --       -   i iv v vviv  i   --     v i  -    i  
  rnd-5_family-        104 GCGGCACAC-ATCGCGCACTCCCTCCGAGA--TTTTTGGTGACTGTTTCA 150

  scaffold314|s     352417 ATTACATCGCTCAAATTGTAAGCCAAAATGCCAACTTGTTTCCTGATTAT 352466
                                            - i      v  v              i v   
  rnd-5_family-        151 ATTACATCGCTCAAATT-TGAGCCAATATCCCAACTTGTTTCCTAAATAT 199

  scaffold314|s     352467 CTTTTT-GAATGAATTCCTCTGTGAGATCTGAAAATGCAGCGGCACACGG 352515
                              ivi- v  vv v    i     iv  i  i   i         i   
  rnd-5_family-        200 CTTCGCAGTATCTAGTCCTTTGTGAATTCCGAGAATACAGCGGCACGCGG 249

  scaffold314|s     352516 GAAATCCTCGTGTGTGCCGCTGCATTGCACAATCAC 352551
                            v  v vvv iii         i   vi  i     
  rnd-5_family-        250 GCAAACAAGGCACGTGCCGCTGTATTCTACGATCAC 285

Matrix = 20p45g.matrix
Kimura (with divCpGMod) = 18.96
Transitions / transversions = 1.16 (29/25)
Gap_init rate = 0.04 (11 / 278), avg. gap size = 1.09 (12 / 11)


665 19.08 0.00 0.00 scaffold314|size569245 352632 352762 (209224) C rnd-1_family-996#Unknown (0) 131 1 m_b1369s001i17 104929

  scaffold314|s     352632 ACAAACCGGGTTCAAGATATCTCACCACACACCATGGCTCCGTCAATTCC 352681
                             v    v       i v?v      iv     i  ii i  v i     
C rnd-1_family-        131 ACCAACCCGGTTCAAAAGNACTCACCGAACACCGTGATTTCGACGATTCC 82

  scaffold314|s     352682 AGTGATGCACAACCCATTCATACTATCAAGGCAAGGTGCCCTGAACCTCC 352731
                           i   ? ? i v    v ? vi                    i  v     
C rnd-1_family-         81 GGTGNTNCGCCACCCCTNCCCACTATCAAGGCAAGGTGCCCCGACCCTCC 32

  scaffold314|s     352732 GATTGCCCAGCAACCACTTCATTTCAAAAAA 352762
                              i    i ?         i   v      
C rnd-1_family-         31 GATCGCCCGGNAACCACTTCGTTTAAAAAAA 1

Matrix = 20p45g.matrix
Kimura (with divCpGMod) = 14.78
Transitions / transversions = 1.27 (14/11)
Gap_init rate = 0.00 (0 / 130), avg. gap size = 0.0 (0 / 0)


575 22.89 5.75 5.29 scaffold314|size569245 352820 353045 (208941) C rnd-1_family-369#Unknown (606) 683 457 m_b1369s001i18 104930

  scaffold314|s     352820 GGAGAAGAGAAGAGGCATTTTT-ACCCTGCAAACTCTGGTCTTGCACTCC 352868
                            i       v  i v       -     v v           iv i   i
C rnd-1_family-        683 GAAGAAGAGCAGGGCCATTTTTGACCCTTCCAACTCTGGTCTCTCGCTCT 634

  scaffold314|s     352869 TTACACCTCAACTGAAGGTAAGAGCCAGGGAGTGTTTTTCATTGGTCAAA 352918
                             v      vvi     i ii   vv  v i v  v   -i v       
C rnd-1_family-        633 TTCCACCTCCCTTGAAGATGGGAGGAAGTGGGGGTATTT-GTAGGTCAAA 585

  scaffold314|s     352919 AACAATGTGAGTTCATTGTA-TGTGCACTTTTTACAGGCAGAAAT--AAC 352965
                           ---  v        i     - v v  v     i- v      v --v  
C rnd-1_family-        584 ---AAGGTGAGTTCGTTGTATTTTTCAGTTTTTG-ACGCAGAACTTGCAC 539

  scaffold314|s     352966 AAAAATTCACCTTGTGTTGTATGGGC-------CACCTTTCCCATGATGC 353008
                           i   vi       ---   i --   -------  i        -i  - 
C rnd-1_family-        538 GAAATCTCACCTT---TTGCA--GGCCGTCTTTCATCTTTCCCA-AAT-C 496

  scaffold314|s     353009 AGCTAAAAACACAAAACAATCAA--CTGAAAAAAATAAG 353045
                               iv  i  iiv         --      i iv  ? 
C rnd-1_family-        495 AGCTGCAAGCATGCAACAATCAACTCTGAAAGAGCTANG 457

Matrix = 20p45g.matrix
Kimura (with divCpGMod) = 25.78
Transitions / transversions = 0.96 (24/25)
Gap_init rate = 0.08 (17 / 225), avg. gap size = 1.47 (25 / 17)


320 18.97 0.00 0.00 scaffold314|size569245 353141 353198 (208788) C rnd-1_family-608#Unknown (21) 131 74 m_b1369s001i19 104931

  scaffold314|s     353141 GGGAAGAAAGGAAGGTCCATTTTTGTCACTGTCAACTCCGGTCTCTCACT 353190
                                   ii v   v         v v  ?i      i        i  
C rnd-1_family-        131 GGGAAGAAGAGCAGGGCCATTTTTGACCCTNCCAACTCTGGTCTCTCGCT 82

  scaffold314|s     353191 CCCCCCAC 353198
                             ii    
C rnd-1_family-         81 CCTTCCAC 74

Matrix = 20p45g.matrix
Kimura (with divCpGMod) = 20.50
Transitions / transversions = 1.75 (7/4)
Gap_init rate = 0.00 (0 / 57), avg. gap size = 0.0 (0 / 0)


284 14.03 1.72 1.72 scaffold314|size569245 353212 353269 (208717) C rnd-5_family-1141#Unknown (1) 998 941 m_b1369s001i20 104932

  scaffold314|s     353212 ACAGGATCCAGGATGGAAGGGGAGGAGC-CTACAAAGAAGTCCATATTCA 353260
                                vvi                i   - i -         iiv     
C rnd-5_family-        998 ACAGGCATCAGGATGGAAGGGGAGAAGCACCA-AAAGAAGTCTGGATTCA 950

  scaffold314|s     353261 AGGGCAAGC 353269
                                    
C rnd-5_family-        949 AGGGCAAGC 941

Matrix = 20p45g.matrix
Kimura (with divCpGMod) = 15.72
Transitions / transversions = 1.67 (5/3)
Gap_init rate = 0.04 (2 / 57), avg. gap size = 1.00 (2 / 2)


453 17.98 0.00 0.00 scaffold314|size569245 353220 353308 (208678) rnd-5_family-1961#Unknown 33 121 (1201) m_b1369s001i21 104933

  scaffold314|s     353220 CAGGATGGAAGGGGAGGAGCCTACAAAGAAGTCCATATTCAAGGGCAAGC 353269
                                               ? vv         iiv              
  rnd-5_family-         33 CAGGATGGAAGGGGAGGAGCNTCAAAAGAAGTCTGGATTCAAGGGCAAGC 82

  scaffold314|s     353270 AGGACAGAAGGAATTTTGCCTGCAATGTCTAGAGTGGAG 353308
                           i  vv ii     v    i ?i    i  v  ? i    
  rnd-5_family-         83 GGGCAAAGAGGAAATTTGTCNACAATATCAAGNGCGGAG 121

Matrix = 20p45g.matrix
Kimura (with divCpGMod) = 18.75
Transitions / transversions = 1.29 (9/7)
Gap_init rate = 0.00 (0 / 88), avg. gap size = 0.0 (0 / 0)


480 11.54 3.85 0.00 scaffold314|size569245 353724 353801 (208185) rnd-4_family-161#Unknown 669 749 (738) m_b1369s001i22 104934

  scaffold314|s     353724 TCCTTGGAGCAGACACAACATGCAGCAAT-AGCCTTATGAAATGAAGTAA 353772
                             i      ?        v     i    -       i    i    i  
  rnd-4_family-        669 TCTTTGGAGNAGACACAAAATGCAACAATCAGCCTTACGAAACGAAGCAA 718

  scaffold314|s     353773 CAATATGCTT--TTTTGATTGTGTTGTAATC 353801
                                     --   i  v         v  
  rnd-4_family-        719 CAATATGCTTGGTTTCGAATGTGTTGTACTC 749

Matrix = 20p45g.matrix
Kimura (with divCpGMod) = 8.69
Transitions / transversions = 2.00 (6/3)
Gap_init rate = 0.03 (2 / 77), avg. gap size = 1.50 (3 / 2)


12 20.33 0.00 7.14 scaffold314|size569245 354045 354089 (207897) (AAATAA)n#Simple_repeat 1 42 (0) m_b1369s252i2 104935

  scaffold314|s     354045 AAAGAACAATAAAAACCACAGCAAACAACCTAAAAATAAAAATAA 354089
                              v  v        iv v ii   -  --               
  (AAATAA)n#Sim          1 AAATAAAAATAAAAATAAAAATAAA-AA--TAAAAATAAAAATAA 42

Matrix = Unknown
Transitions / transversions = 0.75 (3/4)
Gap_init rate = 0.07 (3 / 44), avg. gap size = 1.00 (3 / 3)


423 15.19 2.53 0.00 scaffold314|size569245 354253 354331 (207655) rnd-4_family-161#Unknown 669 749 (738) m_b1369s001i23 104936

  scaffold314|s     354253 TCCTTGGAGCAGACACAACATGCAGCAAT-AGCCTTATGAAATGAAGTAA 354301
                             i      ?        v     i    -       i    i    i  
  rnd-4_family-        669 TCTTTGGAGNAGACACAAAATGCAACAATCAGCCTTACGAAACGAAGCAA 718

  scaffold314|s     354302 CAATATGTTT-TTTTTTATTGTGTTGTAATC 354331
                                  i  -v   iv v         v  
  rnd-4_family-        719 CAATATGCTTGGTTTCGAATGTGTTGTACTC 749

Matrix = 20p45g.matrix
Kimura (with divCpGMod) = 13.01
Transitions / transversions = 1.40 (7/5)
Gap_init rate = 0.03 (2 / 78), avg. gap size = 1.00 (2 / 2)


392 13.70 6.85 0.00 scaffold314|size569245 354783 354855 (207131) rnd-4_family-161#Unknown 669 746 (741) m_b1369s001i24 104937

  scaffold314|s     354783 TCCTTGGAGCAGACA--ACATGCAGCAAT-AGCCTTATGAAATGAAGTAA 354829
                             i      ?     -- v     i    -       i    i    i  
  rnd-4_family-        669 TCTTTGGAGNAGACACAAAATGCAACAATCAGCCTTACGAAACGAAGCAA 718

  scaffold314|s     354830 CAATATGCTT--TTCTGATTGTGCTGTA 354855
                                     --  ii  v    i    
  rnd-4_family-        719 CAATATGCTTGGTTTCGAATGTGTTGTA 746

Matrix = 20p45g.matrix
Kimura (with divCpGMod) = 11.05
Transitions / transversions = 4.00 (8/2)
Gap_init rate = 0.04 (3 / 72), avg. gap size = 1.67 (5 / 3)


1026 29.61 0.89 1.80 scaffold314|size569245 355261 355597 (206389) genome_1_1202#DNA 1 334 (0) m_b1369s001i25 104938

  scaffold314|s     355261 CTTTGTTGGAGATATTTGTATCCTGTCATGTCGGCAAGCCCGAAATTTTG 355310
                              v      i  i iv ii  v    i       i     v vv    v
  genome_1_1202          1 CTTAGTTGGAAATGTCGGCGTCGTGTCGTGTCGGCGAGCCCCATTTTTTT 50

  scaffold314|s     355311 GAGAAATGTTGTGTAACCCTGCC-ATGTTACCAACATGTCAGGACATTAT 355359
                               v    iv   v   v vi -    ii -i        v  vvv i 
  genome_1_1202         51 GAGACATGTCTTGTCACCATCTCGATGTCGC-GACATGTCACGAGCGTGT 99

  scaffold314|s     355360 ATGGTGATGTGTTGTCAACATGACCAGTGTGTATCATGACTCCCAGATCA 355409
                           v  i        i v i    v  v   v ----  i  v  vi-   v 
  genome_1_1202        100 CTGATGATGTGTCGGCGACATCACAAGTCT----CACGAGTCAT-GATGA 144

  scaffold314|s     355410 TGAGATCTGTTTCCAGCACACTAACTTTGCACTAGGTTTGCAAATGTCAT 355459
                           i  v  v v  i  ii   i   i   i       v      v v   i 
  genome_1_1202        145 CGACATATTTTCCCGACACGCTAGCTTCGCACTAGCTTTGCATAAGTCGT 194

  scaffold314|s     355460 GTCACAGAATATCACCAACACATGACCTTGATTGACACCCAGTCATAGTG 355509
                              iii vv v ii  i          vv       v        ii   
  genome_1_1202        195 GTCGTGGTTTTTTGCCGACACATGACCAAGATTGACTCCCAGTCACGGTG 244

  scaffold314|s     355510 TCTGTAAAAGTTGTGATGTTGTTAAAAATAAAATCGCGGTAAGTGTACTG 355559
                             v ii v v viv     i  i       vi iii   i v    vvv 
  genome_1_1202        245 TCGGCGACATTGAAGATGTCGTCAAAAATACGACTACGGCATGTGTCGGG 294

  scaffold314|s     355560 ATGACA--TCACCGACATGTCAATGTCATTTCCAACTAAG 355597
                            i    -- ii  i v     i i v              
  genome_1_1202        295 ACGACACGTTGCCAAAATGTCGACGACATTTCCAACTAAG 334

Matrix = 20p45g.matrix
Kimura (with divCpGMod) = 27.82
Transitions / transversions = 1.04 (50/48)
Gap_init rate = 0.02 (8 / 336), avg. gap size = 1.12 (9 / 8)


606 21.38 4.32 1.81 scaffold314|size569245 356186 356347 (205639) rnd-1_family-632#Unknown 757 922 (69) m_b1369s001i26 104939

  scaffold314|s     356186 GAACCATAAA--TAGCATAGTATATGCAATAATGCTAGAAATAGACC--- 356230
                                 ii  --       v      vv v   i   --- i i v ---
  rnd-1_family-        757 GAACCACGAAGCTAGCATATTATATGGCAGAATACTA---ACAAAACTGT 803

  scaffold314|s     356231 -AGTCACTAATTCAGTCACTAGTAATTCTGGAAAATTGCATGCACCATGC 356279
                           -        i i               i v   ?    vi i  vv vi 
  rnd-1_family-        804 GAGTCACTAGTCCAGTCACTAGTAATTTTCGAANATTGGGTACAAAAGAC 853

  scaffold314|s     356280 CATCAAAACATGACTTCTTT-TCATTTTTCTTTGCCAAACTTGGTATACA 356328
                           i i        v       v-i v      v ivi               
  rnd-1_family-        854 TACCAAAACATCACTTCTTGACCTTTTTTCGTCCTCAAACTTGGTATACA 903

  scaffold314|s     356329 TACTAGTTAGACCCATATC 356347
                            v           i   i 
  rnd-1_family-        904 TCCTAGTTAGACCTATACC 922

Matrix = 20p45g.matrix
Kimura (with divCpGMod) = 24.68
Transitions / transversions = 1.12 (18/16)
Gap_init rate = 0.04 (7 / 161), avg. gap size = 1.43 (10 / 7)


1016 18.55 0.89 1.35 scaffold314|size569245 356378 356601 (205385) rnd-1_family-632#Unknown 769 991 (0) m_b1369s001i27 104940

  scaffold314|s     356378 TAACTTGTTATATGCAATAATACTAAGAAA--TGTGGCAGTCACTAGTTC 356425
                             i v i       vv v        v   --    --          i 
  rnd-1_family-        769 TAGCATATTATATGGCAGAATACTAACAAAACTGTG--AGTCACTAGTCC 816

  scaffold314|s     356426 AGTCACTAGTAATTTTGGCAAATCGCACACATAACACTGCCAAAACATGA 356475
                                           v v ?  i vii   v  v   i         v 
  rnd-1_family-        817 AGTCACTAGTAATTTTCGAANATTGGGTACAAAAGACTACCAAAACATCA 866

  scaffold314|s     356476 CTTCTGGTCATTTTTTTGTCATCAAACTTGGAATTTATTCTAGTTATACC 356525
                                v v v      i   v          v  vi  i       v   
  rnd-1_family-        867 CTTCTTGACCTTTTTTCGTCCTCAAACTTGGTATACATCCTAGTTAGACC 916

  scaffold314|s     356526 TATTACTATCAAGTGTGTTAATTTCATTACATTCTGGGAGAGAAAAAAAT 356575
                              vv i i  v         v      v  v i  i   -         
  rnd-1_family-        917 TATACCCACCATGTGTGTTAAATTCATTCCAGTTTGAGAG-GAAAAAAAT 965

  scaffold314|s     356576 TGGACCCATTTGTCAGTGCACCCCCT 356601
                            vv    v                  
  rnd-1_family-        966 TTCACCCTTTTGTCAGTGCACCCCCT 991

Matrix = 20p45g.matrix
Kimura (with divCpGMod) = 20.88
Transitions / transversions = 0.52 (14/27)
Gap_init rate = 0.02 (4 / 223), avg. gap size = 1.25 (5 / 4)


3566 2.66 0.00 0.00 scaffold314|size569245 356603 357015 (204971) rnd-1_family-628#Unknown 634 1046 (0) m_b1369s001i28 104941

  scaffold314|s     356603 GTTGTAGCATTCTGTTAGACTTGTCTTTCACAAACATTATTTAAAACAGT 356652
                                                                             
  rnd-1_family-        634 GTTGTAGCATTCTGTTAGACTTGTCTTTCACAAACATTATTTAAAACAGT 683

  scaffold314|s     356653 CCAATGTCTGAATATTTTCAACTTAGCACTGTTGTGGTGAAATTTACAGA 356702
                                                                             
  rnd-1_family-        684 CCAATGTCTGAATATTTTCAACTTAGCACTGTTGTGGTGAAATTTACAGA 733

  scaffold314|s     356703 AATAATTGTTTTGCACTAGCTCATTGCATTCAAAACACATTGAAATTGAA 356752
                                             v                               
  rnd-1_family-        734 AATAATTGTTTTGCACTACCTCATTGCATTCAAAACACATTGAAATTGAA 783

  scaffold314|s     356753 TGCTCCAGACTACAAAATGTTGTTCGTCACTCAATCCATAGGACATCTAG 356802
                           i                      v i                        
  rnd-1_family-        784 CGCTCCAGACTACAAAATGTTGTGCATCACTCAATCCATAGGACATCTAG 833

  scaffold314|s     356803 TTTGAGGAAACTGCTCACCATACATTGATTGATAGTATTCATTGTGTTGG 356852
                                                                     i       
  rnd-1_family-        834 TTTGAGGAAACTGCTCACCATACATTGATTGATAGTATTCATCGTGTTGG 883

  scaffold314|s     356853 GTGATGTTCCCCTATTCAACCAGTGCATGGCATGAAGCATAGCTTATCCC 356902
                                                 v                           
  rnd-1_family-        884 GTGATGTTCCCCTATTCAACCACTGCATGGCATGAAGCATAGCTTATCCC 933

  scaffold314|s     356903 ACGTAAATGAATTCTACCACTTTTATTAAATGTATGTTGCGTAGTCTGTA 356952
                                   v                              i          
  rnd-1_family-        934 ACGTAAATTAATTCTACCACTTTTATTAAATGTATGTTGTGTAGTCTGTA 983

  scaffold314|s     356953 TACTGATGTGAAGCATTAACAGAGTCAAAATAAGACACTTATTCGTCAAT 357002
                             i      i                                 v      
  rnd-1_family-        984 TATTGATGTAAAGCATTAACAGAGTCAAAATAAGACACTTATTGGTCAAT 1033

  scaffold314|s     357003 AAAACATGTCATC 357015
                                        
  rnd-1_family-       1034 AAAACATGTCATC 1046

Matrix = 20p45g.matrix
Kimura (with divCpGMod) = 2.26
Transitions / transversions = 1.20 (6/5)
Gap_init rate = 0.00 (0 / 412), avg. gap size = 0.0 (0 / 0)


1425 12.38 0.88 0.44 scaffold314|size569245 357016 357242 (204744) C genome_2_13625#DNA (277) 228 1 m_b1369s001i29 104924

  scaffold314|s     357016 TTGACCTGAACGTTTCATAAATGATCATTAAAATGCAGTAAAAACTCCAT 357065
                             v       v  v   v   v  i v     -  v      v       
C genome_2_1362        228 TTCACCTGAAAGTATCAAAAAGGACCCTTAAA-TGAAGTAAACACTCCAT 180

  scaffold314|s     357066 GTCCTCTCATGTCCT-CGGTGTCCTCAGTGTCCAAATTTTGATGTCATGT 357114
                                    i     -ivi       v     i   v  vi     v   
C genome_2_1362        179 GTCCTCTCACGTCCTGTCATGTCCTCTGTGTCTAAAATTGAATGTCCTGT 130

  scaffold314|s     357115 GTCCTCGTTTGAAAACAGGAAAAACAGGAGATGTCCTGGACGTGTCCTGG 357164
                                            vv       v         v    i        
C genome_2_1362        129 GTCCTCGTTTGAAAACACTAAAAACACGAGATGTCCAGGACATGTCCTGG 80

  scaffold314|s     357165 ACATGTCCTGGA-CATGTCCTGGACGGTGTCTCTTTCAACAATTTTTCGA 357213
                             i     v   -                   i              v  
C genome_2_1362         79 ACGTGTCCAGGACCATGTCCTGGACGGTGTCTTTTTCAACAATTTTTGGA 30

  scaffold314|s     357214 CGCGGACGCAGCGGACATGTGAAACTAAG 357242
                                                        
C genome_2_1362         29 CGCGGACGCAGCGGACATGTGAAACTAAG 1

Matrix = 20p45g.matrix
Kimura (with divCpGMod) = 12.60
Transitions / transversions = 0.47 (9/19)
Gap_init rate = 0.01 (3 / 226), avg. gap size = 1.00 (3 / 3)


16016 7.51 0.34 0.19 scaffold314|size569245 357242 359293 (202693) rnd-5_family-3711#Unknown 1293 3347 (3016) m_b1369s001i30 104942

  scaffold314|s     357242 GGGAGGCGCTCGGTGCCTGAAATGAGGCCATGGGGTCAACGGTCCCAACT 357291
                                                 i                         i 
  rnd-5_family-       1293 GGGAGGCGCTCGGTGCCTGAAACGAGGCCATGGGGTCAACGGTCCCAATT 1342

  scaffold314|s     357292 TCCATTGGGGCTCGGTGATAACTGGGAGATTGACAGTGTTGCCAGCTGGC 357341
                           i           i     i i               i             
  rnd-5_family-       1343 CCCATTGGGGCTTGGTGACAGCTGGGAGATTGACAGCGTTGCCAGCTGGC 1392

  scaffold314|s     357342 AACACCGCGCAGCAG---CTAGCCTTCCGGGTGGTGGCTCACCCGGTAAC 357388
                           ii i      i    ---                i               
  rnd-5_family-       1393 GGCGCCGCGCGGCAGTTGCTAGCCTTCCGGGTGGCGGCTCACCCGGTAAC 1442

  scaffold314|s     357389 TGGGAGTCCACCCTTAAGCAATCTGAAGCAAAGCTACACTCAGAAATTGT 357438
                                    i    i i      i                 i        
  rnd-5_family-       1443 TGGGAGTCCGCCCTCAGGCAATCCGAAGCAAAGCTACACTCGGAAATTGT 1492

  scaffold314|s     357439 AGCCAGCTTCAAGTCTTTAGACCAAGCCCTC-GATCTGTCGTTCGCAGTG 357487
                                 v           i           i-   ?i           i 
  rnd-5_family-       1493 AGCCAGGTTCAAGTCTTTGGACCAAGCCCTTGGATNCGTCGTTCGCAGCG 1542

  scaffold314|s     357488 GGAGATAAGCAACTGTATACCCTGCATCGGCAAGTGCATGCTGAGTACAG 357537
                                         iv  vv     i v     v    i           
  rnd-5_family-       1543 GGAGATAAGCAACTAGATCGCCTGCGTAGGCAACTGCACGCTGAGTACAG 1592

  scaffold314|s     357538 AGTGGCAATGACTGAGGCTTCCCAGGCCCTCGAAAAGGTATTGGATTTGG 357587
                             i   ? i   ?        ?                       ?i ? 
  rnd-5_family-       1593 AGCGGCNACGACNGAGGCTTCNCAGGCCCTCGAAAAGGTATTGGANCTNG 1642

  scaffold314|s     357588 AAGAGGTGTTTGGGAGGCGGCTCAAGACACTGGAGACTCGAGTTGCGACC 357637
                            i    i   i  ?           vi ?      i    -         
  rnd-5_family-       1643 AGGAGGCGTTCGGNAGGCGGCTCAATGCNCTGGAGGCTCG-GTTGCGACC 1691

  scaffold314|s     357638 AGTGGAGACAGAGGTGGGTTAGCCATTGACACAGGCAGACTACCCACTGA 357687
                                ?                  i                         
  rnd-5_family-       1692 AGTGGNGACAGAGGTGGGTTAGCCGTTGACACAGGCAGACTACCCACTGA 1741

  scaffold314|s     357688 CCGTGAGATGGTGTGGGACAACCTGTCTCCGGCAGAGAAAGAAAGAATGC 357737
                              i       vi      i          i  i   ?            
  rnd-5_family-       1742 CCGCGAGATGGGATGGGACGACCTGTCTCCAGCGGAGNAAGAAAGAATGC 1791

  scaffold314|s     357738 TATCCAGCATGCTGGATCATCTGGACCTGGAGAAGCTTAGTGATATGGTA 357787
                                           i         ? ?    i               i
  rnd-5_family-       1792 TATCCAGCATGCTGGACCATCTGGACNTNGAGAGGCTTAGTGATATGGTG 1841

  scaffold314|s     357788 GCTGTCAGGCTGGGTGTCAGCCAGTTGAAGGATGAACTTAAGCGGGAGAG 357837
                               i                           ?     i i   i   i 
  rnd-5_family-       1842 GCTGCCAGGCTGGGTGTCAGCCAGTTGAAGGANGAACTCAGGCGAGAGGG 1891

  scaffold314|s     357838 CACACACCTCCTGACGATTGAGCAGGAATTCACATCAGAACATGGGACAG 357887
                           -- i i   ?? ? v   i            i ?  i           i 
  rnd-5_family-       1892 --CGCGCCTNNTNAAGATCGAGCAGGAATTCGCNTCGGAACATGGGACGG 1939

  scaffold314|s     357888 TAGCCAAACTGCGGGAGCAAATGGCTACTTGGGATGCTCGAAGGAACAGT 357937
                                  i                 i                        
  rnd-5_family-       1940 TAGCCAAGCTGCGGGAGCAAATGGCCACTTGGGATGCTCGAAGGAACAGT 1989

  scaffold314|s     357938 ACTTCGTCAGAGCAAGGGGGTTGCATCTTCTCTGGCCCTGAGGATGTTCA 357987
                                        i          i       v                 
  rnd-5_family-       1990 ACTTCGTCAGAGCGAGGGGGTTGCGTCTTCTCGGGCCCTGAGGATGTTCA 2039

  scaffold314|s     357988 GGCCCTTGTGACTATGGCCGGGAGTGGGAAGCTCTGCACCCTTTGCCTGG 358037
                                                                             
  rnd-5_family-       2040 GGCCCTTGTGACTATGGCCGGGAGTGGGAAGCTCTGCACCCTTTGCCTGG 2089

  scaffold314|s     358038 ACGTCCATGGGATCCTTACGTTGGCACAAGACCCTTATGTCACCTATGAG 358087
                               ?              ?                 i  v     i   
  rnd-5_family-       2090 ACGTNCATGGGATCCTTACNTTGGCACAAGACCCTTACGTGACCTACGAG 2139

  scaffold314|s     358088 GC-AGGGTACAAGTACATGCTAATGCTATTAAAGCAAGTTTTGGCTCAGT 358136
                             -i                i                    i  v     
  rnd-5_family-       2140 GCGGGGGTACAAGTACATGCCAATGCTATTAAAGCAAGTTTCGGGTCAGT 2189

  scaffold314|s     358137 TGTTGAGAGCCAAATTAAATTGTCTTTTGAACTTCCTTACCCAGAGCTGA 358186
                                      i               i  i  ?                
  rnd-5_family-       2190 TGTTGAGAGCCGAATTAAATTGTCTTTCGAGCTNCCTTACCCAGAGCTGA 2239

  scaffold314|s     358187 TTGTCAAGTGTGTCGAGACGGCTAGTACTGTGGGTAGAGGTGGAGCCAAG 358236
                                                    i    i            v      
  rnd-5_family-       2240 TTGTCAAGTGTGTCGAGACGGCTAGCACTGCGGGTAGAGGTGGTGCCAAG 2289

  scaffold314|s     358237 TGGGCCCCGATGTTTGCAACTGCTGAGCTCTTTGGGGATGACTTTCGTGA 358286
                                            i  i             i               
  rnd-5_family-       2290 TGGGCCCCGATGTTTGCGACCGCTGAGCTCTTTGAGGATGACTTTCGTGA 2339

  scaffold314|s     358287 TGGATCACATCGTCGCGTGATCAAAGGTATAGACAATGCATTTGAACTGA 358336
                           i     ?                    ?              i       
  rnd-5_family-       2340 CGGATCNCATCGTCGCGTGATCAAAGGNATAGACAATGCATTCGAACTGA 2389

  scaffold314|s     358337 CGTAAAAGGCCATTGATCACGTGTTCCCTCTTTC-TGTGGCCGGCGGACG 358385
                             i          i     i i            -  i         ?  
  rnd-5_family-       2390 CGCAAAAGGCCATCGATCATGCGTTCCCTCTTTCATGCGGCCGGCGGNCG 2439

  scaffold314|s     358386 CGGTGGGGATGACCGGAAGATCCATACCATCCTATCAGGTCAGAACCGAA 358435
                                                   i        i  i i   i     i 
  rnd-5_family-       2440 CGGTGGGGATGACCGGAAGATCCACACCATCCTGTCGGATCAAAACCGGA 2489

  scaffold314|s     358436 GAGCGTATCGCCAGTCCATTGGGTTTGTTGAGTCTCTACTGCCTTTCTTT 358485
                                              i  ?  i              v       ? 
  rnd-5_family-       2490 GAGCGTATCGCCAGTCCATCGGNTTCGTTGAGTCTCTACTCCCTTTCTNT 2539

  scaffold314|s     358486 TGGACCCTAAACGGAAGCAGTCTTAGCTCAGAGGAAGCCTGGGACCGGGT 358535
                           i ?     ?  v   i                               ?  
  rnd-5_family-       2540 CGNACCCTNAAGGGAGGCAGTCTTAGCTCAGAGGAAGCCTGGGACCGNGT 2589

  scaffold314|s     358536 GTTTGTATTCATGATGGAGTTTCTTACCTTGCTTCGTGAAGTAAGGGTGA 358585
                                     i                ? i      i             
  rnd-5_family-       2590 GTTTGTATTCGTGATGGAGTTTCTTACNTCGCTTCGCGAAGTAAGGGTGA 2639

  scaffold314|s     358586 TATCTTTGGATATGTCCCAGGAGGCCGCTATGATCTGGGGATGTTTCAAG 358635
                                 i?  i     ?v                      i  i      
  rnd-5_family-       2640 TATCTTCNGACATGTCNGAGGAGGCCGCTATGATCTGGGGGTGCTTCAAG 2689

  scaffold314|s     358636 GCGACAGATTTGGCTGAAGAGTTCCGCAAGCAGAAGTTTGTTGAGCACCC 358685
                             ?  i                                            
  rnd-5_family-       2690 GCNACGGATTTGGCTGAAGAGTTCCGCAAGCAGAAGTTTGTTGAGCACCC 2739

  scaffold314|s     358686 AAAAGCTCTGTCCATTCTTGCATTAACGTCGATTGAGCATGAAGGGAAGA 358735
                                 ?  ?        i  ii    ?  v       i      v    
  rnd-5_family-       2740 AAAAGCNCTNTCCATTCTCGCGCTAACNTCTATTGAGCGTGAAGGCAAGA 2789

  scaffold314|s     358736 GTATGGCACTACTCGAGCAGAGGATTGCAAAGCAGATAGTGGACGCTAAC 358785
                                                                  i          
  rnd-5_family-       2790 GTATGGCACTACTCGAGCAGAGGATTGCAAAGCAGATAGCGGACGCTAAC 2839

  scaffold314|s     358786 AAAGGGGACAAATTAACCAAGCTTGACATGCGGATTCAAATTGTGGAGAA 358835
                                      i                i   ?       i?        
  rnd-5_family-       2840 AAAGGGGACAAGTTAACCAAGCTTGACACGCGNATTCAAACNGTGGAGAA 2889

  scaffold314|s     358836 CAAATTGAAAAATCTGTGTGCCAAGAACCCAGAACTCAAGTGAGAAACAT 358885
                               i ?  i   v v  -        i  i  i           ?    
  rnd-5_family-       2890 CAAACTNAAGAATATTTG-GCCAAGAATCCGGAGCTCAAGTGAGANACAT 2938

  scaffold314|s     358886 GCCGGGCAAGGAAGGGGCTCCTTGCCTTGGCTGTGACCCGGATTGAATGT 358935
                                                                 v  i    i   
  rnd-5_family-       2939 GCCGGGCAAGGAAGGGGCTCCTTGCCTTGGCTGTGACCGGGGTTGAGTGT 2988

  scaffold314|s     358936 AGAGTAACTAAACGGATGAATGAAAATTGTGGGGCTGTGTTTGAGACGGC 358985
                             i                                i              
  rnd-5_family-       2989 AGGGTAACTAAACGGATGAATGAAAATTGTGGGGCCGTGTTTGAGACGGC 3038

  scaffold314|s     358986 ATTACTGGCGGGCGAAAGAGTTGCAGTCAGTACTTGCCGGGTTCTTCCAC 359035
                                    ?     i i                i           i   
  rnd-5_family-       3039 ATTACTGGCNGGCGAGAAAGTTGCAGTCAGTACTCGCCGGGTTCTTTCAC 3088

  scaffold314|s     359036 GAAAGGGGAGGTGTGTGGTTAGGGTTCGTGTTGTTGGTGATGGTTCTCTG 359085
                                                                ?         i  
  rnd-5_family-       3089 GAAAGGGGAGGTGTGTGGTTAGGGTTCGTGTTGTTGGNGATGGTTCTTTG 3138

  scaffold314|s     359086 GGGTGGCTGGACACGGCGCAACTGTGGGGGGCGTCAGTTGAGGTTTTTGT 359135
                                 i     i       i              ?       i?     
  rnd-5_family-       3139 GGGTGGTTGGACGCGGCGCAGCTGTGGGGGGCGTCNGTTGAGGCNTTTGT 3188

  scaffold314|s     359136 GTGCCGTGCGGGTAACATTAAGCATCTAGTAGAGTCTCTTTATCCGGATG 359185
                                 ? v        i                ??              
  rnd-5_family-       3189 GTGCCGNGGGGGTAACACTAAGCATCTAGTAGAGNNTCTTTATCCGGATG 3238

  scaffold314|s     359186 TTAATGTTGCCCCTGTGATGGATGGTCT-CGTGTTACTGCCACACCGGTC 359234
                             v          i   ii     v   - i    i     ?        
  rnd-5_family-       3239 TTTATGTTGCCCCCGTGGCGGATGCTCTACATGTTGCTGCCNCACCGGTC 3288

  scaffold314|s     359235 CTGGGATGGTCTCGCAGTTGGAACAATCAAGGATCAGGAAGATGCCTTGG 359284
                           ?        ??    i  i  ?      i     ?               
  rnd-5_family-       3289 NTGGGATGGNNTCGCGGTCGGNACAATCGAGGATNAGGAAGATGCCTTGG 3338

  scaffold314|s     359285 TACTCATAG 359293
                               ? v  
  rnd-5_family-       3339 TACTNAGAG 3347

Matrix = 20p45g.matrix
Kimura (with divCpGMod) = 5.03
Transitions / transversions = 5.16 (129/25)
Gap_init rate = 0.00 (9 / 2051), avg. gap size = 1.22 (11 / 9)


300 20.37 1.83 9.90 scaffold314|size569245 359378 359486 (202500) rnd-5_family-2383#Unknown 3 103 (5388) m_b1369s001i31 104943

  scaffold314|s     359378 TTTGAATCATA-CTTTA-AGTATGGTTCCAAACCCCCTCTCCCGTCCCCT 359425
                             v     i  -     -    v i   vi---   ?v v    vv   i
  rnd-5_family-          3 TTGGAATCGTAACTTTACAGTAGGATTCGG---CCCNGCGCCCGGACCCC 49

  scaffold314|s     359426 AGCACGGTGAGAAGATGCTTCAGGGTGGGTTTGGGAATTTTTAATTAGCT 359475
                           i? i i--- ii       i               i -      --    
  rnd-5_family-         50 GNCGCA---AAGAGATGCTCCAGGGTGGGTTTGGGGA-TTTTAA--AGCT 93

  scaffold314|s     359476 AGCTAACAGGA 359486
                            -i  ?  i  
  rnd-5_family-         94 A-TTANCAAGA 103

Matrix = 20p45g.matrix
Kimura (with divCpGMod) = 20.74
Transitions / transversions = 1.86 (13/7)
Gap_init rate = 0.11 (12 / 108), avg. gap size = 1.00 (12 / 12)


1459 32.17 3.26 2.70 scaffold314|size569245 359957 360876 (201110) rnd-5_family-2383#Unknown 821 1745 (3746) m_b1369s001i32 104944

  scaffold314|s     359957 CGCCATCGCTCCTCCTGATCTGATGGAGTGTGTGCCGAAATCTCCCTTTT 360006
                                    iv v  i  i    v         v    vi  ?i    v?
  rnd-5_family-        821 CGCCATCGCCGCACCCGACCTGAGGGAGTGTGTCCCGATGTCNTCCTTGN 870

  scaffold314|s     360007 CGACACCAAGGTTTGCGTAACCGATTGATTCGGCACCGTTGTCGATTGCG 360056
                              iv  v  v    iv ii   vvv v   ?i iv     iv  v?   
  rnd-5_family-        871 CGATCCCCAGTTTTGTTTGGCCGTAGGCTTCNACGGCGTTGCGGAGNGCG 920

  scaffold314|s     360057 TCGATGATATCTTTGCTTGTTATGTGTTCGATTTGATTATTTCTCCAGAC 360106
                           viv iv  v  i   vv?  v     v     i vviii v         
  rnd-5_family-        921 ATCACCATCTCCTTGGANGTGATGTGGTCGATCTTCCCGTGTCTCCAGAC 970

  scaffold314|s     360107 GGCTGACACTGGGGTGTTGCCATCTGC--ACCTGGATATGATCTAATTCT 360154
                              v  ? iv         ---    v-- v i  i  vvvi  i    v
  rnd-5_family-        971 GGCGGANATGGGGGTGTTG---TCTGAGGAGCCGGGTAGTTCCTGATTCG 1017

  scaffold314|s     360155 TTTCACAACCGCTGCCCAAGATCTGACGGGGCT---TATGAT-TTTGTGA 360200
                              ?  i iivi   vv i v  vv       v---i v i - iivi i
  rnd-5_family-       1018 TTTNACGATTTTTGCGAAGGTTCGTACGGGGCAGAACAAGGTGTCCCCGG 1067

  scaffold314|s     360201 TGAGTTATATGTTGCGTAACTCTGTCTGACTT--TTCGTCTTTCTTCTGC 360248
                             v   ---- v  ?  v  i v   vvv   --   -- v     i  v
  rnd-5_family-       1068 TGCGTT----GGTGNGTCACCCGGTCGTCCTTGATTC--CGTTCTTTTGG 1111

  scaffold314|s     360249 ATTTCGAAGGTGATGGAGACAAAGTC-GCAAGTGTGGAGGTTAGGTGAGT 360297
                           v  v     v   v      ivv   -  i?  - v     --  - ?  
  rnd-5_family-       1112 TTTGCGAAGTTGAGGGAGACGCTGTCCGCGNGT-TCGAGGT--GG-GNGT 1157

  scaffold314|s     360298 CATGGGGGATAATT--ATTC-CGTTTCTTCT-GAAGA---CAATGTTCTT 360340
                            ----  vi iv  --i   -  ?iiv    - i   ---?i    ii  
  rnd-5_family-       1158 C----GGCGTGCTTCAGTTCGCGNCCGTTCTTGGAGAATCNGATGTCTTT 1203

  scaffold314|s     360341 GAGTC-TAACAATATCTGTTCTTCTCTTTTCTGCAACAGGGACCTTGACA 360389
                           v   i- i -i  i? v   i ii    i  i  ii v          vi
  rnd-5_family-       1204 CAGTTGTGA-GATGNCGGTTTTCTTCTTCTCCGCGGCTGGGACCTTGAGG 1252

  scaffold314|s     360390 TATTCACAAGATCT-CATGCAGAAGTAAAATGCGCCTGTGGTGAGTTGAG 360438
                             i  i  ?  i  -  ?  -    v i? i     vi v iv  i vvv
  rnd-5_family-       1253 TACTCGCANGACCTGCANGC-GAAGAAGNACGCGCCGATTGCTAGCTCTC 1301

  scaffold314|s     360439 AAATTGCTTTTTG---TTCGGTATGTTGCAGCTTGGCG---TCTAACAGA 360482
                           vi     vvi   ---     viviii   vi      ---   viv  i
  rnd-5_family-       1302 TGATTGCGACTTGGGTTTCGGAGAACCGCATTTTGGCGAGTTCTCGGAGG 1351

  scaffold314|s     360483 ACTATTTCTGGCAGAGCTTTCTGCTGTTTCTCAGCTGGATCTTTGTTTCT 360532
                             v i v    i           i      iivvi   i    i    i 
  rnd-5_family-       1352 ACGACTGCTGGTAGAGCTTTCTGTTGTTTCCTCTTTGGGTCTTCGTTTTT 1401

  scaffold314|s     360533 AAAGCTTCTGTATAGCCTTGATAGAAGCACTCCAAGCTCTCCATCATCGT 360582
                           i  ivv  ? v v  i  i    i  iiviv           i  v    
  rnd-5_family-       1402 GAAAGATCNGAAAAGTCTCGATAAAAATCTGCCAAGCTCTCCGTCTTCGT 1451

  scaffold314|s     360583 CTCTTGTTGGGTTTGGCTTGTCATTTTCCCTAACGGCCTGTGCAGCATAT 360632
                            ii v vv         ivi  i  i    ?i v  i      vi i i 
  rnd-5_family-       1452 CCTTGGAGGGGTTTGGCCGATCGTTCTCCCNGAAGGTCTGTGCCACGTGT 1501

  scaffold314|s     360633 AGTACGGTACTTCGGATAGTCGACTCAGCCAGGGAGTCATAAGATGTTCC 360682
                           ivv i    i       v  vvvi       i  vvi   i  viv  vv
  rnd-5_family-       1502 GCGATGGTATTTCGGATTGTGCTTTCAGCCAAGGTCCCATGAGTCTTTGG 1551

  scaffold314|s     360683 AGAAAAGTGTCCTTGTCGAAGGGCGACTGCGAAGGCACCGAAGACTTTGA 360732
                           v     ?i       v  i     v iv  i  ?  v    iv v i   
  rnd-5_family-       1552 CGAAAANCGTCCTTGGCGGAGGGCCATGGCAAANGCTCCGAGCAGTCTGA 1601

  scaffold314|s     360733 TGCGGTCTGCTCTGTTGAG--GTGGTTGAGCCAGATGTCATCGGTGATTC 360780
                            v -- i  v ii v  i -- vi  i   vv  iv   i  vvi  v? 
  rnd-5_family-       1602 TTC--TTTGGTTCGGTGGGAAGGAGTCGAGGAAGGGGTCGTCTCCGAGNC 1649

  scaffold314|s     360781 CGATTGATTTGGTG---TAGGCTTTCCACCTTTTGAGTGCCCTATCTCTG 360827
                              i---i i vi ---i vv ? ?   i  ii vvii      v  iv 
  rnd-5_family-       1650 CGAC---CTCGCCGCACCACTCNTNCCATCTCCTCCACGCCCTAGCTTGG 1696

  scaffold314|s     360828 TCCTCAAGCGTCTTTCTCATAACTGCTCCTTC-ACGCTCAGTCTCTGCAG 360876
                                iv i  ivi    i       ??i   -i  -v?  i   i    
  rnd-5_family-       1697 TCCTCGCGTGTTGCTCTCGTAACTGCNNTTTCTGCG-GNAGCCTCCGCAG 1745

Matrix = 20p45g.matrix
Kimura (with divCpGMod) = 37.76
Transitions / transversions = 1.07 (149/139)
Gap_init rate = 0.04 (41 / 919), avg. gap size = 1.34 (55 / 41)

820 28.81 3.55 6.86 scaffold314|size569245 360881 361331 (200655) rnd-5_family-2383#Unknown 1807 2243 (3248) m_b1369s001i33 104944

  scaffold314|s     360881 ATCTGTTCGGGGTAATATAAG---TATAAAAGGTGAGTAAGTTCCTCGTC 360927
                            i         --- i v   ---ii?    v i i  v     v     
  rnd-5_family-       1807 ACCTGTTCGGG---ACAGAAGGTTCGNAAAATGCGGGTTAGTTCGTCGTC 1853

  scaffold314|s     360928 AGATCTGTCGTTGTCCCTCGAGAGAGCATCTGACACATTATTCTCTTTGC 360977
                           i  i ?i    i     vv     ?  i  i v?  v vi  i ?vv?? 
  rnd-5_family-       1854 GGACCNATCGTCGTCCCGAGAGAGNGCGTCCGCNACTTGGTTTTNGGNNC 1903

  scaffold314|s     360978 C-AGAAACCATTGAGCGTAATGCATCTTGTTTTTGACAC-AGAGTTCAGC 361025
                            -i i        ivi   ---------  i      v -? vv i   -
  rnd-5_family-       1904 CCGGGAACCATTGGCTGTA---------GTCTTTGACCCCNGCCTCCAG- 1943

  scaffold314|s     361026 GAAGTGGCGACAGATCTCGGTGCGGACTTT--GGCTTCTTCTGGATCAAA 361073
                             i  -----------   vi   vii  i--   ?v    --   i---
  rnd-5_family-       1944 GAGGT-----------TCGTCGCGTGTTTCCGGGCNACTTC--GATT--- 1977

  scaffold314|s     361074 TTCACAATCTGCATCTAATGGGTCT--GTC-------TTGAAGTTTGTTT 361114
                           i v iii ?-  v    vi     i-- i -------i       i    
  rnd-5_family-       1978 CTGATGGTN-GCTTCTATCGGGTCCTCGCCGAGTTCGCTGAAGTTCGTTT 2026

  scaffold314|s     361115 TCTTGTGCCAACCTTCTGAGGTGGAGCTATCTGTCATGCTTAGGATACAG 361164
                            ii ?vv   ?     v  ?    v   i  i     ?vv      i   
  rnd-5_family-       2027 TTCTNGCCCANCCTTCGGANGTGGTGCTGTCCGTCATNGATAGGATGCAG 2076

  scaffold314|s     361165 TCTTCTGATTGCAGGTTTCTTTTGATGATGTCAATCCACACAGTAATAAT 361214
                             ?i  vvi v?   ivv ii v   ? v   i     iivi  v  ?  
  rnd-5_family-       2077 TCNCCTCTCTTNAGGCGGCCCTGGATNAGGTCGATCCATGGGGTTATNAT 2126

  scaffold314|s     361215 GCTTGCGATATGCTCCAGAAGGTTGTTTGTTGTGCGGTACAACAATTCTT 361264
                           vviv  v vi  i  ?  i        i v  iv   v vviv i?  iv
  rnd-5_family-       2127 TGCGGCCAGGTGTTCNAGGAGGTTGTTCGATGCTCGGAAGCGGAGNTCCG 2176

  scaffold314|s     361265 CTGGCAGGTACAGACACCAAGCCCTTCCATTGCTGCTATAGCCACCAAGG 361314
                               ?      viv v   ?    v?  v i iv   i  ?  v  i   
  rnd-5_family-       2177 CTGGNAGGTACCATCTCCANGCCCGNCCTTCGTGGCTGTANCCTCCGAGG 2226

  scaffold314|s     361315 CTATGCGGGCACGAGTC 361331
                            ii  ?     i     
  rnd-5_family-       2227 CCGTGNGGGCATGAGTC 2243

Matrix = 20p45g.matrix
Kimura (with divCpGMod) = 32.06
Transitions / transversions = 1.20 (66/55)
Gap_init rate = 0.08 (36 / 450), avg. gap size = 1.28 (46 / 36)


19112 6.51 0.74 1.29 scaffold314|size569245 365952 368376 (193610) rnd-5_family-3711#Unknown 3344 5755 (608) m_b1369s001i34 104945

  scaffold314|s     365952 AGAAACCTAATTAAATCCTGGCTCC-----------ATTGTAGCTAGCCA 365990
                              i    ii i  iv     v   -----------        ?i    
  rnd-5_family-       3344 AGAGACCTGGTCAAGGCCTGGATCCCGGCTATCGTTATTGTAGCNGGCCA 3393

  scaffold314|s     365991 CGGGTCCACTTCCAGATCTGATTTCCATAAATGGACAAATTTGGGACTGG 366040
                              ?    ii      i i  ?              ?i  i  --     
  rnd-5_family-       3394 CGGNTCCATCTCCAGACCCGANTTCCATAAATGGACNGATCTG--ACTGG 3441

  scaffold314|s     366041 AAGGTTATGG--ATACAAGTCACAACAGCGGTGCCACCATCAAGACTTTG 366088
                            i  ?     --               v  v  i i              
  rnd-5_family-       3442 AGGGNTATGGGCATACAAGTCACAACACCGCTGTCGCCATCAAGACTTTG 3491

  scaffold314|s     366089 GAGGTGTTACTACCTCTAGGTGGAGAGTGGGGTTTAGCTGGAGGCTGTCG 366138
                                        i           i    ?i             i    
  rnd-5_family-       3492 GAGGTGTTACTACTTCTAGGTGGAGGGTGGNATTTAGCTGGAGGCCGTCG 3541

  scaffold314|s     366139 TTCCAGGAGATTGACTTTTCCATTTCAATAATGACAGCTGGTCTTTACCC 366188
                                i  ?  i        i   ?   v                     
  rnd-5_family-       3542 TTCCAAGANATCGACTTTTCTATTNCAAGAATGACAGCTGGTCTTTACCC 3591

  scaffold314|s     366189 ACGGCATTTGCAAACTGCCCTAGATGATACATTAGGGGCGGAAAGCCGAG 366238
                                          ?              i      ?    ii      
  rnd-5_family-       3592 ACGGCATTTGCAAACNGCCCTAGATGATACGTTAGGGNCGGAGGGCCGAG 3641

  scaffold314|s     366239 GGAGACAGCTTGAGTTGGATGCTGATGTGTCCAAGGATAATAGAGAAGGG 366288
                                              i ?   i                        
  rnd-5_family-       3642 GGAGACAGCTTGAGTTGGACGNTGACGTGTCCAAGGATAATAGAGAAGGG 3691

  scaffold314|s     366289 GTGATCAGATTAATCAACAAACATGAGCTTGTAGTAGATGGGAATGGA-C 366337
                                 i     i  i  i   i      ?           i     i- 
  rnd-5_family-       3692 GTGATCGGATTAGTCGACGAACGTGAGCTNGTAGTAGATGGAAATGGGGC 3741

  scaffold314|s     366338 TGGCTGTAGATCTGAGTCAGCTATGCAAACAAGACCTACACAAACTTTGG 366387
                                                 ivi         ?               
  rnd-5_family-       3742 TGGCTGTAGATCTGAGTCAGCTGAACAAACAAGANCTACACAAACTTTGG 3791

  scaffold314|s     366388 GTTGTAGCTACATCAGTGTTTGCTAAAAGACATGTCA-TACAAAAACTTT 366436
                              ? i  vi i     ?  i          i?    - i i       v
  rnd-5_family-       3792 GTTNTGGCAGCGTCAGTNTTCGCTAAAAGACGNGTCACTGCGAAAACTTA 3841

  scaffold314|s     366437 CGCTCCTAGAATTGTTGGCAATCTGGGATTATGCTGGAAAAATTTGCTAT 366486
                                  ?  i                       i         i    i
  rnd-5_family-       3842 CGCTCCTNGAGTTGTTGGCAATCTGGGATTATGCCGGAAAAATTCGCTAC 3891

  scaffold314|s     366487 AAGGGGATGGCTGAGACGCATAAATGGCGACTCTTACATGCCCGCCTAGA 366536
                             i  ?           v    v                     ?     
  rnd-5_family-       3892 AAAGGNATGGCTGAGACTCATATATGGCGACTCTTACATGCCCGNCTAGA 3941

  scaffold314|s     366537 ATCCCCACCAGCCAAAATGCTAACAAGTATGATGTTCACCGTTTGCCAGC 366586
                              ?                                              
  rnd-5_family-       3942 ATCNCCACCAGCCAAAATGCTAACAAGTATGATGTTCACCGTTTGCCAGC 3991

  scaffold314|s     366587 AGGTACT-GAGAAGCTGATGCCAGTCAGACTCCAGTCAGCTCCAGTCCTT 366635
                             v    -                             ----------   
  rnd-5_family-       3992 AGCTACTTGAGAAGCTGATGCCAGTCAGACTCCAGTC----------CTT 4031

  scaffold314|s     366636 TGGAGCAAAGGATGAGCAGGCTGCCATGAGCAGACCAGGCTGCCATGAGC 366685
                           i     i   i         -------------------           
  rnd-5_family-       4032 CGGAGCGAAGAATGAGCAGG-------------------CTGCCATGAGC 4062

  scaffold314|s     366686 AGAACAGGTTTGCTCGAAATCAAGGGAATCCAACGGGTCAAGGCAGGACT 366735
                              v          i    i               ? i      ? v   
  rnd-5_family-       4063 AGACCAGGTTTGCTTGAAACCAAGGGAATCCAACGNGCCAAGGCNGCACT 4112

  scaffold314|s     366736 CCCAGACGACCCAGGGATAGAGCCCAGTTACTGGGCGCTGCCGGGTGAAA 366785
                              ?      v            i      i     ? i      i    
  rnd-5_family-       4113 CCCNGACGACGCAGGGATAGAGCTCAGTTATTGGGCNCCGCCGGGCGAAA 4162

  scaffold314|s     366786 CCCCCGAACAGGCAACCGCACGAGTCCACCTACGAAACTTTGCTCACAAG 366835
                                                    i i      ?               
  rnd-5_family-       4163 CCCCCGAACAGGCAACCGCACGAGTTCGCCTACGNAACTTTGCTCACAAG 4212

  scaffold314|s     366836 TGGTGGGTGCACAACCTGACCAAGGAAGCACACCAATAGCTACGAGCAAA 366885
                                                 i      ii      i         v  
  rnd-5_family-       4213 TGGTGGGTGCACAACCTGACCAGGGAAGCGTACCAATGGCTACGAGCCAA 4262

  scaffold314|s     366886 TGGTAACCACCCAGAAGACCGCGAGGGGATAGAGGATTGTATTCGTCGTG 366935
                              i  i                          ?              i 
  rnd-5_family-       4263 TGGCAATCACCCAGAAGACCGCGAGGGGATAGANGATTGTATTCGTCGCG 4312

  scaffold314|s     366936 CAGCCAGATCTGACTATTGGGACTGGCACCGGGGGAGTCGCCTATTCTTT 366985
                            i   i ?  i                    ?  i               
  rnd-5_family-       4313 CGGCCGGNTCCGACTATTGGGACTGGCACCGNGGAAGTCGCCTATTCTTT 4362

  scaffold314|s     366986 TGGAGATTCCCAGAGGAGTCTGGTTGGATCAAGGATGCACGTGATGGTGT 367035
                                                      vv                     
  rnd-5_family-       4363 TGGAGATTCCCAGAGGAGTCTGGTTGGCGCAAGGATGCACGTGATGGTGT 4412

  scaffold314|s     367036 TAAGTTTTGGCATCTTACCAAAGTGCTAACTGGGATGCACTTCCAGAACA 367085
                            i                     i  i      i                
  rnd-5_family-       4413 TGAGTTTTGGCATCTTACCAAAGCGCCAACTGGAATGCACTTCCAGAACA 4462

  scaffold314|s     367086 TCCCGGCATCATCCAGAGAAGCCAAGTTGCAGCTTCGGAGCAAGGTATTC 367135
                                  i  i            i             ?        i   
  rnd-5_family-       4463 TCCCGGCGTCGTCCAGAGAAGCCGAGTTGCAGCTTCGNAGCAAGGTGTTC 4512

  scaffold314|s     367136 CAGATATACTTCAGATGGTACAAAGAGAAGGGCTCACCAGACCTGATAAC 367185
                              v          i      ?v            i              
  rnd-5_family-       4513 CAGCTATACTTCAGGTGGTACNTAGAGAAGGGCTCGCCAGACCTGATAAC 4562

  scaffold314|s     367186 TCCACGATTCCCTGTGAAGAAGGTAGTATCGAACAACAGCAAAGTACTTG 367235
                              i  i     v   i              i  i  i          ? 
  rnd-5_family-       4563 TCCGCGGTTCCCAGTGGAGAAGGTAGTATCGGACGACGGCAAAGTACTNG 4612

  scaffold314|s     367236 ACATCAGAGGCATTTGGGATGCGAAGCGCAATGGGCTCAACGCTACTCTT 367285
                                      i       i              ?        ?     i
  rnd-5_family-       4613 ACATCAGAGGCGTTTGGGACGCGAAGCGCAATGGNCTCAACGCNACTCTC 4662

  scaffold314|s     367286 TGGTGTCCAAGTTTTGCACTGCCAACAACGCAGGATGGGGCAGACATGGC 367335
                                i  i     i     i                    i   ?    
  rnd-5_family-       4663 TGGTGCCCGAGTTTCGCACTACCAACAACGCAGGATGGGGCGGACNTGGC 4712

  scaffold314|s     367336 GGTCAAGTGGTTGACTGTTACTGTGGGGGAGTACCTGAGACTGGGGTGTA 367385
                                                                  i       v v
  rnd-5_family-       4713 GGTCAAGTGGTTGACTGTTACTGTGGGGGAGTACCTGAGGCTGGGGTCTC 4762

  scaffold314|s     367386 TGCCTCAGGATTATACCCAAGATCAACACAATTTTATAAAGAGTTTCTCC 367435
                           i                          i  i                  v
  rnd-5_family-       4763 CGCCTCAGGATTATACCCAAGATCAACGCAGTTTTATAAAGAGTTTCTCA 4812

  scaffold314|s     367436 TGGGACCATGATGTGGCCCAACAATTCAATAACTATCGCCTCAACAAGAA 367485
                                   i                             ?   v       
  rnd-5_family-       4813 TGGGACCACGATGTGGCCCAACAATTCAATAACTATCGNCTCCACAAGAA 4862

  scaffold314|s     367486 GGAAAGACATTCTCACGGAGTTCGGTTCATCCACACTCGGAATGGGGGTG 367535
                                                                             
  rnd-5_family-       4863 GGAAAGACATTCTCACGGAGTTCGGTTCATCCACACTCGGAATGGGGGTG 4912

  scaffold314|s     367536 GACCGGAGCCACAGACCTTTCTACAGTTTTGCGTGTTAGCCTTTGGATGT 367585
                            ?     i                    i         ?    i  i   
  rnd-5_family-       4913 GNCCGGAACCACAGACCTTTCTACAGTTCTGCGTGTTANCCTTCGGGTGT 4962

  scaffold314|s     367586 CAATGTTCACCTTACATTGCTACCCAAGGACAGGAAAGAATCATGGA-CT 367634
                                                              i     i     -  
  rnd-5_family-       4963 CAATGTTCACCTTACATTGCTACCCAAGGACAGGAGAGAATTATGGAGCT 5012

  scaffold314|s     367635 CTGTGAGGGGGACCCGAAGGATATAAACAACCCTTTTTAGTTCACTAAGT 367684
                                                                v     i  i   
  rnd-5_family-       5013 CTGTGAGGGGGACCCGAAGGATATAAACAACCCTTTTGAGTTCGCTGAGT 5062

  scaffold314|s     367685 GCTGGTTGAACCTCCCAACAGCCAAAAACTATGACCCATCGATGCCGCGA 367734
                                                                             
  rnd-5_family-       5063 GCTGGTTGAACCTCCCAACAGCCAAAAACTATGACCCATCGATGCCGCGA 5112

  scaffold314|s     367735 GTTTTGTTACTGAGATCTGATAGAGAACTGGCCAACCGAAAGGTCACATT 367784
                              v                ii                            
  rnd-5_family-       5113 GTTATGTTACTGAGATCTGACGGAGAACTGGCCAACCGAAAGGTCACATT 5162

  scaffold314|s     367785 CGCGGATGACATTCATGGGCTGAGCAGAGGTGTTGATGCCCAAGACCAGT 367834
                                 i           i     i                         
  rnd-5_family-       5163 CGCGGACGACATTCATGGACTGAGTAGAGGTGTTGATGCCCAAGACCAGT 5212

  scaffold314|s     367835 GTGTTAGGGACCCACCATGAGTCCTAGCTTACCGCATGAACCACAAAGGC 367884
                                            i                                
  rnd-5_family-       5213 GTGTTAGGGACCCACCACGAGTCCTAGCTTACCGCATGAACCACAAAGGC 5262

  scaffold314|s     367885 AATCAATGTGCTGGGAGAAAATTTGGGCCTCCTACGTTATCCCCAAGGGC 367934
                                                                             
  rnd-5_family-       5263 AATCAATGTGCTGGGAGAAAATTTGGGCCTCCTACGTTATCCCCAAGGGC 5312

  scaffold314|s     367935 GTGGAGCGGGGCTATGGTCCACACTGACA-CCCCCACCCAGTCAAGGGCA 367983
                                i      i               i-                    
  rnd-5_family-       5313 GTGGAACGGGGCCATGGTCCACACTGACGCCCCCCACCCAGTCAAGGGCA 5362

  scaffold314|s     367984 GTACAGCCAACAAATGGAGGCGGGGGCGGGCCGGTCTTGAATGGATATGA 368033
                           v                                       ?        i
  rnd-5_family-       5363 CTACAGCCAACAAATGGAGGCGGGGGCGGGCCGGTCTTGANTGGATATGG 5412

  scaffold314|s     368034 CGCGAATGCGGGCTCCCAGAGGATTGCAGTGACCCAATTGGGTACATTGA 368083
                                                                             
  rnd-5_family-       5413 CGCGAATGCGGGCTCCCAGAGGATTGCAGTGACCCAATTGGGTACATTGA 5462

  scaffold314|s     368084 CAAACTGGATACTTGGGAGATCATGATTGACACCACGGAACTTAGGCGAA 368133
                                               i             i               
  rnd-5_family-       5463 CAAACTGGATACTTGGGAGACCATGATTGACACCGCGGAACTTAGGCGAA 5512

  scaffold314|s     368134 TTGCAGGGCTTTGGATCCACCTAACAGAACTCTATCCTGAAGGATGCTGC 368183
                                                                       i     
  rnd-5_family-       5513 TTGCAGGGCTTTGGATCCACCTAACAGAACTCTATCCTGAAGGACGCTGC 5562

  scaffold314|s     368184 TTCCTGAAGGGATTCTTCAATGCGATTGAGTCATTTAGATCTGACAGAGA 368233
                                                  i  v   v                   
  rnd-5_family-       5563 TTCCTGAAGGGATTCTTCAATGCAATGGAGGCATTTAGATCTGACAGAGA 5612

  scaffold314|s     368234 TCTTGACGGGTGGAGATTGGCAACATCTATGGATGATGCACACAAACTGG 368283
                              i                    i  ?                      
  rnd-5_family-       5613 TCTCGACGGGTGGAGATTGGCAACGTCNATGGATGATGCACACAAACTGG 5662

  scaffold314|s     368284 AAGTTTTTGACTCAGACAGGAGTGAGGCTGCCTCGGACTACCCGTTACTT 368333
                             v        v       i                              
  rnd-5_family-       5663 AACTTTTTGACGCAGACAGAAGTGAGGCTGCCTCGGACTACCCGTTACTT 5712

  scaffold314|s     368334 ACCCGAGTGACATACCAGCTTGTGTTGCATGTTCAAGCCATGC 368376
                                                                      
  rnd-5_family-       5713 ACCCGAGTGACATACCAGCTTGTGTTGCATGTTCAAGCCATGC 5755

Matrix = 20p45g.matrix
Kimura (with divCpGMod) = 4.77
Transitions / transversions = 4.03 (125/31)
Gap_init rate = 0.02 (38 / 2424), avg. gap size = 1.29 (49 / 38)


17 8.13 0.00 0.00 scaffold314|size569245 368590 368615 (193371) (CCG)n#Simple_repeat 1 26 (0) m_b1369s252i3 104946

  scaffold314|s     368590 CCGCCGCCTCCGCCGCCACCGCCGCC 368615
                                   v        i        
  (CCG)n#Simple          1 CCGCCGCCGCCGCCGCCGCCGCCGCC 26

Matrix = Unknown
Transitions / transversions = 1.00 (1/1)
Gap_init rate = 0.00 (0 / 25), avg. gap size = 0.0 (0 / 0)


820 8.11 0.00 0.00 scaffold314|size569245 368832 368942 (193044) C rnd-1_family-299#Unknown (1) 5475 5365 m_b1369s001i35 104947

  scaffold314|s     368832 CACTGCTACCGAAAATATAGTTGTGGTTATTGTTGCAGAAGAGGCGAACT 368881
                                                         v      i i     v    
C rnd-1_family-       5475 CACTGCTACCGAAAATATAGTTGTGGTTATAGTTGCAAAGGAGGCCAACT 5426

  scaffold314|s     368882 ATAGGTGCCTGTATGTAGGCTCAGGTATGTCTAAAAAATGATTCCAATTT 368931
                                 ?               ?                           
C rnd-1_family-       5425 ATAGGTNCCTGTATGTAGGCTCNGGTATGTCTAAAAAATGATTCCAATTT 5376

  scaffold314|s     368932 GGGGGCAGTTA 368942
                           i iv i v   
C rnd-1_family-       5375 AGATGTATTTA 5365

Matrix = 20p45g.matrix
Kimura (with divCpGMod) = 8.78
Transitions / transversions = 1.25 (5/4)
Gap_init rate = 0.00 (0 / 110), avg. gap size = 0.0 (0 / 0)


5133 3.18 0.15 5.85 scaffold314|size569245 368941 369608 (192378) C genome_1_159620-9]7#Unspecified (0) 632 1 m_b1369s001i36 104948

  scaffold314|s     368941 TATATGGAGCCCCCTGGGTCTGTCAGACGAAACCAAGTTAGTTAGGTGTT 368990
                                              ii   v                         
C genome_1_1596        632 TATATGGAGCCCCCTGGGTTCGTCTGACGAAACCAAGTTAGTTAGGTGTT 583

  scaffold314|s     368991 TCATCTGACGAAACGGATCGAGGGTATGTTCAAATACAGACGTGAATATA 369040
                             i                                               
C genome_1_1596        582 TCGTCTGACGAAACGGATCGAGGGTATGTTCAAATACAGACGTGAATATA 533

  scaffold314|s     369041 AGATAAAAGGTATCCCATTTTGCATCCAATCTGACCGGAGATCGTTTTAA 369090
                                                  v                          
C genome_1_1596        532 AGATAAAAGGTATCCCATTTTGCTTCCAATCTGACCGGAGATCGTTTTAA 483

  scaffold314|s     369091 CTAAACTTACGAAATAACATTT-CTATCTATATATTTAAAAAACACTGAG 369139
                                                 -i                          
C genome_1_1596        482 CTAAACTTACGAAATAACATTTATTATCTATATATTTAAAAAACACTGAG 433

  scaffold314|s     369140 CTTTTCAGGTGTGCTAAGGCTATGCGGTAAAGGTTGACATCGCATCACCC 369189
                               i                                   i        i
C genome_1_1596        432 CTTTCCAGGTGTGCTAAGGCTATGCGGTAAAGGTTGACATTGCATCACCT 383

  scaffold314|s     369190 CTGGACAGGGGTTTGATTCCTTTTTTTGTCATTTTACAGTTGCATGGTTT 369239
                                        i        i                           
C genome_1_1596        382 CTGGACAGGGGTTCGATTCCTTCTTTTGTCATTTTACAGTTGCATGGTTT 333

  scaffold314|s     369240 CGTCTTACGAAACCATGTTTACTAGTGTAAGCATGCAATTTTTTTATTTC 369289
                                                                 v     i     
C genome_1_1596        332 CGTCTTACGAAACCATGTTTACTAGTGTAAGCATGCAAATTTTTCATTTC 283

  scaffold314|s     369290 TCTAAGACTTTCAATTTCGTCTTACGAAGCCATGTTTACTAGTGTAAGCA 369339
                                       i            i                        
C genome_1_1596        282 TCTAAGACTTTCGATTTCGTCTTACAAAGCCATGTTTACTAGTGTAAGCA 233

  scaffold314|s     369340 TGCAATTTTTTTATTTCTCTAAGACTTTTGATTTCGTCTTACGAAACCAT 369389
                                v            v                             --
C genome_1_1596        232 TGCAAATTTTTTATTTCTGTAAGACTTTTGATTTCGTCTTACGAAACC-- 185

  scaffold314|s     369390 GTTTACTAGTGTAAGCATGCAAAATTTTTTATTTCTCTAAGACTTTTTGG 369439
                           --------- v    -------- i    ------------------   
C genome_1_1596        184 ---------TCTAAG--------ACTTTT------------------TGG 170

  scaffold314|s     369440 TGATTTCGTCTGACGAAATGTGTTTTCGATTTGAATTTGTTTTTAAATCT 369489
                                                                             
C genome_1_1596        169 TGATTTCGTCTGACGAAATGTGTTTTCGATTTGAATTTGTTTTTAAATCT 120

  scaffold314|s     369490 AGTGGATACCTTTTCTTGAAAATGGTGTCAGTTGGACATCTAACTGACAC 369539
                                                                             
C genome_1_1596        119 AGTGGATACCTTTTCTTGAAAATGGTGTCAGTTGGACATCTAACTGACAC 70

  scaffold314|s     369540 CTAACTGACAAAAATGCTTCGTCTGACGAAGTGGTTTGTTTCGTCTGACA 369589
                                                                             
C genome_1_1596         69 CTAACTGACAAAAATGCTTCGTCTGACGAAGTGGTTTGTTTCGTCTGACA 20

  scaffold314|s     369590 GACCCAGGGGGCTCCATAT 369608
                           i                  
C genome_1_1596         19 AACCCAGGGGGCTCCATAT 1

Matrix = 20p45g.matrix
Kimura (with divCpGMod) = 2.65
Transitions / transversions = 2.33 (14/6)
Gap_init rate = 0.06 (38 / 667), avg. gap size = 1.00 (38 / 38)


6648 8.90 3.30 3.00 scaffold314|size569245 369619 370649 (191337) rnd-1_family-423#Unknown 119 1152 (0) m_b1369s001i37 104949

  scaffold314|s     369619 ATTTAATTCCTATGTGAACTGGTTTTTGCTAGTTGATCATCGTGCGAAAT 369668
                                              ?i v                           
  rnd-1_family-        119 ATTTAATTCCTATGTGAACNAGGTTTTGCTAGTTGATCATCGTGCGAAAT 168

  scaffold314|s     369669 ATTTTTGCAACTATAACTCTTATCTTCGATATCCACTTTTTACTATAGGC 369718
                                i                          v  v              
  rnd-1_family-        169 ATTTTCGCAACTATAACTCTTATCTTCGATATGCAGTTTTTACTATAGGC 218

  scaffold314|s     369719 CAACTATAAGTCCTTATAGTTTGGCCTCTAACTATAGATTCTAACTATAA 369768
                                    v           v    i                       
  rnd-1_family-        219 CAACTATAACTCCTTATAGTTGGGCCCCTAACTATAGATTCTAACTATAA 268

  scaffold314|s     369769 G------------CGTGGTCCGAACGGATAAAGCAACTCCAACCAGTGGT 369806
                            ------------  i v  v    v  v           i     ?   
  rnd-1_family-        269 GTCAACTATAGATCGCGTTCGGAACTGAAAAAGCAACTCCGACCAGNGGT 318

  scaffold314|s     369807 AGGAGTATCGTTTTGAATACTTCTTTGATCGAGAAAAAACTATTTCTTCT 369856
                                  i        i    i   -------------------------
  rnd-1_family-        319 AGGAGTACCGTTTTGAGTACTCCTT------------------------- 343

  scaffold314|s     369857 TTGATCGAGAAAAAACTATTTTATGTATTAGCCATTAGTCAAAATTATGC 369906
                           -  v  v  v              ii   ?      v  iv         
  rnd-1_family-        344 -TGTTCCAGCAAAAACTATTTTATACATTNGCCATTTGTTCAAATTATGC 392

  scaffold314|s     369907 ACAAAATCCGGCTTGGTGTAATCCAACATAATTCAATCTTATGATTTACT 369956
                             i           ?  ? i                 i    i       
  rnd-1_family-        393 ACGAAATCCGGCTTNGTNTGATCCAACATAATTCAATTTTATAATTTACT 442

  scaffold314|s     369957 GTAGACTATAATATGACAACATGATTCCGGCGTGAATCGCCATCACAAAT 370006
                            i        v     v?      v      ii      - ?        
  rnd-1_family-        443 GCAGACTATACTATGAANACATGAGTCCGGCACGAATCG-CNTCACAAAT 491

  scaffold314|s     370007 TGGGCAACGATAAAGCTACAAGCTAGACAATACTGCAGTGAAATAAACAA 370056
                           i  v i  i         v          v i-   v  v          
  rnd-1_family-        492 CGGTCGACAATAAAGCTAGAAGCTAGACACTG-TGCTGTCAAATAAACAA 540

  scaffold314|s     370057 AGTATCCTGCATTCCTACCTGCATGCAATCTATAGTTCCCCA-TAACTCA 370105
                                      i v                    v      i-       
  rnd-1_family-        541 AGTATCCTGCACTACTACCTGCATGCAATCTATATTTCCCCGTTAACTCA 590

  scaffold314|s     370106 TCCAGCCTCCGCTAAGGTCAATTAACCAATCCTAATTTTGTCCTGTCTAA 370155
                                ---           v               v      v       
  rnd-1_family-        591 TCCAG---CCGCTAAGGTCCATTAACCAATCCTAAGTTTGTCGTGTCTAA 637

  scaffold314|s     370156 CGGGATTCCTTGATTTTTGTCAAAAAGAACCGAAATTAATACCAGGTATT 370205
                                            ?            v                   
  rnd-1_family-        638 CGGGATTCCTTGATTTTNGTCAAAAAGAACGGAAATTAATACCAGGTATT 687

  scaffold314|s     370206 ATATATGAGCAGCAAAACAC-AAAAAGACTCTCACCAGGAAGGTGTCACC 370254
                           v                v  -              vv             
  rnd-1_family-        688 TTATATGAGCAGCAAAAAACAAAAAAGACTCTCACACGGAAGGTGTCACC 737

  scaffold314|s     370255 ---------------TTTTTAGTGCACAAATGATTAGTG-GAGTTGCAAA 370288
                           ---------------                        - i        
  rnd-1_family-        738 TTTTCATGTGTTGCATTTTTAGTGCACAAATGATTAGTGTGGGTTGCAAA 787

  scaffold314|s     370289 TGTTTTAGGAAGAAATCATATTTTGGTCAGAAATAAAATCAGTTTGTCAA 370338
                                             v                         i     
  rnd-1_family-        788 TGTTTTAGGAAGAAATCAAATTTTGGTCAGAAATAAAATCAGTTCGTCAA 837

  scaffold314|s     370339 GAGA---TAGATTTGACAACTTTTCAATGCACCACAGTGTTCACCACAAC 370385
                               ---     v              i                  v   
  rnd-1_family-        838 GAGATGGTAGATATGACAACTTTTCAACGCACCACAGTGTTCACCAAAAC 887

  scaffold314|s     370386 ACCGGACTCAATAGGATCTGCCTATGCCCCCTGCAATTGGTTCATGCAAA 370435
                                 v  i                          v             
  rnd-1_family-        888 ACCGGAATCGATAGGATCTGCCTATGCCCCCTGCAAATGGTTCATGCAAA 937

  scaffold314|s     370436 AAGTCAAAAACTCTGAAGGAAAAATGAAGCAAAGAATTCGAATGTACAAC 370485
                                  v       v        v             v   i       
  rnd-1_family-        938 AAGTCAATAACTCTGCAGGAAAAAAGAAGCAAAGAATTAGAACGTACAAC 987

  scaffold314|s     370486 TTACACTG-TTTTCTGCCCTTACAACATATTCGTTCGCCCCCCATCATCA 370534
                                   -    i  iv  v              v              
  rnd-1_family-        988 TTACACTGTTTTTTTGTGCTAACAACATATTCGTTGGCCCCCCATCATCA 1037

  scaffold314|s     370535 TCTGAAAATAAAACAAATGACAAGATAAAGAAAAGAACTTAAGCTACAAT 370584
                                 v       i    i   v             vv     v     
  rnd-1_family-       1038 TCTGAACATAAAACGAATGGCAATATAAAGAAAAGAAAATAAGCGACAAT 1087

  scaffold314|s     370585 ATGTTGAGAATGCCAGTGCAATAAAAATTTCCCCTCACCCAATACCACAT 370634
                           v              i      v            i      i   i   
  rnd-1_family-       1088 CTGTTGAGAATGCCAATGCAATCAAAATTTCCCCTTACCCAACACCGCAT 1137

  scaffold314|s     370635 TCTCCTTACATTCCC 370649
                             i            
  rnd-1_family-       1138 TCCCCTTACATTCCC 1152

Matrix = 20p45g.matrix
Kimura (with divCpGMod) = 8.13
Transitions / transversions = 0.75 (38/51)
Gap_init rate = 0.04 (38 / 1030), avg. gap size = 1.71 (65 / 38)

4269 10.37 1.68 1.22 scaffold314|size569245 370256 370909 (191077) rnd-1_family-843#Unknown 1 657 (20) m_b1369s001i38 104949

  scaffold314|s     370256 TTTTAGTGCACAAATGATTAGTG-GAGTTGCAAATGTTTTAGGAAGAAAT 370304
                                                  - i                        
  rnd-1_family-          1 TTTTAGTGCACAAATGATTAGTGTGGGTTGCAAATGTTTTAGGAAGAAAT 50

  scaffold314|s     370305 CATATTTTGGTCAGAAATAAAATCAGTTTGTCAAGAGAT---AGATTTGA 370351
                             v                         i          ---    v   
  rnd-1_family-         51 CAAATTTTGGTCAGAAATAAAATCAGTTCGTCAAGAGATGGTAGATATGA 100

  scaffold314|s     370352 CAACTTTTCAATGCACCACAGTGTTCACCACAACACCGGACTCAATAGGA 370401
                                      i                  v         v  i      
  rnd-1_family-        101 CAACTTTTCAACGCACCACAGTGTTCACCAAAACACCGGAATCGATAGGA 150

  scaffold314|s     370402 TCTGCCTATGCCCCCTGCAATTGGTTCATGCAAAAAGTCAAAAACTCTGA 370451
                                               v                    v       v
  rnd-1_family-        151 TCTGCCTATGCCCCCTGCAAATGGTTCATGCAAAAAGTCAATAACTCTGC 200

  scaffold314|s     370452 AGGAAAAATGAAGCAAAGAATTCGAATGTACAACTTACACTG-TTTTCTG 370500
                                   v             v   i               -    i  
  rnd-1_family-        201 AGGAAAAAAGAAGCAAAGAATTAGAACGTACAACTTACACTGTTTTTTTG 250

  scaffold314|s     370501 CCCTTACAACATATTCGTTCGCCCCCCATCATCATCTGAAAATAAAACAA 370550
                           iv  v              v                    v       i 
  rnd-1_family-        251 TGCTAACAACATATTCGTTGGCCCCCCATCATCATCTGAACATAAAACGA 300

  scaffold314|s     370551 ATGACAAGATAAAGAAAAGAACTTAAGCTACAATATGTTGAGAATGCCAG 370600
                              i   v             vv     v     v              i
  rnd-1_family-        301 ATGGCAATATAAAGAAAAGAAAATAAGCGACAATCTGTTGAGAATGCCAA 350

  scaffold314|s     370601 TGCAATAAAAATTTCCCCTCACCCAATACCACATTCTCCTTACATTCCCC 370650
                                 v            i      i   i     i             
  rnd-1_family-        351 TGCAATCAAAATTTCCCCTTACCCAACACCGCATTCCCCTTACATTCCCC 400

  scaffold314|s     370651 C-CTCTCTAATGAAACTGACAAATCATACCTGAAACAACCAAATACTTGA 370699
                            -                 ii   v                         
  rnd-1_family-        401 CTCTCTCTAATGAAACTGATGAATGATACCTGAAACAACCAAATACTTGA 450

  scaffold314|s     370700 TGGTAGAAATTTTCCAAATACGAAGAAATTGCACATACCTCATACATGAC 370749
                            v       v           i            v               
  rnd-1_family-        451 TCGTAGAAAATTTCCAAATACAAAGAAATTGCACCTACCTCATACATGAC 500

  scaffold314|s     370750 ATTCCCAACTCTACAATGCCTTTTGTCCCTCTGTTCCCCATGGGCTGCAC 370799
                                 v                      v   i     ii       i 
  rnd-1_family-        501 ATTCCCCACTCTACAATGCCTTTTGTCCCGCTGCTCCCCGCGGGCTGCGC 550

  scaffold314|s     370800 TTCCCACATCTA--TCCTGC-GCTCCCCGCGAGTTGCCGCTGCTCCCCGT 370846
                            v   v i-   -- v i  -                            i
  rnd-1_family-        551 TGCCCCCG-CTAGTTGCCGCTGCTCCCCGCGAGTTGCCGCTGCTCCCCGC 599

  scaffold314|s     370847 GAGTTGCCACCACAAGCCCTCCAGCTGCTTGTC-TTG-TCCCCACAAGCC 370894
                                   i i----  i i  -  ?iv   i -i  -     i v  --
  rnd-1_family-        600 GAGTTGCCGCT----GCTCCCC-GCNAGTTGCCGCTGCTCCCCGCTAG-- 642

  scaffold314|s     370895 TCCCTGCCGCTCCTC 370909
                            iv i  i     i 
  rnd-1_family-        643 TTGCCGCTGCTCCCC 657

Matrix = 20p45g.matrix
Kimura (with divCpGMod) = 8.80
Transitions / transversions = 1.16 (36/31)
Gap_init rate = 0.02 (16 / 653), avg. gap size = 1.19 (19 / 16)


3346 11.28 5.24 2.64 scaffold314|size569245 370777 371368 (190618) C rnd-1_family-870#Unknown (42) 607 1 m_b1369s001i39 104950

  scaffold314|s     370777 CCTCTGTTCCCCATGGGCTGC----ACTTCCCACATCTATCCTGC-GCTC 370821
                             v   i     iivi i   ----i  i   i ivv - v i  -    
C rnd-1_family-        607 CCGCTGCTCCCCGCTAGTTGCCGCTGCTCCCCGCGAGT-TGCCGCTGCTC 559

  scaffold314|s     370822 CCCGCGAGTTGCCGCTGCTCCCCGTGAGTTGCCACCACAAGCCCTCCAGC 370871
                                ?                  i        i  i ??-   v    i
C rnd-1_family-        558 CCCGCNAGTTGCCGCTGCTCCCCGCGAGTTGCCGCCGCNN-CCCGCCAGT 510

  scaffold314|s     370872 TGCTTGTCTTGTCCCCACAAGCCTCCCTGCCGCTCCTCTGCCCCCACAGC 370921
                              i- -  vv     i ?    --                    i    
C rnd-1_family-        509 TGCC-G-CTGCTCCCCGCNAGCC--CCTGCCGCTCCTCTGCCCCCGCAGC 464

  scaffold314|s     370922 TCCTCTGTCCCCACAGCTCCTG-----TGCCCACGCCTCCCCCCAGT--- 370963
                                i   v  i v     i -----    vv   -    v i   ---
C rnd-1_family-        463 TCCTCCGTCGCCGCTGCTCCCGCTAGTTGCCGCCGC-TCCCGCTAGTTGC 415

  scaffold314|s     370964 ------CACACGCGAA----CGCT-CTCCTCTGCCGGTGTACCGCAACAA 371002
                           ------ ? v     i----    -      i      i  i        
C rnd-1_family-        414 CGCCGCCNCCCGCGAGTTGCCGCTGCTCCTCCGCCGGTATATCGCAACAA 365

  scaffold314|s     371003 AACAGGAGGCCACATGACTGAAACACCCATAATACACCAAGCCAAAGGGC 371052
                           v              i           i                      
C rnd-1_family-        364 CACAGGAGGCCACATAACTGAAACACCTATAATACACCAAGCCAAAGGGC 315

  scaffold314|s     371053 AACATGAGCCATTGACACCGAAATCATGTATCTCATTCTCACCGTTCTGT 371102
                           v   i                     v             i         
C rnd-1_family-        314 CACACGAGCCATTGACACCGAAATCAAGTATCTCATTCTCGCCGTTCTGT 265

  scaffold314|s     371103 TTCACATTCCCCCATCAATGTACATGGAATGTGCCTCATGATAGCTCATG 371152
                              v                          i  -------- iv      
C rnd-1_family-        264 TTCCCATTCCCCCATCAATGTACATGGAATATG--------TGCCTCATG 223

  scaffold314|s     371153 ATGTTGGTGATTGATGTAACTTGAAAAAAATGACAACCAATGGTGTAACG 371202
                                                 -                           
C rnd-1_family-        222 ATGTTGGTGATTGATGTAACTT-AAAAAAATGACAACCAATGGTGTAACG 174

  scaffold314|s     371203 GAAAAGAAGTAATACCTTTAGCATGTATTTCTGATAATTATAAAATCTCC 371252
                                v  i                            v        i   
C rnd-1_family-        173 GAAAACAAATAATACCTTTAGCATGTATTTCTGATAAATATAAAATTTCC 124

  scaffold314|s     371253 TCCAATACAACATGTATCTCCTCAAACACATTAGATACCAAAAGGTCTAG 371302
                            i                  v                 v        v v
C rnd-1_family-        123 TTCAATACAACATGTATCTCGTCAAACACATTAGATACAAAAAGGTCGAC 74

  scaffold314|s     371303 ATAAAAG--TA--TACCTT---GTACAGTACATAATATTTAATATTTTGT 371345
                                  --  --   vv ---                v           
C rnd-1_family-         73 ATAAAAGACTAGGTACAGTACAGTACAGTACATAATATATAATATTTTGT 24

  scaffold314|s     371346 CTGGACATGTGGAATTCTCTATC 371368
                             v    i           v   
C rnd-1_family-         23 CTTGACACGTGGAATTCTCAATC 1

Matrix = 20p45g.matrix
Kimura (with divCpGMod) = 9.25
Transitions / transversions = 1.17 (35/30)
Gap_init rate = 0.04 (26 / 591), avg. gap size = 1.81 (47 / 26)


831 9.32 0.75 3.85 scaffold314|size569245 371373 371506 (190480) rnd-5_family-652#Unknown 11 140 (4) m_b1369s001i40 104951

  scaffold314|s     371373 TTGTGCCCCACCAACACCACACAACATCACCTT-TCATATGCTGAGAGCC 371421
                                                 i---   i   -    viv     --  
  rnd-5_family-         11 TTGTGCCCCACCAACACCACACG---TCATCTTGTCATCCTCTGAG--CC 55

  scaffold314|s     371422 TTCATCCTGCCATCGTTTGAACCCTCCCCGCACCATCATTTCAGCCATCA 371471
                                 ii                   ii  i                  
  rnd-5_family-         56 TTCATCTCGCCATCGTTTGAACCCTCCTTGCGCCATCATTTCAGCCATCA 105

  scaffold314|s     371472 TCGTGCCATCGTTCGAGCCATCCTTGCTTGTTCAA 371506
                            i                          i      
  rnd-5_family-        106 TTGTGCCATCGTTCGAGCCATCCTTGCTCGTTCAA 140

Matrix = 20p45g.matrix
Kimura (with divCpGMod) = 6.88
Transitions / transversions = 5.00 (10/2)
Gap_init rate = 0.05 (6 / 133), avg. gap size = 1.00 (6 / 6)

2124 16.38 6.44 0.23 scaffold314|size569245 371459 371862 (190124) rnd-1_family-256#Unknown 25 453 (44) m_b1369s001i41 104951

  scaffold314|s     371459 ATTTCAGCCATCATCG-TGCCA-TCGTTCGAGCCATCCTTGCT-----TG 371501
                              iv    iv     -  i i- i         iv v i  i-----  
  rnd-1_family-         25 ATTCGAGCCGGCATCGCTGTCGCTTGTTCGAGCCGGCATCGCCGTCGCTG 74

  scaffold314|s     371502 ---TTCAACTCATCATCTCTCTCCCAAATTCGAGCTGGCATCGCTGTCCC 371548
                           ---   i vi iv    vv    v           i       v    v 
  rnd-1_family-         75 AAATTCGAGCCGGCATCGATCTCGCAAATTCGAGCCGGCATCGATGTCGC 124

  scaffold314|s     371549 TGGTTCGAGCCAGCATCGCAGTCACCTGTTCGAGCCAGCATCGATCTTGC 371598
                           vii        i       v   i vvi        i      v   i  
  rnd-1_family-        125 AAATTCGAGCCGGCATCGCTGTCGCAAATTCGAGCCGGCATCGCTCTCGC 174

  scaffold314|s     371599 AAATTTGA------------CTCCCAAATT----CGAGCCGGCATCAATC 371632
                                i  ------------?  v      ----            iv  
  rnd-1_family-        175 AAATTCGAGCCGGCATCGCTNTCGCAAATTAATTCGAGCCGGCATCGCTC 224

  scaffold314|s     371633 TCGGAAATTCAAGTTGGCATCGCTCTCCCAAATTCGAGCCAGAATTGATC 371682
                              v      i  ii            v            i v  i v  
  rnd-1_family-        225 TCGCAAATTCGAGCCGGCATCGCTCTCGCAAATTCGAGCCGGCATCGCTC 274

  scaffold314|s     371683 TTGCAAATTCAAGCCGGCATCGCTCCCCCAAATTCGAGCCGGCATCGATC 371732
                            i        i              i v                   ? ?
  rnd-1_family-        275 TCGCAAATTCGAGCCGGCATCGCTCTCGCAAATTCGAGCCGGCATCGNTN 324

  scaffold314|s     371733 TCGCAAATTCAAGCCGGCATCGATCTTGCAAATTCAAGCCGGCATCGATC 371782
                                     i           v   i        i           v  
  rnd-1_family-        325 TCGCAAATTCGAGCCGGCATCGCTCTCGCAAATTCGAGCCGGCATCGCTC 374

  scaffold314|s     371783 TCGCAAATTCGAGCCGGCATCAATCTCCCAACTTCGCGCAGGCATCGATC 371832
                                                -i    v   v    v  v       v  
  rnd-1_family-        375 TCGCAAATTCGAGCCGGCATC-GTCTCGCAAATTCGAGCCGGCATCGCTC 423

  scaffold314|s     371833 TCACAAATTCGAGCCGGCATCGATCTCCCA 371862
                             i                   v   v   
  rnd-1_family-        424 TCGCAAATTCGAGCCGGCATCGCTCTGCCA 453

Matrix = 20p45g.matrix
Kimura (with divCpGMod) = 11.49
Transitions / transversions = 1.06 (34/32)
Gap_init rate = 0.02 (7 / 403), avg. gap size = 3.86 (27 / 7)

2587 12.74 6.35 0.22 scaffold314|size569245 371502 371926 (190060) rnd-1_family-256#Unknown 1 451 (46) m_b1369s001i42 104951

  scaffold314|s     371502 TTCAACTCATCATCTCTCTCCCAAATTCGAGCTGGCATCGCTGTCCCTGG 371551
                                vi       v                 i            v  v 
  rnd-1_family-          1 TTCAAGCCATCATCGCTCTCCCAAATTCGAGCCGGCATCGCTGTCGCTTG 50

  scaffold314|s     371552 TTCGAGCCAGCATCGCAGTCACCTG---TTCGAGCCAGCATCGATCTTGC 371598
                                   i       v   i -  ---        i          i  
  rnd-1_family-         51 TTCGAGCCGGCATCGCCGTCGC-TGAAATTCGAGCCGGCATCGATCTCGC 99

  scaffold314|s     371599 AAATTTGA--------C----TCCCAAATTCGAGCCGGCATCAATCTCGG 371636
                                i  -------- ----  v                  iv v   v
  rnd-1_family-        100 AAATTCGAGCCGGCATCGATGTCGCAAATTCGAGCCGGCATCGCTGTCGC 149

  scaffold314|s     371637 AAATTCAAGTTGGCATCGCTCTCCCAAATTCGAGCCAGAATTGATCTTGC 371686
                                 i  ii            v            i v  i v ? i  
  rnd-1_family-        150 AAATTCGAGCCGGCATCGCTCTCGCAAATTCGAGCCGGCATCGCTNTCGC 199

  scaffold314|s     371687 AAATT----CAAGCCGGCATCGCTCCCCCAAATTCGAGCCGGCATCGATC 371732
                                ---- i              i v                   v  
  rnd-1_family-        200 AAATTAATTCGAGCCGGCATCGCTCTCGCAAATTCGAGCCGGCATCGCTC 249

  scaffold314|s     371733 TCGCAAATTCAAGCCGGCATCGATCTTGCAAATTCAAGCCGGCATCGATC 371782
                                     i           v   i        i           v  
  rnd-1_family-        250 TCGCAAATTCGAGCCGGCATCGCTCTCGCAAATTCGAGCCGGCATCGCTC 299

  scaffold314|s     371783 TCGCAAATTCGAGCCGGCATCAATCTCCCAACTTCGCGCAGGCATCGATC 371832
                                                i? ?  v   v    v  v       v  
  rnd-1_family-        300 TCGCAAATTCGAGCCGGCATCGNTNTCGCAAATTCGAGCCGGCATCGCTC 349

  scaffold314|s     371833 TCACAAATTCGAGCCGGCATCGATCTCCCAAATTCAAGCAGTCATTG--- 371879
                             i                   v    v       i   v v   i ---
  rnd-1_family-        350 TCGCAAATTCGAGCCGGCATCGCTCTCGCAAATTCGAGCCGGCATCGTCT 399

  scaffold314|s     371880 -----ATTCAAGCCGGCATAGCTGTTGCAAATTCGAGCCGGCATCGCATT 371924
                           -----    i         v   v i                     vi 
  rnd-1_family-        400 CGCAAATTCGAGCCGGCATCGCTCTCGCAAATTCGAGCCGGCATCGCTCT 449

  scaffold314|s     371925 GC 371926
                             
  rnd-1_family-        450 GC 451

Matrix = 20p45g.matrix
Kimura (with divCpGMod) = 8.61
Transitions / transversions = 0.93 (26/28)
Gap_init rate = 0.02 (7 / 424), avg. gap size = 4.00 (28 / 7)

2132 16.75 3.27 7.43 scaffold314|size569245 371552 372041 (189945) rnd-1_family-256#Unknown 1 471 (26) m_b1369s001i43 104951

  scaffold314|s     371552 TTCGAGCCAGCATCGCAGTCACCTGTTCGAGCCAGCATCGATCTTGCAAA 371601
                              i     v      vv  v vvi        i      v v i  ---
  rnd-1_family-          1 TTCAAGCCATCATCGCTCTCCCAAATTCGAGCCGGCATCGCTGTCGC--- 47

  scaffold314|s     371602 TTTGACTCCCAAATTCGAGCCGGCATCA--ATCTCGGAAATTCAAGTTGG 371649
                           -   ---------              i--i  v v       i  ii  
  rnd-1_family-         48 -TTG---------TTCGAGCCGGCATCGCCGTCGCTGAAATTCGAGCCGG 87

  scaffold314|s     371650 CATCGCTCTCCCAAATTCGAGCCAGAATTGATCTTGCAAATTCAAGCCGG 371699
                                v    v            i v  i   v i        i      
  rnd-1_family-         88 CATCGATCTCGCAAATTCGAGCCGGCATCGATGTCGCAAATTCGAGCCGG 137

  scaffold314|s     371700 CATCGCTCCCCCAAATTCGAGCCGGCATCGATCTCGCAAATTCAAGCCGG 371749
                                  vi v                   v            i      
  rnd-1_family-        138 CATCGCTGTCGCAAATTCGAGCCGGCATCGCTCTCGCAAATTCGAGCCGG 187

  scaffold314|s     371750 CATCGATCTTGCA----AATTCAAGCCGGCATCGATCTCGCAAATTCGAG 371795
                                v ? i   ----     i           v               
  rnd-1_family-        188 CATCGCTNTCGCAAATTAATTCGAGCCGGCATCGCTCTCGCAAATTCGAG 237

  scaffold314|s     371796 CCGGCATCAATCTCCCAACTTCGCGCAGGCATCGATCTCACAAATTCGAG 371845
                                   iv    v   v    v  v       v    i          
  rnd-1_family-        238 CCGGCATCGCTCTCGCAAATTCGAGCCGGCATCGCTCTCGCAAATTCGAG 287

  scaffold314|s     371846 CCGGCATCGATCTCCCAAATTCAAGCAGTCATTG---------ATTCAAG 371886
                                    v    v       i   v v   i ---------    i  
  rnd-1_family-        288 CCGGCATCGCTCTCGCAAATTCGAGCCGGCATCGNTNTCGCAAATTCGAG 337

  scaffold314|s     371887 CCGGCATAGCTGTTGCAAATTCGAGCCGGCATCGCATTGCTCTTGCTCAT 371936
                                  v   v i                   -----     i  vv  
  rnd-1_family-        338 CCGGCATCGCTCTCGCAAATTCGAGCCGGCATC-----GCTCTCGCAAAT 382

  scaffold314|s     371937 TCAAGCCGAGCCGGGATCGCTGTTGCTTGTTCAAGCCGTTATTGCTCT-G 371985
                            -----        v    - v i  vvi   i     vi  i     - 
  rnd-1_family-        383 T-----CGAGCCGGCATCG-TCTCGCAAATTCGAGCCGGCATCGCTCTCG 426

  scaffold314|s     371986 CTCGTTTGAGACTAGGGTGATTGAACTGCCATCGCCCATCATTGAGCCAT 372035
                            vvi  i   v ---  i-  i vv      -  ------          
  rnd-1_family-        427 CAAATTCGAGCC---GGC-ATCGCTCTGCCA-CG------ATTGAGCCAT 465

  scaffold314|s     372036 CTTTGC 372041
                                 
  rnd-1_family-        466 CTTTGC 471

Matrix = 20p45g.matrix
Kimura (with divCpGMod) = 12.85
Transitions / transversions = 0.77 (33/43)
Gap_init rate = 0.08 (39 / 489), avg. gap size = 1.31 (51 / 39)

1822 17.49 12.42 2.42 scaffold314|size569245 371640 372090 (189896) rnd-1_family-256#Unknown 1 495 (2) m_b1369s001i44 104951

  scaffold314|s     371640 TTCAAGTTGGCATCGCTCTCCCAAATTCGAGCCAGAATTGATCTTGCAAA 371689
                                 iiiv                       i v  i v v i  vvi
  rnd-1_family-          1 TTCAAGCCATCATCGCTCTCCCAAATTCGAGCCGGCATCGCTGTCGCTTG 50

  scaffold314|s     371690 TTCAAGCCGGCATCGC--TCCCCCAAATTCGAGCCGGCATCGATCTCGCA 371737
                              i            --  v iv                          
  rnd-1_family-         51 TTCGAGCCGGCATCGCCGTCGCTGAAATTCGAGCCGGCATCGATCTCGCA 100

  scaffold314|s     371738 AATTCAAGCCGGCATCGATCTTGCAAATTCAAGCCGGCATCGATCTCGCA 371787
                                i             v i        i           v v     
  rnd-1_family-        101 AATTCGAGCCGGCATCGATGTCGCAAATTCGAGCCGGCATCGCTGTCGCA 150

  scaffold314|s     371788 AATTCGAGCCGGCATCAATCTCCCAACTTCGCGCAGGCATCGATCTCACA 371837
                                           iv    v   v    v  v       v ?  i  
  rnd-1_family-        151 AATTCGAGCCGGCATCGCTCTCGCAAATTCGAGCCGGCATCGCTNTCGCA 200

  scaffold314|s     371838 ----AATTCGAGCCGGCATCGATCTCCCAAATTCAAGCAGTCATTG---- 371879
                           ----                 v    v       i   v v   i ----
  rnd-1_family-        201 AATTAATTCGAGCCGGCATCGCTCTCGCAAATTCGAGCCGGCATCGCTCT 250

  scaffold314|s     371880 -----ATTCAAGCCGGCATAGCTGTTGCAAATTCGAGCCGGCATCGCATT 371924
                           -----    i         v   v i                   -----
  rnd-1_family-        251 CGCAAATTCGAGCCGGCATCGCTCTCGCAAATTCGAGCCGGCATC----- 295

  scaffold314|s     371925 GCTCTTGCTCATTCAAGC--------------------CGAGCCGGGATC 371954
                                i  vv    i   --------------------        v   
  rnd-1_family-        296 GCTCTCGCAAATTCGAGCCGGCATCGNTNTCGCAAATTCGAGCCGGCATC 345

  scaffold314|s     371955 GCTGTTGCTTGTTCAAGCCGTTATTGCTCT-GCTCGTTTGAGAC--TAGG 372001
                              v i  vvi   i     vi  i     -  vvi  i   v --i vv
  rnd-1_family-        346 GCTCTCGCAAATTCGAGCCGGCATCGCTCTCGCAAATTCGAGCCGGCATC 395

  scaffold314|s     372002 GT------GATT-GAACTGCCATCGCCCATC----ATT-GAGC---CAT- 372035
                             ------i   -  i i v      i -  ----   -    ---   -
  rnd-1_family-        396 GTCTCGCAAATTCGAGCCGGCATCGCTC-TCGCAAATTCGAGCCGGCATC 444

  scaffold314|s     372036 -CTTTGCTACATTAATCAAGCCATCTTTGCGCCATCGTTTGTCTGGTC-A 372083
                           -  i   i  ---i  ii             i       i  ---   - 
  rnd-1_family-        445 GCTCTGCCAC---GATTGAGCCATCTTTGCGTCATCGTTCGT---GTCAA 488

  scaffold314|s     372084 TCAGGCC 372090
                             ii   
  rnd-1_family-        489 TCGAGCC 495

Matrix = 20p45g.matrix
Kimura (with divCpGMod) = 14.10
Transitions / transversions = 1.14 (41/36)
Gap_init rate = 0.06 (26 / 450), avg. gap size = 2.62 (68 / 26)


1865 4.93 0.00 0.00 scaffold314|size569245 372133 372355 (189631) C rnd-5_family-785#Unknown (0) 885 663 m_b1369s001i45 104952

  scaffold314|s     372133 ACAACCCACCAACCCCTGGTGTGTTTGTTTTGCCCTGAGGCCATCAAGTC 372182
                               i v         v    v                            
C rnd-5_family-        885 ACAATCAACCAACCCCAGGTGGGTTTGTTTTGCCCTGAGGCCATCAAGTC 836

  scaffold314|s     372183 AACAAGACCTGTCGTTCATTTCTTGAAGTCAGCATTTTGACTGTGTTCAC 372232
                                       v       i                             
C rnd-5_family-        835 AACAAGACCTGTGGTTCATTCCTTGAAGTCAGCATTTTGACTGTGTTCAC 786

  scaffold314|s     372233 GAGTCTTAATACCATCGAACCAGTCATAATGTGGTCATGCATATAGTCAG 372282
                                                                             
C rnd-5_family-        785 GAGTCTTAATACCATCGAACCAGTCATAATGTGGTCATGCATATAGTCAG 736

  scaffold314|s     372283 GAGTGTACTATTGCAACAGACCATGTCTTCAAGTATCATGAGCTCTTGTC 372332
                                                             ivi             
C rnd-5_family-        735 GAGTGTACTATTGCAACAGACCATGTCTTCAAGTGGTATGAGCTCTTGTC 686

  scaffold314|s     372333 TTTGTTGTGCTTCAGAAGCTTCA 372355
                            v       i             
C rnd-5_family-        685 TGTGTTGTGTTTCAGAAGCTTCA 663

Matrix = 20p45g.matrix
Kimura (with divCpGMod) = 5.11
Transitions / transversions = 0.83 (5/6)
Gap_init rate = 0.00 (0 / 222), avg. gap size = 0.0 (0 / 0)


3276 6.49 9.52 1.15 scaffold314|size569245 372400 372421 (189565) C rnd-5_family-785#Unknown (356) 529 508 m_b1369s001i46 104952

  scaffold314|s     372400 ACTCTTATCTGGCCATTGTTGT 372421
                                                 
C rnd-5_family-        529 ACTCTTATCTGGCCATTGTTGT 508

Matrix = 20p45g.matrix
Kimura (with divCpGMod) = 6.43
Transitions / transversions = 1.00 (0/0)
Gap_init rate = 0.00 (0 / 21), avg. gap size = 0.0 (0 / 0)


168 0.00 0.00 0.00 scaffold314|size569245 372422 372566 (189420) (TTGTTCC)n#Simple_repeat 1 145 (0) c_b1369s251i0 104953

  scaffold314|s     372422 TTGTTCCTTGTTCCTTGTTCCTTGTTCCTTGTTCCTTGTTCCTTGTTCCT 372471
                                                                             
  (TTGTTCC)n#Si          1 TTGTTCCTTGTTCCTTGTTCCTTGTTCCTTGTTCCTTGTTCCTTGTTCCT 50

  scaffold314|s     372472 TGTTCCTTGTTCCTTGTTCCTTGTTCCTTGTTCCTTGTTCCTTGTTCCTT 372521
                                                                             
  (TTGTTCC)n#Si         51 TGTTCCTTGTTCCTTGTTCCTTGTTCCTTGTTCCTTGTTCCTTGTTCCTT 100

  scaffold314|s     372522 GTTCCTTGTTCCTTGTTCCTTGTTCCTTGTTCCTTGTTCCTTGTT 372566
                                                                        
  (TTGTTCC)n#Si        101 GTTCCTTGTTCCTTGTTCCTTGTTCCTTGTTCCTTGTTCCTTGTT 145

Matrix = Unknown
Transitions / transversions = 1.00 (0/0)
Gap_init rate = 0.00 (0 / 144), avg. gap size = 0.0 (0 / 0)


3276 6.49 9.52 1.15 scaffold314|size569245 372567 373026 (188960) C rnd-5_family-785#Unknown (378) 507 8 m_b1369s001i46 104952

  scaffold314|s     372567 TG-----------AGACAACTTTGTA-------------ACTAGAAATTG 372592
                             -----------            v-------------           
C rnd-5_family-        507 TGTTCCTTGTTTGAGACAACTTTGTCCTTAACTAATAGTACTAGAAATTG 458

  scaffold314|s     372593 CTTTAACTACAGATTCTGAGTTGCTTCTGCAGTCAGATATTCATCCCCCT 372642
                               i             i    v           i i  v   vi    
C rnd-5_family-        457 CTTTGACTACAGATTCTGGGTTGATTCTGCAGTCAAACATACATGTCCCT 408

  scaffold314|s     372643 TATCCAATTTTAATTGGGTTATGAGCCCAAAACTATATAGGTAATACCTG 372692
                             i         ?             i      v -              
C rnd-5_family-        407 TACCCAATTTTANTTGGGTTATGAGCTCAAAACAA-ATAGGTAATACCTG 359

  scaffold314|s     372693 ACTGGTATAAGGATACTCAGTAATTTCCTTATGCTGCTCAATAGTACTTG 372742
                                   v     i  i                        iv      
C rnd-5_family-        358 ACTGGTATCAGGATGCTTAGTAATTTCCTTATGCTGCTCAATGTTACTTG 309

  scaffold314|s     372743 TTCTTCCAGCATTATTTAATTGGATTATGAGAGCCCAAGACAAAGTAGTA 372792
                                        ---       i    i  --                 
C rnd-5_family-        308 TTCTTCCAGCATT---TAATTGGGTTATAAG--CCCAAGACAAAGTAGTA 264

  scaffold314|s     372793 CCTAACT----------------------TCCTAAGGCAATGCATGTTAC 372820
                                  ----------------------         vi          
C rnd-5_family-        263 CCTAACTCAAATAAGGATGCTAAGTAATTTCCTAAGGCTGTGCATGTTAC 214

  scaffold314|s     372821 ACATTGTTACTTGTTCTTTTAGCATTAGTATCTCTTTATCATATAAAATT 372870
                                                                      v  v   
C rnd-5_family-        213 ACATTGTTACTTGTTCTTTTAGCATTAGTATCTCTTTATCATAAAATATT 164

  scaffold314|s     372871 GTCAAATATTCATTACAATATGCATAACACTAAAGAGAGCCTACATCAAG 372920
                                 v            i        i                     
C rnd-5_family-        163 GTCAAAGATTCATTACAATGTGCATAACGCTAAAGAGAGCCTACATCAAG 114

  scaffold314|s     372921 CACGCCATCATTGGTTCAAACCAATGCAAAGATAAATCCAATTCAAATCA 372970
                             v i          i       v   i                      
C rnd-5_family-        113 CAAGTCATCATTGGTCCAAACCATTGCGAAGATAAATCCAATTCAAATCA 64

  scaffold314|s     372971 AAGGTAAATTCAAACAATCCATGAAAGGAAACTTATTTCTAAGACCACGA 373020
                                                                             
C rnd-5_family-         63 AAGGTAAATTCAAACAATCCATGAAAGGAAACTTATTTCTAAGACCACGA 14

  scaffold314|s     373021 TAAGAT 373026
                                 
C rnd-5_family-         13 TAAGAT 8

Matrix = 20p45g.matrix
Kimura (with divCpGMod) = 6.43
Transitions / transversions = 1.38 (18/13)
Gap_init rate = 0.02 (9 / 459), avg. gap size = 5.78 (52 / 9)


1159 20.46 7.76 2.27 scaffold314|size569245 373034 373368 (188618) C rnd-1_family-209#Unknown (0) 353 1 m_b1369s001i47 104954

  scaffold314|s     373034 AAGAACAACAAATAAAAGCCAACACACTGTGTGAGTTGCAGTGATCATAG 373083
                                                               i             
C rnd-1_family-        353 AAGAACAACAAATAAAAGCCAACACACTGTGTGAGTCGCAGTGATCATAG 304

  scaffold314|s     373084 CATCCGACAGGAGCTTAGGCGTCCAACCAACTCACAAGCATGGCATCCAA 373133
                                iv         -  i          v        v          
C rnd-1_family-        303 CATCCACCAGGAGCTT-GGTGTCCAACCAAGTCACAAGCCTGGCATCCAA 255

  scaffold314|s     373134 CCAAGTCTTGATTGTGACGTCCATTGAAGCCACAAAGAC-AAGTGGCTTG 373182
                                   v  vi i        viv    v        -    v  v  
C rnd-1_family-        254 CCAAGTCTGGAGCGCGACGTCCAACCAAGCGACAAAGACAAAGTTGCGTG 205

  scaffold314|s     373183 GCC-AGTTCAAGCAATGCTGCAACACTACCACCAACACAATTACACTAGT 373231
                             v-i       i   v i    v  v v   vi    v?iiv i  ? i
C rnd-1_family-        204 GCAGGGTTCAAGTAATCCCGCAAAACAAACACAGACACTNCCCCGCTNGC 155

  scaffold314|s     373232 -----AAATTTCAACCCCTCCTCGTCCGAACTCCAAACACAAT---ACCC 373273
                           -----   v ?v ii      vv v ---  i v i   v   ---    
C rnd-1_family-        154 TATCGAAAATNAAGTCCCTCCAAGAC---ACCCAAGACAAAATGTCACCC 108

  scaffold314|s     373274 AATGCAA--GACACCAACACAATTCATGTCCTTTCTCAGTTTTGAGG--- 373318
                           vvv  v -- v  i vv v iii  i    v ---v   i       ---
C rnd-1_family-        107 TCAGCTACCGTCATCCCCCCGGCTCGTGTCGT---GCAGCTTTGAGGAGA 61

  scaffold314|s     373319 ----TG------CTGTATGTATCACT-ACATATACCTGAGTGATCATGGC 373357
                           ----  ------     i  v i   -   -  i        i   v   
C rnd-1_family-         60 AAACTGTCCCCCCTGTACGTCTTACTGACA-ATGCCTGAGTGGTCAGGGC 12

  scaffold314|s     373358 CAGAGTTCATG 373368
                                v   i 
C rnd-1_family-         11 CAGAGATCACG 1

Matrix = 20p45g.matrix
Kimura (with divCpGMod) = 20.82
Transitions / transversions = 0.76 (29/38)
Gap_init rate = 0.05 (17 / 334), avg. gap size = 2.00 (34 / 17)


1390 12.02 3.85 0.00 scaffold314|size569245 373405 373612 (188374) rnd-1_family-228#Unknown 512 727 (1) m_b1369s001i48 104955

  scaffold314|s     373405 GCCCCCCTGAATGTCTTACTAGTAATGCATGAGTGATCAGGGACAGAGTT 373454
                            i       v i        iii     v      i      v     v 
  rnd-1_family-        512 GTCCCCCTGTACGTCTTACTGACAATGCCTGAGTGGTCAGGGCCAGAGAT 561

  scaffold314|s     373455 CACATCA-TAAGGGTACCAACACATCTGCTGTATTGTAAATTGTAAC--- 373500
                            i i  i-     ii         v     v            i   ---
  rnd-1_family-        562 CGCGTCGGTAAGGACACCAACACAACTGCTTTATTGTAAATTGCAACCGT 611

  scaffold314|s     373501 ----GCATTCTGAGACAAAATCCAATGAGACACCACCACAGAATATGTCC 373546
                           ----      v                                i    i 
  rnd-1_family-        612 CTCAGCATTCAGAGACAAAATCCAATGAGACACCACCACAGAACATGTTC 661

  scaffold314|s     373547 TTTCTAATTTGTGAACAAAACATGTCCTCTCAAATTTGTGCAGTGCAGCT 373596
                                                       i           vi        
  rnd-1_family-        662 TTTCTAATTTGTGAACAAAACATGTCCTTTCAAATTTGTGAGGTGCAGCT 711

  scaffold314|s     373597 TTGAGAAAATACTGTC 373612
                             v             
  rnd-1_family-        712 TTTAGAAAATACTGTC 727

Matrix = 20p45g.matrix
Kimura (with divCpGMod) = 11.13
Transitions / transversions = 1.78 (16/9)
Gap_init rate = 0.01 (3 / 207), avg. gap size = 2.67 (8 / 3)


694 22.52 4.37 0.53 scaffold314|size569245 373582 373764 (188222) rnd-1_family-89#Unknown 421 610 (0) m_b1369s001i49 104956

  scaffold314|s     373582 TTGTGCAGTGCAGCTTTGAGAA-AATACTGTCGCAC-GGTATGTTTTACT 373629
                            i    vi            i -  v      v v -v   i  i     
  rnd-1_family-        421 TCGTGCCATGCAGCTTTGAGGAGAAAACTGTCCCCCCTGTACGTCTTACT 470

  scaffold314|s     373630 AGTGA-ACCTGAGTGATCAGGGCAAAAGTTTGTGTACAG-AAGGAGCGCC 373677
                           iiii -i        i       v i  v i    - i -         v
  rnd-1_family-        471 GACAATGCCTGAGTGGTCAGGGCCAGAGATCGTGT-CGGTAAGGAGCGCG 519

  scaffold314|s     373678 AAGTCTAACTAAGCCACAAAGACAAAGTTGCATGAC-TGGTTCAAGCAA- 373725
                            v   i   i    v                i  i -v        i  -
  rnd-1_family-        520 ACGTCCAACCAAGCGACAAAGACAAAGTTGCGTGGCAGGGTTCAAGTAAT 569

  scaffold314|s     373726 -ATGCAACACTTACACCGACACATATGTATTTG-TATATTG 373764
                           -viv   v  vv    v        i i i   -  v    
  rnd-1_family-        570 CCCTCAAAACAAACACAGACACATACGCACTTGCTAAATTG 610

Matrix = 20p45g.matrix
Kimura (with divCpGMod) = 22.80
Transitions / transversions = 1.28 (23/18)
Gap_init rate = 0.05 (9 / 182), avg. gap size = 1.00 (9 / 9)


406 12.87 0.00 2.86 scaffold314|size569245 373750 373821 (188165) rnd-5_family-654#Unknown 190 259 (82) m_b1369s001i50 104957

  scaffold314|s     373750 TGTATTTGTATATTGCTACTTTCACCCTCAACAAAGCGGTACAGCTTGGT 373799
                              iv   v v   ?  --  v              v             
  rnd-5_family-        190 TGTGATTGAAAATTNCT--TTGCACCCTCAACAAAGAGGTACAGCTTGGT 237

  scaffold314|s     373800 GCAATAGTAGCACAGCATCCAA 373821
                           i vi             ?    
  rnd-5_family-        238 ACCGTAGTAGCACAGCANCCAA 259

Matrix = 20p45g.matrix
Kimura (with divCpGMod) = 12.98
Transitions / transversions = 0.50 (3/6)
Gap_init rate = 0.03 (2 / 71), avg. gap size = 1.00 (2 / 2)

1019 3.43 10.58 0.62 scaffold314|size569245 373772 374064 (187922) rnd-5_family-654#Unknown 1 322 (19) m_b1369s001i51 104957

  scaffold314|s     373772 CACCCTCAACAAAGCGGTACAGCTTGGTGCAATAGTAGCACAGCATCCAA 373821
                                         v             i                     
  rnd-5_family-          1 CACCCTCAACAAAGAGGTACAGCTTGGTACAATAGTAGCACAGCATCCAA 50

  scaffold314|s     373822 CCAAGAGGCCAACGTTGAAAAAGTAATATCAAACAATTGGGGCAATATAC 373871
                                v?          ? ???????????????????????????????
  rnd-5_family-         51 CCAAGCNGCCAACGTTGNANNNNNNNNNNNNNNNNNNNNNNNNNNNNNNN 100

  scaffold314|s     373872 CATACCCTAATGTTGATTGTTGCATCCAACAGTAGCCTGTCATCAGGGAT 373921
                           ??????????????????????????????????????????????????
  rnd-5_family-        101 NNNNNNNNNNNNNNNNNNNNNNNNNNNNNNNNNNNNNNNNNNNNNNNNNN 150

  scaffold314|s     373922 TCACAATTTCCAATAAAAAATCATACCAACACTGTGCTGATTGTAATTGA 373971
                           ???????????????????????????? v--            i     
  rnd-5_family-        151 NNNNNNNNNNNNNNNNNNNNNNNNNNNNAA--TGTGCTGATTGTGATTGA 198

  scaffold314|s     373972 TAATTTCTTTGCACCCTCAACAAAGAGGTACAGCT--------------- 374006
                           v    ?                             ---------------
  rnd-5_family-        199 AAATTNCTTTGCACCCTCAACAAAGAGGTACAGCTTGGTACCGTAGTAGC 248

  scaffold314|s     374007 -----ATC-------GGTACCGTAGTAGCACAGCATCCAACCAAGCG--- 374041
                           ----- ? -------                         iv     ---
  rnd-5_family-        249 ACAGCANCCAAGCTTGGTACCGTAGTAGCACAGCATCCAATGAAGCGGCC 298

  scaffold314|s     374042 GCCAACATTGC-TGGGGGTTATGA 374064
                                 i    -     v      
  rnd-5_family-        299 GCCAACGTTGCTTGGGGTTTATGA 322

Matrix = 20p45g.matrix
Kimura (with divCpGMod) = 5.29
Transitions / transversions = 0.67 (4/6)
Gap_init rate = 0.02 (6 / 292), avg. gap size = 5.50 (33 / 6)


2657 12.43 1.55 0.51 scaffold314|size569245 374502 374889 (187097) rnd-1_family-163#Unknown 1513 1904 (0) m_b1369s001i52 104958

  scaffold314|s     374502 TCGTGTCATGTCGCTTTGAAGAGAGAACTGTCCCCCCTGTACATCTTACT 374551
                                  i  i?       i    i                 i       
  rnd-1_family-       1513 TCGTGTCGTGCNGCTTTGAGGAGAAAACTGTCCCCCCTGTACGTCTTACT 1562

  scaffold314|s     374552 GGCAAGGACTGAGTGGTCAGGGACAGAGATCACGCTGGTAAGGAGTGCAA 374601
                            i   v v              v        i  ii         i  i 
  rnd-1_family-       1563 GACAATGCCTGAGTGGTCAGGGCCAGAGATCGCGTCGGTAAGGAGCGCGA 1612

  scaffold314|s     374602 CATTCAACAAAGCAACAAAGACAAAGTTGTGTGGCAGGGTTCAAGTAATC 374651
                            i i    v    i               i                    
  rnd-1_family-       1613 CGTCCAACCAAGCGACAAAGACAAAGTTGCGTGGCAGGGTTCAAGTAATC 1662

  scaffold314|s     374652 CCGCAAAGAAAAACCCAGACACTGCTCTGCTTGCTATCAAAAATTATGTC 374701
                                  - v    v            i   i      i     v i   
  rnd-1_family-       1663 CCGCAAA-ACAAACACAGACACTGCTCCGCTCGCTATCGAAAATAACGTC 1711

  scaffold314|s     374702 CATCCAATGCACCCAAGACCAAATGTCACCCTCATCCACCTTGCTCCCGC 374751
                            v     vi          v              v i           - 
  rnd-1_family-       1712 CCTCCAAGACACCCAAGACAAAATGTCACCCTCAGCTACCTTGCTCCC-C 1760

  scaffold314|s     374752 TTGCTCGTGTCGTGTTACTTTGAGGAGAAAACTGTCCCCCCTGTACGTCT 374801
                           ii            i?i   i                             
  rnd-1_family-       1761 CCGCTCGTGTCGTGCNGCTTCGAGGAGAAAACTGTCCCCCCTGTACGTCT 1810

  scaffold314|s     374802 TGCTGACAATGCCTGAGTGGCTA-GACCAGAGATCGCGTCGGT-----GC 374845
                            i                  ii - i                 -----  
  rnd-1_family-       1811 TACTGACAATGCCTGAGTGGTCAGGGCCAGAGATCGCGTCGGTAAGGAGC 1860

  scaffold314|s     374846 GCGATGTCCAATCGAGTGACAAAGAGAAAGTTTCCTGGCAGGGT 374889
                               i      i i  i        v      v v         
  rnd-1_family-       1861 GCGACGTCCAACCAAGCGACAAAGACAAAGTTGCGTGGCAGGGT 1904

Matrix = 20p45g.matrix
Kimura (with divCpGMod) = 9.08
Transitions / transversions = 2.43 (34/14)
Gap_init rate = 0.01 (4 / 387), avg. gap size = 2.00 (8 / 4)

3486 15.08 2.24 0.51 scaffold314|size569245 374593 375172 (186814) rnd-1_family-89#Unknown 1 590 (20) m_b1369s001i53 104958

  scaffold314|s     374593 GGAGTGCAACATTCAACAAAGCAACAAAGACAAAGTTGTGTGGCAGGGTT 374642
                               i  i  i i    v    i               i           
  rnd-1_family-          1 GGAGCGCGACGTCCAACCAAGCGACAAAGACAAAGTTGCGTGGCAGGGTT 50

  scaffold314|s     374643 CAAGTAATCCCGCAAAGAAAAACCCAGACACTGCTCTGCTTGCTATCAAA 374692
                                      v    - v    v        v i ii  v     ii  
  rnd-1_family-         51 CAAGTAATCCCTCAAA-ACAAACACAGACACTTCCCCACTGGCTATTGAA 99

  scaffold314|s     374693 ---AATTATGTCCATCCAATGCACCCAAGACCAAATGTCACCCTCATCCA 374739
                           ---   v v    v     vi          v              vii 
  rnd-1_family-        100 GAAAATAAAGTCCCTCCAAGACACCCAAGACAAAATGTCACCCTCAGTTA 149

  scaffold314|s     374740 CCTTGCTCCCGCTTGCTCGTGTCGTGTTACTTTGAGGAGAAAACTGTCCC 374789
                             v vv    - ii v     i i  ivi                     
  rnd-1_family-        150 CCGTCATCCC-CCCGGTCGTGCCATGCAGCTTTGAGGAGAAAACTGTCCC 198

  scaffold314|s     374790 CCCTGTACGTCTTGCTGACAATGCCTGAGTGGCTAGA-CCAGAGATCGCG 374838
                                        i                  ii  i-            
  rnd-1_family-        199 CCCTGTACGTCTTACTGACAATGCCTGAGTGGTCAGGGCCAGAGATCGCG 248

  scaffold314|s     374839 TCGGT-----GCGCGATGTCCAATCGAGTGACAAAGAGAAAGTTTCCTGG 374883
                                -----      i      i i  i        v      v v   
  rnd-1_family-        249 TCGGTAAGGAGCGCGACGTCCAACCAAGCGACAAAGACAAAGTTGCGTGG 298

  scaffold314|s     374884 CAGGGTTCAAGTAATCCCGCAAAACAAACACAGGCACTGCTCCGCTCACT 374933
                                             v              i    v i  i  ?i  
  rnd-1_family-        299 CAGGGTTCAAGTAATCCCTCAAAACAAACACAGACACTTCCCCACTNGCT 348

  scaffold314|s     374934 AT-GAA---AAATTACGCCCATCCAAGACACCCAAGATCAAATGTCACCC 374979
                             -   ---    v v i  v                iv           
  rnd-1_family-        349 ATTGAATGAAAATAAAGTCCCTCCAAGACACCCAAGACAAAATGTCACCC 398

  scaffold314|s     374980 TCAGCTACTTTGCTCCCGCTTGCTAATGTTGTGTTGCTTTGAGGAGAAAA 375029
                               i   iv vv    - ii v vi  iii  iv               
  rnd-1_family-        399 TCAGTTACCGTCATCCC-CCCGGTCGTGCCATGCAGCTTTGAGGAGAAAA 447

  scaffold314|s     375030 CTGTCCCCCCTGTACGTCTTACTGACATTGCCTGAGTGGTCAAGACCAGA 375079
                                                      v              i i     
  rnd-1_family-        448 CTGTCCCCCCTGTACGTCTTACTGACAATGCCTGAGTGGTCAGGGCCAGA 497

  scaffold314|s     375080 GATCATGTCGGTTATGAGCGCAATGTCCAATCAAGCGACAAAGACAAAGT 375129
                               i       v v      i i      i                   
  rnd-1_family-        498 GATCGTGTCGGTAAGGAGCGCGACGTCCAACCAAGCGACAAAGACAAAGT 547

  scaffold314|s     375130 TGCGTGGCAGGGTTCAAGTAATCCCACAAAATCAACACAGACA 375172
                                                    v     iv          
  rnd-1_family-        548 TGCGTGGCAGGGTTCAAGTAATCCCTCAAAACAAACACAGACA 590

Matrix = 20p45g.matrix
Kimura (with divCpGMod) = 14.23
Transitions / transversions = 1.35 (50/37)
Gap_init rate = 0.01 (8 / 579), avg. gap size = 2.00 (16 / 8)

3608 15.46 1.68 0.33 scaffold314|size569245 374841 375437 (186549) rnd-1_family-89#Unknown 1 605 (5) m_b1369s001i54 104958

  scaffold314|s     374841 GGTGCGCGATGTCCAATCGAGTGACAAAGAGAAAGTTTCCTGGCAGGGTT 374890
                             v      i      i i  i        v      v v          
  rnd-1_family-          1 GGAGCGCGACGTCCAACCAAGCGACAAAGACAAAGTTGCGTGGCAGGGTT 50

  scaffold314|s     374891 CAAGTAATCCCGCAAAACAAACACAGGCACTGCTCCGCTCACTAT-GAA- 374938
                                      v              i    v i  i  vi    -   -
  rnd-1_family-         51 CAAGTAATCCCTCAAAACAAACACAGACACTTCCCCACTGGCTATTGAAG 100

  scaffold314|s     374939 -AAATTACGCCCATCCAAGACACCCAAGATCAAATGTCACCCTCAGCTAC 374987
                           -    v v i  v                iv               i   
  rnd-1_family-        101 AAAATAAAGTCCCTCCAAGACACCCAAGACAAAATGTCACCCTCAGTTAC 150

  scaffold314|s     374988 TTTGCTCCCGCTTGCTAATGTTGTGTTGCTTTGAGGAGAAAACTGTCCCC 375037
                           iv vv    - ii v vi  iii  iv                       
  rnd-1_family-        151 CGTCATCCC-CCCGGTCGTGCCATGCAGCTTTGAGGAGAAAACTGTCCCC 199

  scaffold314|s     375038 CCTGTACGTCTTACTGACATTGCCTGAGTGGTCAAGACCAGAGATCATGT 375087
                                              v              i i         ii  
  rnd-1_family-        200 CCTGTACGTCTTACTGACAATGCCTGAGTGGTCAGGGCCAGAGATCGCGT 249

  scaffold314|s     375088 CGGTTATGAGCGCAATGTCCAATCAAGCGACAAAGACAAAGTTGCGTGGC 375137
                               v v      i i      i                           
  rnd-1_family-        250 CGGTAAGGAGCGCGACGTCCAACCAAGCGACAAAGACAAAGTTGCGTGGC 299

  scaffold314|s     375138 AGGGTTCAAGTAATCCCACAAAATCAACACAGACATTGCTCCGCTGGCTA 375187
                                            v     iv          i v i  i  ?    
  rnd-1_family-        300 AGGGTTCAAGTAATCCCTCAAAACAAACACAGACACTTCCCCACTNGCTA 349

  scaffold314|s     375188 T----CACAAATAACGTC---CAAAGACACCCAAGACCAAATGTCACCCT 375230
                            ----iiv      v   --- v              v            
  rnd-1_family-        350 TTGAATGAAAATAAAGTCCCTCCAAGACACCCAAGACAAAATGTCACCCT 399

  scaffold314|s     375231 CAGCTACTTTGCTCCCTCTTGCTCGTGTCATGTTGCTTTGAGGAGAAAAC 375280
                              i   iv vv    - ii v     i    iv                
  rnd-1_family-        400 CAGTTACCGTCATCCC-CCCGGTCGTGCCATGCAGCTTTGAGGAGAAAAC 448

  scaffold314|s     375281 TGTCCCCCCTGTACGTCTTTCTGACATTGCCTGAGTGGTCAAGACCAGAG 375330
                                              v      v              i i      
  rnd-1_family-        449 TGTCCCCCCTGTACGTCTTACTGACAATGCCTGAGTGGTCAGGGCCAGAG 498

  scaffold314|s     375331 ATCGCGACGGTAAGGAGCGTGATGTCCAATAAAGCAACAAAGACAAAGTT 375380
                               i v            i  i      iv    i              
  rnd-1_family-        499 ATCGTGTCGGTAAGGAGCGCGACGTCCAACCAAGCGACAAAGACAAAGTT 548

  scaffold314|s     375381 ACGTGGCAGGGTTCAAGTAATCCCGCCAAACAGTCACAGACACTGCTTCG 375430
                           i                       v v     iv         vvviv i
  rnd-1_family-        549 GCGTGGCAGGGTTCAAGTAATCCCTCAAAACAAACACAGACACATACGCA 598

  scaffold314|s     375431 CTTGCTA 375437
                                  
  rnd-1_family-        599 CTTGCTA 605

Matrix = 20p45g.matrix
Kimura (with divCpGMod) = 14.56
Transitions / transversions = 1.14 (49/43)
Gap_init rate = 0.01 (7 / 596), avg. gap size = 1.71 (12 / 7)

3671 14.67 1.85 0.50 scaffold314|size569245 375095 375690 (186296) rnd-1_family-89#Unknown 2 605 (5) m_b1369s001i55 104958

  scaffold314|s     375095 GAGCGCAATGTCCAATCAAGCGACAAAGACAAAGTTGCGTGGCAGGGTTC 375144
                                 i i      i                                  
  rnd-1_family-          2 GAGCGCGACGTCCAACCAAGCGACAAAGACAAAGTTGCGTGGCAGGGTTC 51

  scaffold314|s     375145 AAGTAATCCCACAAAATCAACACAGACATTGCTCCGCTGGCTATCACA-- 375192
                                     v     iv          i v i  i        iiv --
  rnd-1_family-         52 AAGTAATCCCTCAAAACAAACACAGACACTTCCCCACTGGCTATTGAAGA 101

  scaffold314|s     375193 -AATAACGTCCA---AAGACACCCAAGACCAAATGTCACCCTCAGCTACT 375238
                           -     v    v---              v               i   i
  rnd-1_family-        102 AAATAAAGTCCCTCCAAGACACCCAAGACAAAATGTCACCCTCAGTTACC 151

  scaffold314|s     375239 TTGCTCCCTCTTGCTCGTGTCATGTTGCTTTGAGGAGAAAACTGTCCCCC 375288
                           v vv    i iv -     i    iv                        
  rnd-1_family-        152 GTCATCCCCCCGG-TCGTGCCATGCAGCTTTGAGGAGAAAACTGTCCCCC 200

  scaffold314|s     375289 CTGTACGTCTTTCTGACATTGCCTGAGTGGTCAAGACCAGAGATCGCGAC 375338
                                      v      v              i i            v 
  rnd-1_family-        201 CTGTACGTCTTACTGACAATGCCTGAGTGGTCAGGGCCAGAGATCGCGTC 250

  scaffold314|s     375339 GGTAAGGAGCGTGATGTCCAATAAAGCAACAAAGACAAAGTTACGTGGCA 375388
                                      i  i      iv    i              i       
  rnd-1_family-        251 GGTAAGGAGCGCGACGTCCAACCAAGCGACAAAGACAAAGTTGCGTGGCA 300

  scaffold314|s     375389 GGGTTCAAGTAATCCCGCCAAACAGTCACAGACACTGCTTCGCTTGCTAT 375438
                                           v v     iv          v ii i  ?     
  rnd-1_family-        301 GGGTTCAAGTAATCCCTCAAAACAAACACAGACACTTCCCCACTNGCTAT 350

  scaffold314|s     375439 ----CACAAATAACGTCCATCCAAGAAACCCAAGACCAAATGTCACCCTC 375484
                           ----iiv      v    v       v         v             
  rnd-1_family-        351 TGAATGAAAATAAAGTCCCTCCAAGACACCCAAGACAAAATGTCACCCTC 400

  scaffold314|s     375485 AGCTACTTTGCCCCCGCTTGCTCGTGTTGTGCCGTTTCGAGGAGAAAACT 375534
                             i   iv - vi  v ii v     iii   v i  i            
  rnd-1_family-        401 AGTTACCGT-CATCCCCCCGGTCGTGCCATGCAGCTTTGAGGAGAAAACT 449

  scaffold314|s     375535 GTCCCCCCTGTACATCTTACTGACAATGCCTGATTGGTCAGGGCAAGAGA 375584
                                        i                   v          v     
  rnd-1_family-        450 GTCCCCCCTGTACGTCTTACTGACAATGCCTGAGTGGTCAGGGCCAGAGA 499

  scaffold314|s     375585 TCGCATCGGTGAGGAGCGCGATGTCCGACCAAGCGATGAAGACAAAGTTG 375634
                              ii     i          i    i         ii            
  rnd-1_family-        500 TCGTGTCGGTAAGGAGCGCGACGTCCAACCAAGCGACAAAGACAAAGTTG 549

  scaffold314|s     375635 CGTGGCGGGGTTTGAGTAATCCAGCAAAACAAACACAGCCAC-TGCTCAG 375683
                                 i     ii        vv              v   - i v  -
  rnd-1_family-        550 CGTGGCAGGGTTCAAGTAATCCCTCAAAACAAACACAGACACATACGCA- 598

  scaffold314|s     375684 CTCGCTA 375690
                             i    
  rnd-1_family-        599 CTTGCTA 605

Matrix = 20p45g.matrix
Kimura (with divCpGMod) = 14.38
Transitions / transversions = 1.42 (51/36)
Gap_init rate = 0.01 (8 / 595), avg. gap size = 1.75 (14 / 8)

3568 16.75 1.34 0.33 scaffold314|size569245 375344 375942 (186044) rnd-1_family-89#Unknown 1 605 (5) m_b1369s001i56 104958

  scaffold314|s     375344 GGAGCGTGATGTCCAATAAAGCAACAAAGACAAAGTTACGTGGCAGGGTT 375393
                                 i  i      iv    i              i            
  rnd-1_family-          1 GGAGCGCGACGTCCAACCAAGCGACAAAGACAAAGTTGCGTGGCAGGGTT 50

  scaffold314|s     375394 CAAGTAATCCCGCCAAACAGTCACAGACACTGCTTCGCTTGCTATCACA- 375442
                                      v v     iv          v ii i  v     iiv -
  rnd-1_family-         51 CAAGTAATCCCTCAAAACAAACACAGACACTTCCCCACTGGCTATTGAAG 100

  scaffold314|s     375443 --AATAACGTCCATCCAAGAAACCCAAGACCAAATGTCACCCTCAGCTAC 375490
                           --     v    v       v         v               i   
  rnd-1_family-        101 AAAATAAAGTCCCTCCAAGACACCCAAGACAAAATGTCACCCTCAGTTAC 150

  scaffold314|s     375491 TTTGCCCCCGCTTGCTCGTGTTGTGCCGTTTCGAGGAGAAAACTGTCCCC 375540
                           iv vvi   - ii v     iii   v i  i                  
  rnd-1_family-        151 CGTCATCCC-CCCGGTCGTGCCATGCAGCTTTGAGGAGAAAACTGTCCCC 199

  scaffold314|s     375541 CCTGTACATCTTACTGACAATGCCTGATTGGTCAGGGCAAGAGATCGCAT 375590
                                  i                   v          v         i 
  rnd-1_family-        200 CCTGTACGTCTTACTGACAATGCCTGAGTGGTCAGGGCCAGAGATCGCGT 249

  scaffold314|s     375591 CGGTGAGGAGCGCGATGTCCGACCAAGCGATGAAGACAAAGTTGCGTGGC 375640
                               i          i    i         ii                  
  rnd-1_family-        250 CGGTAAGGAGCGCGACGTCCAACCAAGCGACAAAGACAAAGTTGCGTGGC 299

  scaffold314|s     375641 GGGGTTTGAGTAATCCAGCAAAACAAACACAGCCACTGCTCAGCTCGCTA 375690
                           i     ii        vv              v    v i vi  ?    
  rnd-1_family-        300 AGGGTTCAAGTAATCCCTCAAAACAAACACAGACACTTCCCCACTNGCTA 349

  scaffold314|s     375691 TCGAC----AATAACGCCCCTCCAAGACATCCGAGACGAAATGTCACCCT 375736
                            i  v----     v i            i  i    i            
  rnd-1_family-        350 TTGAATGAAAATAAAGTCCCTCCAAGACACCCAAGACAAAATGTCACCCT 399

  scaffold314|s     375737 TAGCTCCCTTGATCCCCTCACTCGCGTCGTGCCGTTTCAAGGAGACAACT 375786
                           i  i v  v v      i iv   i i i   v i  ii      v    
  rnd-1_family-        400 CAGTTACCGTCATCCCCCCGGTCGTGCCATGCAGCTTTGAGGAGAAAACT 449

  scaffold314|s     375787 CTCCCCCCTGTACGTCTTACTGACATTGCCTGAGTGGTCAGGGTGAGAGA 375836
                           v                        v                 iv     
  rnd-1_family-        450 GTCCCCCCTGTACGTCTTACTGACAATGCCTGAGTGGTCAGGGCCAGAGA 499

  scaffold314|s     375837 TCGCGTTGGTGAGGAGCGCGATGTCCGACCAAGCGACAAAGACAAAATTG 375886
                              i  i   i          i    i                   i   
  rnd-1_family-        500 TCGTGTCGGTAAGGAGCGCGACGTCCAACCAAGCGACAAAGACAAAGTTG 549

  scaffold314|s     375887 CATGATGGGGTTTGAGTAATCCCGCAAAACAAACATGGACAC-TGCTCAG 375935
                            i  iii     ii         v           ii     - i v  -
  rnd-1_family-        550 CGTGGCAGGGTTCAAGTAATCCCTCAAAACAAACACAGACACATACGCA- 598

  scaffold314|s     375936 CTTGCTA 375942
                                  
  rnd-1_family-        599 CTTGCTA 605

Matrix = 20p45g.matrix
Kimura (with divCpGMod) = 16.87
Transitions / transversions = 1.78 (64/36)
Gap_init rate = 0.01 (6 / 598), avg. gap size = 1.67 (10 / 6)

3561 16.49 1.20 0.00 scaffold314|size569245 375597 376178 (185808) rnd-1_family-89#Unknown 1 589 (21) m_b1369s001i57 104958

  scaffold314|s     375597 GGAGCGCGATGTCCGACCAAGCGATGAAGACAAAGTTGCGTGGCGGGGTT 375646
                                    i    i         ii                  i     
  rnd-1_family-          1 GGAGCGCGACGTCCAACCAAGCGACAAAGACAAAGTTGCGTGGCAGGGTT 50

  scaffold314|s     375647 TGAGTAATCCAGCAAAACAAACACAGCCACTGCTCAGCTCGCTATCGAC- 375695
                           ii        vv              v    v i vi  v     i  v-
  rnd-1_family-         51 CAAGTAATCCCTCAAAACAAACACAGACACTTCCCCACTGGCTATTGAAG 100

  scaffold314|s     375696 --AATAACGCCCCTCCAAGACATCCGAGACGAAATGTCACCCTTAGCTCC 375743
                           --     v i            i  i    i            i  i v 
  rnd-1_family-        101 AAAATAAAGTCCCTCCAAGACACCCAAGACAAAATGTCACCCTCAGTTAC 150

  scaffold314|s     375744 CTTGATCCCCTCACTCGCGTCGTGCCGTTTCAAGGAGACAACTCTCCCCC 375793
                            v v      i iv   i i i   v i  ii      v    v      
  rnd-1_family-        151 CGTCATCCCCCCGGTCGTGCCATGCAGCTTTGAGGAGAAAACTGTCCCCC 200

  scaffold314|s     375794 CTGTACGTCTTACTGACATTGCCTGAGTGGTCAGGGTGAGAGATCGCGTT 375843
                                             v                 iv           i
  rnd-1_family-        201 CTGTACGTCTTACTGACAATGCCTGAGTGGTCAGGGCCAGAGATCGCGTC 250

  scaffold314|s     375844 GGTGAGGAGCGCGATGTCCGACCAAGCGACAAAGACAAAATTGCATGATG 375893
                              i          i    i                   i    i  iii
  rnd-1_family-        251 GGTAAGGAGCGCGACGTCCAACCAAGCGACAAAGACAAAGTTGCGTGGCA 300

  scaffold314|s     375894 GGGTTTGAGTAATCCCGCAAAACAAACATGGACACTGCTCAGCTTGCTAT 375943
                                ii         v           ii      v i vi  ?     
  rnd-1_family-        301 GGGTTCAAGTAATCCCTCAAAACAAACACAGACACTTCCCCACTNGCTAT 350

  scaffold314|s     375944 ----CGACAATACTGTCTCTCCAAGACACCCAAGACCAAATGTCACCCTT 375989
                           ----i  v    vv   i                  v            i
  rnd-1_family-        351 TGAATGAAAATAAAGTCCCTCCAAGACACCCAAGACAAAATGTCACCCTC 400

  scaffold314|s     375990 AGCTCCCTTGATCCACTCACTCGCGTCGTGCCGTTTCGAGGAGAAAACTC 376039
                             i v  v v    v i iv   i i i   v i  i            v
  rnd-1_family-        401 AGTTACCGTCATCCCCCCGGTCGTGCCATGCAGCTTTGAGGAGAAAACTG 450

  scaffold314|s     376040 TCCCCCCTGTACGTCTTACTGGTGATGCCTGAGTGGTCAGGGCAAGAGAT 376089
                                                iii                   v      
  rnd-1_family-        451 TCCCCCCTGTACGTCTTACTGACAATGCCTGAGTGGTCAGGGCCAGAGAT 500

  scaffold314|s     376090 CGCATCGGTGAGGAGCGCAATGTCCAACCAAGCGACAAAGACAAAGTTGC 376139
                             ii     i        i i                             
  rnd-1_family-        501 CGTGTCGGTAAGGAGCGCGACGTCCAACCAAGCGACAAAGACAAAGTTGC 550

  scaffold314|s     376140 GTGGCGGGGTTCGAGTAATCCCGCAAAACAAACTCGGAC 376178
                                i      i         v          v i   
  rnd-1_family-        551 GTGGCAGGGTTCAAGTAATCCCTCAAAACAAACACAGAC 589

Matrix = 20p45g.matrix
Kimura (with divCpGMod) = 17.31
Transitions / transversions = 1.82 (62/34)
Gap_init rate = 0.01 (3 / 581), avg. gap size = 2.33 (7 / 3)

2685 17.00 5.02 0.77 scaffold314|size569245 375832 376329 (185657) rnd-1_family-132#Unknown 3 521 (1568) m_b1369s001i58 104958

  scaffold314|s     375832 AGAGATCGCGTTGGTGAGGAGCGCGATGTCCGACCAAGCGACAAAGACAA 375881
                                      i   i          i    i                  
  rnd-1_family-          3 AGAGATCGCGTCGGTAAGGAGCGCGACGTCCAACCAAGCGACAAAGACAA 52

  scaffold314|s     375882 AATTGCATGATGGGGTTTGAGTAATCCCGCAAAACAAACATGGACACTGC 375931
                            i    i  ii      ii                     ii     ?  
  rnd-1_family-         53 AGTTGCGTGGCGGGGTTCAAGTAATCCCGCAAAACAAACACAGACACNGC 102

  scaffold314|s     375932 TCAGCTTGCTATCGACAATACTGTCTCTCCAAGACACCCAAGACCAAATG 375981
                             v   i        v   vvi i i?                       
  rnd-1_family-        103 TCCGCTCGCTATCGAAAATTACGCCCNTCCAAGACACCCAAGACCAAATG 152

  scaffold314|s     375982 TCACCCTTAGCTCCCTTGATCCAC-TCACTCGCGTCGTGCCGTTTCGAGG 376030
                                 ?i    v     v   v - ii           i  i       
  rnd-1_family-        153 TCACCCNCAGCTACCTTGCTCCCCCTTGCTCGCGTCGTGTCGCTTCGAGG 202

  scaffold314|s     376031 AGAAAACTCTCCCCCCTGTACGTCTTACTGGTGATGCCTGAGTGGTCAGG 376080
                                   v                     iii                 
  rnd-1_family-        203 AGAAAACTGTCCCCCCTGTACGTCTTACTGACAATGCCTGAGTGGTCAGG 252

  scaffold314|s     376081 GCAAGAGATCGCATCGGTGAGGAGCGCAATGTCCAACCAAGCGACAAAGA 376130
                             v         i     i        i i                    
  rnd-1_family-        253 GCCAGAGATCGCGTCGGTAAGGAGCGCGACGTCCAACCAAGCGACAAAGA 302

  scaffold314|s     376131 CAAAGTTGCGTGGCGGGGTTCGAGTAATCCCGCAAAACAAACTCGGA--- 376177
                                     i          i                    v?i  ---
  rnd-1_family-        303 CAAAGTTGCGCGGCGGGGTTCAAGTAATCCCGCAAAACAAACANAGACAC 352

  scaffold314|s     376178 --CTCTGCTTG-TAGCCCTAA-------CGTCCAAGA---------CACC 376208
                           --   i     -  v vvv  ------- i       --------- v i
  rnd-1_family-        353 NGCTCCGCTTGCTATCAAAAATTACGCCCATCCAAGAAGATGTCTTCTCT 402

  scaffold314|s     376209 AAAGACAAAGAG--GCATGGCGCGTTGTGGTCTGTTGTGAAAGATGAGTT 376256
                            vvv  i v v --   v vi --        i  i   i  i  iv   
  rnd-1_family-        403 ACTCACGATGTGTTGCAGGTTG--TTGTGGTCCGTCGTGGAAAATATGTT 450

  scaffold314|s     376257 GTTGTGAATTTGTTGCCGATTGTTGCCTACAGTCCTCCCAGAAAATGAGT 376306
                             v   i --i    v iv v ii  i i  i       v         v
  rnd-1_family-        451 GTGGTGGA--CGTTGGCATTAGCCGCTTGCAATCCTCCCTGAAAATGAGG 498

  scaffold314|s     376307 TTTCCAATATTGACGTGTCACTG 376329
                            i  v v   i  i     v   
  rnd-1_family-        499 TCTCGACTATCGATGTGTCCCTG 521

Matrix = 20p45g.matrix
Kimura (with divCpGMod) = 15.61
Transitions / transversions = 1.62 (52/32)
Gap_init rate = 0.02 (11 / 497), avg. gap size = 2.64 (29 / 11)


303 13.78 13.33 10.19 scaffold314|size569245 376353 376457 (185529) rnd-1_family-132#Unknown 613 720 (1369) m_b1369s001i59 104958

  scaffold314|s     376353 GTTGTGGTTGTTTTTTGTCAACATGGGATGGACATCATGTTTCTGTTTTC 376402
                               vv    v     vi -----     i                    
  rnd-1_family-        613 GTTGGTGTTGGTTTTTTCC-----GGGATAGACATCATGTTTCTGTTTTC 657

  scaffold314|s     376403 -----------TTAATGTTGAAAATACTCTTTGCGCGGG---GTACCGTT 376438
                           -----------        v          ------i  ---     vv 
  rnd-1_family-        658 TGTCATGCTGTTTAATGTTTAAAATACTCT------AGGACAGTACCCGT 701

  scaffold314|s     376439 CACATACAATCATGTACCT 376457
                                 vv   v       
  rnd-1_family-        702 CACATAATATCTTGTACCT 720

Matrix = 20p45g.matrix
Kimura (with divCpGMod) = 15.31
Transitions / transversions = 0.30 (3/10)
Gap_init rate = 0.12 (13 / 104), avg. gap size = 1.92 (25 / 13)


834 14.67 1.33 0.00 scaffold314|size569245 376458 376607 (185379) C rnd-1_family-762#Unknown (267) 158 7 m_b1369s001i60 104959

  scaffold314|s     376458 CATCAAAGCATGAGGAAAAAGGTTACTTAGGAGTAACAAAATGATCACTA 376507
                                     ?          ?           i       v ? i  ii
C rnd-1_family-        158 CATCAAAGCANGAGGAAAAAGNTTACTTAGGAGCAACAAAAAGNTTACCG 109

  scaffold314|s     376508 CAGATATAAGTGTGAAAATTATACCTTGGACGCAAAGAGC-AAATGCTTA 376556
                               vi    v i      iv     i   v         -         
C rnd-1_family-        108 CAGAGGTAAGAGCGAAAATCTTACCTCGGAGGCAAAGAGCAAAATGCTTA 59

  scaffold314|s     376557 CCTAGGAGCAAGGACAAAAAGCTTCTTTCATAGG-GAAAGAGCAAATCAT 376605
                                        i          vii  iv   -i    v v     ? 
C rnd-1_family-         58 CCTAGGAGCAAGGGCAAAAAGCTTACCTCGGAGGCAAAAGCGAAAATCNT 9

  scaffold314|s     376606 AC 376607
                             
C rnd-1_family-          8 AC 7

Matrix = 20p45g.matrix
Kimura (with divCpGMod) = 13.77
Transitions / transversions = 1.44 (13/9)
Gap_init rate = 0.01 (2 / 149), avg. gap size = 1.00 (2 / 2)

274 28.19 4.97 3.05 scaffold314|size569245 376474 376634 (185352) C rnd-1_family-762#Unknown (206) 219 56 m_b1369s001i61 104959

  scaffold314|s     376474 AAAAGGTTACTTAGGA----GTAACAAAATGATCACTACAGATATAAGTG 376519
                                v    i v   ----i  i i  vvvv ii  v i  vii   v 
C rnd-1_family-        219 AAAAGCTTACCTCGGACGGAATAGCGAACGTCTTGCTTCGGAGGCAAGAG 170

  scaffold314|s     376520 TGAAAATTATACCTTGGACGCAAAGAGCAAATGCTTACCTAGGAGCAAGG 376569
                           ii    v v   v iii -   ?iii v   v ?    i        ---
C rnd-1_family-        169 CAAAAAGTTTACATCAAA-GCANGAGGAAAAAGNTTACTTAGGAGCA--- 124

  scaffold314|s     376570 ACAAAAAGCTTCTTTCATAGGGAAAGAGC--AAATCATACTGCTGAGGC- 376616
                                   ?  viiv  v   v-      --     v   iv v     -
C rnd-1_family-        123 ACAAAAAGNTTACCGCAGAGGT-AAGAGCGAAAATCTTACCTCGGAGGCA 75

  scaffold314|s     376617 CGGAGCAAAA-GCTTACCT 376634
                           vi        -        
C rnd-1_family-         74 AAGAGCAAAATGCTTACCT 56

Matrix = 20p45g.matrix
Kimura (with divCpGMod) = 33.69
Transitions / transversions = 1.00 (22/22)
Gap_init rate = 0.06 (9 / 160), avg. gap size = 1.44 (13 / 9)

380 16.36 8.11 0.84 scaffold314|size569245 376529 376639 (185347) C rnd-1_family-1000#Unknown (0) 190 72 m_b1369s001i62 104959

  scaffold314|s     376529 TACCTTGGACGCAA--AGAGCAAA-TGCTTACCTAGGA-GCAAGGACAAA 376574
                                    v    --  i     -?        v   -    v?i    
C rnd-1_family-        190 TACCTTGGAGGCAACAAGGGCAAAANGCTTACCTCGGAGGCAACNGCAAA 141

  scaffold314|s     376575 AAGCTTCTTTCATAGGGAAAGAGCAAAT--CATACTGCTGAGGCCGGAGC 376622
                                 vii   v -  v  v      ?-- v   iv v     viv   
C rnd-1_family-        140 AAGCTTACCTCAGA-GGCAACAGCAAANAGCTTACCTCGGAGGCAACAGC 92

  scaffold314|s     376623 AAAA-GCTTACCTC--AGGC 376639
                               -         --    
C rnd-1_family-         91 AAAANGCTTACCTCGAAGGC 72

Matrix = 20p45g.matrix
Kimura (with divCpGMod) = 19.05
Transitions / transversions = 0.50 (6/12)
Gap_init rate = 0.06 (7 / 110), avg. gap size = 1.43 (10 / 7)


3687 2.91 7.03 1.67 scaffold314|size569245 376637 377091 (184895) C genome_2_8342#DNA (0) 479 1 m_b1369s001i63 104960

  scaffold314|s     376637 GGCCATCCCTGCAGGCAGATGAATTTCACCACATTTTTGACCACCCACCC 376686
                                                           v                 
C genome_2_8342        479 GGCCATCCCTGCAGGCAGATGAATTTCACCACTTTTTTGACCACCCACCC 430

  scaffold314|s     376687 CTCCGTCTTTGTCTGACCGTTGCCTCGGTGGGTACCCTCATCTGCAGGCA 376736
                                               i   i                         
C genome_2_8342        429 CTCCGTCTTTGTCTGACCGTCGCCCCGGTGGGTACCCTCATCTGCAGGCA 380

  scaffold314|s     376737 GAAAAAAAACAAACTTGTCC------------------------------ 376756
                                     i   v     ------------------------------
C genome_2_8342        379 GAAAAAAAACGAACGTGTCCGTGCACCCCATTTTGGTTCAGTTCCACGCT 330

  scaffold314|s     376757 --CTAATCGTGAACTTGACAGCTGTTAATACGTCATGATCACTTTAAGAC 376804
                           --                                    i           
C genome_2_8342        329 ATCTAATCGTGAACTTGACAGCTGTTAATACGTCATGACCACTTTAAGAC 280

  scaffold314|s     376805 AAGAATGGTGTGGTAGGTATGTGTGTAGTATATACGAGGTGCAGTACCGA 376854
                                                                             
C genome_2_8342        279 AAGAATGGTGTGGTAGGTATGTGTGTAGTATATACGAGGTGCAGTACCGA 230

  scaffold314|s     376855 ACACGTACAAACCGAGAAATAAAAACCAGAAACAAGCGTGCGGTAGAATT 376904
                                                                 --------    
C genome_2_8342        229 ACACGTACAAACCGAGAAATAAAAACCAGAAACAAGCG--------AATT 188

  scaffold314|s     376905 TGTGATGTCAACATCTCTAATGAAAGGGGGTGGGTATTTCTGGGTGGTCA 376954
                                i                                  v         
C genome_2_8342        187 TGTGACGTCAACATCTCTAATGAAAGGGGGTGGGTATTTCGGGGTGGTCA 138

  scaffold314|s     376955 AAAAATGTTTTCTGCAGCACTGGCGACCGAGATGCAGAAAATATTTTTCG 377004
                                                                             
C genome_2_8342        137 AAAAATGTTTTCTGCAGCACTGGCGACCGAGATGCAGAAAATATTTTTCG 88

  scaffold314|s     377005 ACCACCCCCAAAAAACCATACTCATAACCCATTAGGGTGGTTTTTTTGTA 377054
                                                                          v  
C genome_2_8342         87 ACCACCCCCAAAAAACCATACTCATAACCCATTAGGGTGGTTTTTTTTTA 38

  scaffold314|s     377055 CGTGGCTTGATAAAAAATTCTGCCTACAGAGATACCC 377091
                                v v                 i   i       
C genome_2_8342         37 CGTGGGTGGATAAAAAATTCTGCCTGCAGGGATACCC 1

Matrix = 20p45g.matrix
Kimura (with divCpGMod) = 2.34
Transitions / transversions = 1.17 (7/6)
Gap_init rate = 0.02 (10 / 454), avg. gap size = 4.00 (40 / 10)


231 25.54 3.73 9.45 scaffold314|size569245 377090 377223 (184763) C rnd-1_family-1000#Unknown (2) 188 62 m_b1369s001i64 104961

  scaffold314|s     377090 CCTCAGAGACAAGAGCAAGAGCAAAAAGAATACACCAGATGCCAGAGCAG 377139
                              ii   i   ---    i      ? vv   vi i  v  v v?   i
C rnd-1_family-        188 CCTTGGAGGCAA---CAAGGGCAAAANGCTTACCTCGGAGGCAACNGCAA 142

  scaffold314|s     377140 AA-GC---CCTCTGAGA-AAGAGCAAAATGCTTACCTCAGATAAAATTGT 377184
                             -  ---    v   i-  v      ?v         i  viv  iv i
C rnd-1_family-        141 AAAGCTTACCTCAGAGGCAACAGCAAANAGCTTACCTCGGAGGCAACAGC 92

  scaffold314|s     377185 AAGGTGCAAGAGCGATTCACTTTGAAAGCAAGAACAAAA 377223
                             ii?  --------- i  i i   i      i     
C rnd-1_family-         91 AAAANGC---------TTACCTCGAAGGCAAGAGCAAAA 62

Matrix = 20p45g.matrix
Kimura (with divCpGMod) = 29.42
Transitions / transversions = 1.58 (19/12)
Gap_init rate = 0.11 (15 / 133), avg. gap size = 1.13 (17 / 15)


390 14.55 3.45 11.11 scaffold314|size569245 377271 377386 (184600) C rnd-1_family-191#RC/Helitron (2) 649 542 m_b1369s001i65 104962

  scaffold314|s     377271 AAACTCACAGCCAAGCCTGC-AAAAACTCCCAGCAGAGCCTGC-AAAACC 377318
                                 i    vi  v   i-        v    i   ?    -    v 
C rnd-1_family-        649 AAACTCGCAGCGGAGACTGTTAAAAACTCGCAGCGGAGNCTGCTAAAAAC 600

  scaffold314|s     377319 TCGTAGCGGAGCTCACAGCAGGGCCTG-CAAAAACTTGCAGCGGAGCCTG 377367
                              i        ------------   -?   ?   i         ?   
C rnd-1_family-        599 TCGCAGCGGAGC------------CTGTNAAANACTCGCAGCGGAGNCTG 562

  scaffold314|s     377368 CAAAATACTTC-TAACAGAG 377386
                            ?   ? ii? -i i i   
C rnd-1_family-        561 CNAAANATCNCGCAGCGGAG 542

Matrix = 20p45g.matrix
Kimura (with divCpGMod) = 12.92
Transitions / transversions = 2.75 (11/4)
Gap_init rate = 0.14 (16 / 115), avg. gap size = 1.00 (16 / 16)

381 14.38 1.77 13.86 scaffold314|size569245 377291 377403 (184583) C rnd-1_family-191#RC/Helitron (0) 651 551 m_b1369s001i66 104962

  scaffold314|s     377291 AAAAACTCCCAGCAGAGCCTGC-AAAACCTCGTAGCGGAGCTCACAGCAG 377339
                                   v    i   v   i-    v    i       ?---------
C rnd-1_family-        651 AAAAACTCGCAGCGGAGACTGTTAAAAACTCGCAGCGGAGN--------- 611

  scaffold314|s     377340 GGCCTGC-AAAAACTTGCAGCGGAGCCTGCAAAATACTTCTAACAGAGCC 377388
                           ---    -       i             i?   ?   ivi i i   ? 
C rnd-1_family-        610 ---CTGCTAAAAACTCGCAGCGGAGCCTGTNAAANACTCGCAGCGGAGNC 564

  scaffold314|s     377389 TGGACAAAAACTCTC 377403
                             -- ?   ?v  ? 
C rnd-1_family-        563 TG--CNAAANATCNC 551

Matrix = 20p45g.matrix
Kimura (with divCpGMod) = 12.30
Transitions / transversions = 1.80 (9/5)
Gap_init rate = 0.14 (16 / 112), avg. gap size = 1.00 (16 / 16)


667 16.41 1.74 11.46 scaffold314|size569245 377355 377526 (184460) rnd-5_family-655#Unknown 1 157 (86) m_b1369s001i67 104963

  scaffold314|s     377355 GCAGCGGAGCCTGCAAAATACTTCTAACAGAGCCTGGACAAAAACTCTCC 377404
                              ii    i                    v            v   v  
  rnd-5_family-          1 GCAATGGAGTCTGCAAAATACTTCTAACAGCGCCTGGACAAAACCTCACC 50

  scaffold314|s     377405 GCAAAAAAATAGCAGTGGTACTAACAGCAAACGCCCAGCGTCCCTGTGAA 377454
                                  i--    v   v         v            v    ----
  rnd-5_family-         51 GCAAAAAG--AGCATTGGAACTAACAGCTAACGCCCAGCGTGCCTG---- 94

  scaffold314|s     377455 AAACTGGCTTTCAGC---TGAGCCTATCAAAAACTGGCTCACAGCGGATC 377501
                           --------       ---v      i v          vvv   i   v 
  rnd-5_family-         95 --------TTTCAGCGGAGGAGCCTGTGAAAAACTGGCAGTCAGTGGAGC 136

  scaffold314|s     377502 CTAGGAAACACTGGCTTACAGCGGA 377526
                            iii    v ----  i   i    
  rnd-5_family-        137 CCGAGAAAAA----CTCACAACGGA 157

Matrix = 20p45g.matrix
Kimura (with divCpGMod) = 17.49
Transitions / transversions = 0.79 (11/14)
Gap_init rate = 0.11 (19 / 171), avg. gap size = 1.11 (21 / 19)


329 16.22 0.81 14.81 scaffold314|size569245 377453 377575 (184411) C rnd-1_family-191#RC/Helitron (0) 651 544 m_b1369s001i68 104964

  scaffold314|s     377453 AAAAACTGGCTTTCAGCTGAGCCTATCAAAAACTGGCTCACAGCGGATCC 377502
                                  v  ----   v   v  i i       ---- i       v? 
C rnd-1_family-        651 AAAAACTCGC----AGCGGAGACTGTTAAAAACT----CGCAGCGGAGNC 610

  scaffold314|s     377503 TAGGAAACACTGGCTTACAGCGGAGCCTGTGAAAAACTGGCAGTCAGTGG 377552
                            ivv   v   v  ----            ?   ?   v ----   i  
C rnd-1_family-        609 TGCTAAAAACTCGC----AGCGGAGCCTGTNAAANACTCG----CAGCGG 568

  scaffold314|s     377553 AGCCTGAGAAAAA-CTCTCAGTGG 377575
                             ?   v?   ? - ? v   i  
C rnd-1_family-        567 AGNCTGCNAAANATCNCGCAGCGG 544

Matrix = 20p45g.matrix
Kimura (with divCpGMod) = 15.89
Transitions / transversions = 0.55 (6/11)
Gap_init rate = 0.14 (17 / 122), avg. gap size = 1.00 (17 / 17)


804 15.56 0.74 0.74 scaffold314|size569245 377520 377655 (184331) rnd-5_family-655#Unknown 101 236 (7) m_b1369s001i69 104965

  scaffold314|s     377520 CAGCGGAGCCTGTGAAAAACTGGCAGTCAGTGGAGCCTGAGAAAAACTCT 377569
                            i v                                 i           v
  rnd-5_family-        101 CGGAGGAGCCTGTGAAAAACTGGCAGTCAGTGGAGCCCGAGAAAAACTCA 150

  scaffold314|s     377570 CAGTGGTTGGTATC-AAACCTCACACCGGAGCATATTGAAAACTCACAGC 377618
                             ii  vii     -           v   i               v   
  rnd-5_family-        151 CAACGGACAGTATCTAAACCTCACACAGGAACATATTGAAAACTCAGAGC 200

  scaffold314|s     377619 AGAACATATTAAAAACTCACAGCAGAGCATATTGAAA 377655
                              v      -     i i i    ii    vi i  
  rnd-5_family-        201 AGATCATATT-AAAACCCGCGGCAGGACATAGCGGAA 236

Matrix = 20p45g.matrix
Kimura (with divCpGMod) = 12.61
Transitions / transversions = 2.00 (14/7)
Gap_init rate = 0.01 (2 / 135), avg. gap size = 1.00 (2 / 2)


388 21.62 7.21 0.00 scaffold314|size569245 377584 377694 (184292) C rnd-1_family-191#RC/Helitron (1) 650 532 m_b1369s001i70 104966

  scaffold314|s     377584 AAACCTCACACCGGAGCATATTGAAAACTCACAGCAGAACATATTAAAAA 377633
                              v   i  v     vv i  i       i    i  i?v ii      
C rnd-1_family-        650 AAAACTCGCAGCGGAGACTGTTAAAAACTCGCAGCGGAGNCTGCTAAAAA 601

  scaffold314|s     377634 CTCACAGCAGAGCATATTGAAAA--TGCAGCGGAG-CTATTGAAAA---C 377677
                              i    i    v i ?i  ? --i         -  ii?i  ? --- 
C rnd-1_family-        600 CTCGCAGCGGAGCCTGTNAAANACTCGCAGCGGAGNCTGCNAAANATCNC 551

  scaffold314|s     377678 GCAGC--AGAGCATATTGA 377694
                                --      v  i  
C rnd-1_family-        550 GCAGCGGAGAGCAAATCGA 532

Matrix = 20p45g.matrix
Kimura (with divCpGMod) = 19.13
Transitions / transversions = 2.43 (17/7)
Gap_init rate = 0.04 (4 / 110), avg. gap size = 2.00 (8 / 4)

363 15.83 10.78 0.89 scaffold314|size569245 377629 377730 (184256) C rnd-1_family-191#RC/Helitron (0) 651 540 m_b1369s001i71 104966

  scaffold314|s     377629 AAAAACTCACAGCAGAGCATATTGAAAA--TGCAGCGGAG-CTATTGAAA 377675
                                   i    i   vv i  i    --i         -  ii i   
C rnd-1_family-        651 AAAAACTCGCAGCGGAGACTGTTAAAAACTCGCAGCGGAGNCTGCTAAAA 602

  scaffold314|s     377676 A--CGCAGCAGAGCATATTGAACA--TGCAGCGGAGGCTGTGAAAAACTC 377721
                            --      i    v i ?i  ? --i         ?   i?   ? -  
C rnd-1_family-        601 ACTCGCAGCGGAGCCTGTNAAANACTCGCAGCGGAGNCTGCNAAANA-TC 553

  scaffold314|s     377722 ACG----GGAGAG 377730
                           ?  ----      
C rnd-1_family-        552 NCGCAGCGGAGAG 540

Matrix = 20p45g.matrix
Kimura (with divCpGMod) = 13.45
Transitions / transversions = 4.33 (13/3)
Gap_init rate = 0.06 (6 / 101), avg. gap size = 2.00 (12 / 6)

525 16.83 0.93 0.93 scaffold314|size569245 377694 377801 (184185) C rnd-1_family-191#RC/Helitron (3) 648 541 m_b1369s001i72 104966

  scaffold314|s     377694 AACATGCAGCGGAGGCTGTGAAAAACTCACGGGAGAGACAGTTAAAAACT 377743
                              vi         i    v        i i vi   ? v i        
C rnd-1_family-        648 AACTCGCAGCGGAGACTGTTAAAAACTCGCAGCGGAGNCTGCTAAAAACT 599

  scaffold314|s     377744 CACAGTGGAGACTGTTAAAAACTCACAGTGGAGACTGTTAAAAA-CTCAC 377792
                            i   i    v    ?   ?    i   i    ?   i?   ? - ? i 
C rnd-1_family-        598 CGCAGCGGAGCCTGTNAAANACTCGCAGCGGAGNCTGCNAAANATCNCGC 549

  scaffold314|s     377793 AAACGGAGA 377801
                           - i      
C rnd-1_family-        548 -AGCGGAGA 541

Matrix = 20p45g.matrix
Kimura (with divCpGMod) = 11.71
Transitions / transversions = 2.60 (13/5)
Gap_init rate = 0.02 (2 / 107), avg. gap size = 1.00 (2 / 2)

549 14.53 0.00 9.01 scaffold314|size569245 377714 377834 (184152) C rnd-1_family-191#RC/Helitron (0) 651 541 m_b1369s001i74 104966

  scaffold314|s     377714 AAAAACTCACGGGAGAGACAGTTAAAAACTCACAGTGGAGACTGTTAAAA 377763
                                   i i vi     v           i   i    ?   i     
C rnd-1_family-        651 AAAAACTCGCAGCGGAGACTGTTAAAAACTCGCAGCGGAGNCTGCTAAAA 602

  scaffold314|s     377764 ACTCACAGTGGAGACTGTTAAAAACTCACAAACGGAGACTGTTAAAAGCT 377813
                               i   i    v    ?   ?    i - i     ?   i? ------
C rnd-1_family-        601 ACTCGCAGCGGAGCCTGTNAAANACTCGC-AGCGGAGNCTGCNA------ 559

  scaffold314|s     377814 GTTAAAAACTTGCAGCGGAGA 377834
                           ---  ? v ?i          
C rnd-1_family-        558 ---AANATCNCGCAGCGGAGA 541

Matrix = 20p45g.matrix
Kimura (with divCpGMod) = 9.01
Transitions / transversions = 3.00 (12/4)
Gap_init rate = 0.08 (10 / 120), avg. gap size = 1.00 (10 / 10)

542 12.97 0.83 10.00 scaffold314|size569245 377783 377902 (184084) C rnd-1_family-191#RC/Helitron (0) 651 542 m_b1369s001i75 104966

  scaffold314|s     377783 AAAAACTCACAAACGGAGACTGTTAAAAGCTGTTAAAAACTTGCAGCGGA 377832
                                   i  i-           ----------       i        
C rnd-1_family-        651 AAAAACTCGCAG-CGGAGACTGTT----------AAAAACTCGCAGCGGA 613

  scaffold314|s     377833 GACTGTTAAAAACTGGCGGCAGAGACTGTTAATAACTGGCGGCAGAGACT 377882
                            ?   i        v  i  i   v    ?  v?   v  i  i   ?  
C rnd-1_family-        612 GNCTGCTAAAAACTCGCAGCGGAGCCTGTNAAANACTCGCAGCGGAGNCT 563

  scaffold314|s     377883 GTTAAAAA-CTCGTAGCGGAG 377902
                            i?   ? - ?  i       
C rnd-1_family-        562 GCNAAANATCNCGCAGCGGAG 542

Matrix = 20p45g.matrix
Kimura (with divCpGMod) = 11.04
Transitions / transversions = 2.50 (10/4)
Gap_init rate = 0.10 (12 / 119), avg. gap size = 1.00 (12 / 12)

593 11.48 0.00 6.67 scaffold314|size569245 377817 377928 (184058) C rnd-1_family-191#RC/Helitron (0) 651 547 m_b1369s001i76 104966

  scaffold314|s     377817 AAAAACTTGCAGCGGAGACTGTTAAAAACTGGCGGCAGAGACTGTTAATA 377866
                                  i                      v  i  i   ?   i   v 
C rnd-1_family-        651 AAAAACTCGCAGCGGAGACTGTTAAAAACTCGCAGCGGAGNCTGCTAAAA 602

  scaffold314|s     377867 ACTGGCGGCAGAGACTGTTAAAAACTCGTAGCGGAGCAGAGACTGTTAAA 377916
                              v  i  i   v    ?   ?     i    -----   ?   i?   
C rnd-1_family-        601 ACTCGCAGCGGAGCCTGTNAAANACTCGCAGCG-----GAGNCTGCNAAA 557

  scaffold314|s     377917 AATAACTCGCAG 377928
                           ?  -- ?     
C rnd-1_family-        556 NAT--CNCGCAG 547

Matrix = 20p45g.matrix
Kimura (with divCpGMod) = 10.19
Transitions / transversions = 2.00 (8/4)
Gap_init rate = 0.06 (7 / 111), avg. gap size = 1.00 (7 / 7)

416 12.48 0.74 23.42 scaffold314|size569245 377886 378021 (183965) C rnd-1_family-191#RC/Helitron (0) 651 541 m_b1369s001i77 104966

  scaffold314|s     377886 AAAAACTCGTAGCGGAGCAGAGACTGTTAAAAATAACTCGCAGTTGACAC 377935
                                    i       -----         ---         iv  v? 
C rnd-1_family-        651 AAAAACTCGCAGCGGAG-----ACTGTTAAA---AACTCGCAGCGGAGNC 610

  scaffold314|s     377936 TGTTAAAAACAGTTAAAAACTCACAACGGGGACTGTTAAAAACAACTCAC 377985
                            ---------- i         i  i   i v    ?   ---?    i 
C rnd-1_family-        609 T----------GCTAAAAACTCGCAGCGGAGCCTGTNAAA---NACTCGC 573

  scaffold314|s     377986 AGCAGAGCGGAGACTGTTAAACA-CTCGCAACGAAGA 378021
                           -----       ?   i?   ? - ?    i  i   
C rnd-1_family-        572 -----AGCGGAGNCTGCNAAANATCNCGCAGCGGAGA 541

Matrix = 20p45g.matrix
Kimura (with divCpGMod) = 10.87
Transitions / transversions = 3.33 (10/3)
Gap_init rate = 0.20 (27 / 135), avg. gap size = 1.00 (27 / 27)

410 16.71 0.00 17.12 scaffold314|size569245 377917 378046 (183940) C rnd-1_family-191#RC/Helitron (0) 651 541 m_b1369s001i78 104966

  scaffold314|s     377917 AATAACTCGCAGTTGACACTGTTAAAAACAGTTAAAAACTCACAACGGGG 377966
                             v         iv  v          ----------    i  i   i 
C rnd-1_family-        651 AAAAACTCGCAGCGGAGACTGTTAAAA----------ACTCGCAGCGGAG 612

  scaffold314|s     377967 ACTGTTAAAAACAACTCACAGCAGAGCGGAGACTGTTAAACACTCGCAAC 378016
                           ?   i    ---     i    i    -----    ?   ?       i 
C rnd-1_family-        611 NCTGCTAAA---AACTCGCAGCGGAGC-----CTGTNAAANACTCGCAGC 570

  scaffold314|s     378017 GAAGACTATTAAAATAACTGTCAACGGAGA 378046
                            i  ?  i-i?   ? v ?vv  i      
C rnd-1_family-        569 GGAGNCTG-CNAAANATCNCGCAGCGGAGA 541

Matrix = 20p45g.matrix
Kimura (with divCpGMod) = 15.44
Transitions / transversions = 2.00 (12/6)
Gap_init rate = 0.15 (19 / 129), avg. gap size = 1.00 (19 / 19)

466 14.65 0.83 9.01 scaffold314|size569245 377950 378069 (183917) C rnd-1_family-191#RC/Helitron (0) 651 541 m_b1369s001i79 104966

  scaffold314|s     377950 AAAAACTCACAACGGGGACTGTTAAAAACAACTCACAGCAGAGCGGAGAC 377999
                                   i  i   i          ---     i -----       ? 
C rnd-1_family-        651 AAAAACTCGCAGCGGAGACTGTTAAA---AACTCGC-----AGCGGAGNC 610

  scaffold314|s     378000 TGTTAAACACTCGCAACGAAGACTATTAAAATAACTGTCAACGGAGACTG 378049
                             i    v       i  i  v  i ?   --?   vv  i     ?   
C rnd-1_family-        609 TGCTAAAAACTCGCAGCGGAGCCTGTNAAA--NACTCGCAGCGGAGNCTG 562

  scaffold314|s     378050 TTAAAAAG-AGGCAGCGGAGA 378069
                           i?   ? v-?v          
C rnd-1_family-        561 CNAAANATCNCGCAGCGGAGA 541

Matrix = 20p45g.matrix
Kimura (with divCpGMod) = 15.36
Transitions / transversions = 1.67 (10/6)
Gap_init rate = 0.09 (11 / 119), avg. gap size = 1.00 (11 / 11)

486 14.60 0.85 6.31 scaffold314|size569245 377976 378092 (183894) C rnd-1_family-191#RC/Helitron (0) 651 541 m_b1369s001i80 104966

  scaffold314|s     377976 AACAACTCACAGCAGAGCGGAGACTGTTAAACACTCGCAACGAAGACTAT 378025
                             v     i    -----             v       i  i  ?  ii
C rnd-1_family-        651 AAAAACTCGCAGC-----GGAGACTGTTAAAAACTCGCAGCGGAGNCTGC 607

  scaffold314|s     378026 TAAAATAACTGTCAACGGAGACTGTTAAAAAGAGGCAGCGGAGACTGTTA 378075
                               --    vv  i     v    ?   ? vvv         ?   i? 
C rnd-1_family-        606 TAAA--AACTCGCAGCGGAGCCTGTNAAANACTCGCAGCGGAGNCTGCNA 559

  scaffold314|s     378076 AAAA-CTCCCAGCGGAGA 378092
                             ? - ? v         
C rnd-1_family-        558 AANATCNCGCAGCGGAGA 541

Matrix = 20p45g.matrix
Kimura (with divCpGMod) = 16.32
Transitions / transversions = 0.78 (7/9)
Gap_init rate = 0.07 (8 / 116), avg. gap size = 1.00 (8 / 8)

519 13.00 0.00 11.01 scaffold314|size569245 378029 378149 (183837) C rnd-1_family-191#RC/Helitron (0) 651 543 m_b1369s001i81 104966

  scaffold314|s     378029 AATAACTGTCAACGGAGACTGTTAAAAAGAGGCAGCGGAGACTGTTAAAA 378078
                             v    vv  i                vvv         ?   i     
C rnd-1_family-        651 AAAAACTCGCAGCGGAGACTGTTAAAAACTCGCAGCGGAGNCTGCTAAAA 602

  scaffold314|s     378079 ACTCCCAGCGGAGACTGTTAAAAGCAGTTAAAAACTCACAGCGGAGACTG 378128
                               v        v  ----------  ?   ?    i        ?   
C rnd-1_family-        601 ACTCGCAGCGGAGCCT----------GTNAAANACTCGCAGCGGAGNCTG 562

  scaffold314|s     378129 TCAAAAACAACTTGCAGCGGA 378149
                           i?   ? i-- ?i        
C rnd-1_family-        561 CNAAANAT--CNCGCAGCGGA 543

Matrix = 20p45g.matrix
Kimura (with divCpGMod) = 13.03
Transitions / transversions = 0.75 (6/8)
Gap_init rate = 0.10 (12 / 120), avg. gap size = 1.00 (12 / 12)

593 11.94 0.89 2.73 scaffold314|size569245 378108 378219 (183767) C rnd-1_family-191#RC/Helitron (0) 651 542 m_b1369s001i82 104966

  scaffold314|s     378108 AAAAACTCACAGCGGAGACTGTCAAAAACAACTTGCAGCGGATCCTGCAA 378157
                                   i             i   ---    i        v?    v 
C rnd-1_family-        651 AAAAACTCGCAGCGGAGACTGTTAAA---AACTCGCAGCGGAGNCTGCTA 605

  scaffold314|s     378158 AATACTCGCAGCTAAGCCTGCAAAATACTGTCAGCGGAGCCTGCAAAGTA 378207
                             v         vi      i?   ?   vv        ?    ?  i? 
C rnd-1_family-        604 AAAACTCGCAGCGGAGCCTGTNAAANACTCGCAGCGGAGNCTGCNAAANA 555

  scaffold314|s     378208 -CTCTCAGCGGAG 378219
                           - ? v        
C rnd-1_family-        554 TCNCGCAGCGGAG 542

Matrix = 20p45g.matrix
Kimura (with divCpGMod) = 11.87
Transitions / transversions = 0.86 (6/7)
Gap_init rate = 0.04 (4 / 111), avg. gap size = 1.00 (4 / 4)

523 15.74 1.85 0.00 scaffold314|size569245 378134 378241 (183745) C rnd-1_family-191#RC/Helitron (0) 651 542 m_b1369s001i83 104966

  scaffold314|s     378134 AACAACTTGCAGCGGATCCTGCAAAATACTCGCAGCTAAGCCTGCAAAAT 378183
                             v    i        vv   iv   v         vi  ?    v   v
C rnd-1_family-        651 AAAAACTCGCAGCGGAGACTGTTAAAAACTCGCAGCGGAGNCTGCTAAAA 602

  scaffold314|s     378184 ACTGTCAGCGGAGCCTGCAAAGTACTCTCAGCGGAGCCTGCTAAAA--CT 378231
                              vv            i?  i?    v        ?    ?   ?-- ?
C rnd-1_family-        601 ACTCGCAGCGGAGCCTGTNAAANACTCGCAGCGGAGNCTGCNAAANATCN 552

  scaffold314|s     378232 CACAGCGGAG 378241
                            i        
C rnd-1_family-        551 CGCAGCGGAG 542

Matrix = 20p45g.matrix
Kimura (with divCpGMod) = 16.81
Transitions / transversions = 0.55 (6/11)
Gap_init rate = 0.01 (1 / 107), avg. gap size = 2.00 (2 / 1)

539 15.60 0.92 0.00 scaffold314|size569245 378180 378288 (183698) C rnd-1_family-191#RC/Helitron (0) 651 542 m_b1369s001i84 104966

  scaffold314|s     378180 AAATACTGTCAGCGGAGCCTGCAAAGTACTCTCAGCGGAGCCTGCTAAAA 378229
                              v   vv        v   iv  iv    v        ?         
C rnd-1_family-        651 AAAAACTCGCAGCGGAGACTGTTAAAAACTCGCAGCGGAGNCTGCTAAAA 602

  scaffold314|s     378230 -CTCACAGCGGAGCCTGCAAAATACTTGCAGCAGAGCCATCAAAAATTCA 378278
                           -   i            i?   ?   i     i   ? vv ?   ?v  ?
C rnd-1_family-        601 ACTCGCAGCGGAGCCTGTNAAANACTCGCAGCGGAGNCTGCNAAANATCN 552

  scaffold314|s     378279 CACAGCGGAG 378288
                            i        
C rnd-1_family-        551 CGCAGCGGAG 542

Matrix = 20p45g.matrix
Kimura (with divCpGMod) = 14.45
Transitions / transversions = 0.70 (7/10)
Gap_init rate = 0.01 (1 / 108), avg. gap size = 1.00 (1 / 1)

538 11.01 2.65 3.57 scaffold314|size569245 378207 378319 (183667) C rnd-1_family-191#RC/Helitron (4) 647 536 m_b1369s001i85 104966

  scaffold314|s     378207 ACTCTCAGCGGAGCCTGCTAAAA-CTCACAGCGGAGCCTGCAAAATACTT 378255
                               v        v   i     -   i        ?    v   v   i
C rnd-1_family-        647 ACTCGCAGCGGAGACTGTTAAAAACTCGCAGCGGAGNCTGCTAAAAACTC 598

  scaffold314|s     378256 GCAGCAGAGCC-ATCAAAAATTCACACAGCGGAGCCTGCAAAATA-CTCG 378303
                                i     -i ?   ? i  i  --      ?    ?   ? - ?  
C rnd-1_family-        597 GCAGCGGAGCCTGTNAAANACTCGCA--GCGGAGNCTGCNAAANATCNCG 550

  scaffold314|s     378304 CAGCAGAGACTGCAAA 378319
                               i    --     
C rnd-1_family-        549 CAGCGGAGA--GCAAA 536

Matrix = 20p45g.matrix
Kimura (with divCpGMod) = 7.75
Transitions / transversions = 2.00 (8/4)
Gap_init rate = 0.06 (7 / 112), avg. gap size = 1.00 (7 / 7)

469 15.74 1.82 1.82 scaffold314|size569245 378270 378379 (183607) C rnd-1_family-191#RC/Helitron (0) 651 542 m_b1369s001i86 104966

  scaffold314|s     378270 AAAAATTCACACAGCGGAGCCTGCAAAATACTCGCAGCAGAGACTGCAAA 378319
                                i  i  --      v   iv   v         i   ?    v  
C rnd-1_family-        651 AAAAACTCGCA--GCGGAGACTGTTAAAAACTCGCAGCGGAGNCTGCTAA 604

  scaffold314|s     378320 ATACTTGCAGCGGAGACTGCAAAATACTAGTAGCGGAG-CAGCACAATA- 378367
                            v   i         v   i?   ?   v i       - v  ?v  ? -
C rnd-1_family-        603 AAACTCGCAGCGGAGCCTGTNAAANACTCGCAGCGGAGNCTGCNAAANAT 554

  scaffold314|s     378368 CCCACAGCGGAG 378379
                            ? i        
C rnd-1_family-        553 CNCGCAGCGGAG 542

Matrix = 20p45g.matrix
Kimura (with divCpGMod) = 14.44
Transitions / transversions = 0.89 (8/9)
Gap_init rate = 0.04 (4 / 109), avg. gap size = 1.00 (4 / 4)

4255 10.20 0.45 3.99 scaffold314|size569245 378318 378991 (182995) C rnd-1_family-191#RC/Helitron (0) 651 1 m_b1369s001i87 104966

  scaffold314|s     378318 AAATACTTGCAGCGGAGACTGCAAAATACTAGTAGCGGAG-CAGCACAAT 378366
                              v   i             iv   v   v i       - v  vv  v
C rnd-1_family-        651 AAAAACTCGCAGCGGAGACTGTTAAAAACTCGCAGCGGAGNCTGCTAAAA 602

  scaffold314|s     378367 ACCCACAGCGGAGCCTGCAAAATACTCGCAGTGGAGCCTGCAAAATA-CT 378415
                             i i            i?   ?        i    ?    ?   ? - ?
C rnd-1_family-        601 ACTCGCAGCGGAGCCTGTNAAANACTCGCAGCGGAGNCTGCNAAANATCN 552

  scaffold314|s     378416 GGCAGCAGAAAGACTCAGAGCGGATCCTGCAAAACCCCCAACCACATTAT 378465
                           v     i  i  ---  i v  i---  ---- v         i      
C rnd-1_family-        551 CGCAGCGGAGAG---CAAATCGA---CT----ATCCCCCAACCGCATTAT 512

  scaffold314|s     378466 TTGTCTCCTGGTGCAAGCTTCATTCCTCC-ATCAGCAAACCCTTCTCCCC 378514
                                i  -i                   -i                   
C rnd-1_family-        511 TTGTCCCC-AGTGCAAGCTTCATTCCTCCTGTCAGCAAACCCTTCTCCCC 463

  scaffold314|s     378515 TCATGAGCAACATAATATCCATGGTGCAAGCAAAATGGTCCCTGTTGTGG 378564
                               v?       ?         v      ii               ii 
C rnd-1_family-        462 TCATTNGCAACATNATATCCATGTTGCAAGTGAAATGGTCCCTGTTGCAG 413

  scaffold314|s     378565 ACAAAAATTAATGCAGGTGAATTAATGCAGGTGAAATTTCGGGTGTTTAA 378614
                                  v     ------------  --                  -i 
C rnd-1_family-        412 ACAAAAAATAATG------------TG--GGTGAAATTTCGGGTGTT-GA 378

  scaffold314|s     378615 TGTCCCAGACTGCCTGCTGAGTTTTCCCACCCAAATGACAACAAATGATG 378664
                               v            v  i       i     vi              
C rnd-1_family-        377 TGTCACAGACTGCCTGCAGAATTTTCCCGCCCAATCGACAACAAATGATG 328

  scaffold314|s     378665 TACATAAGACTCTAGATGTTACTTTTTCAGGGTCTAGTTCTTTCTCTATT 378714
                           v   i           v                                 
C rnd-1_family-        327 GACACAAGACTCTAGAGGTTACTTTTTCAGGGTCTAGTTCTTTCTCTATT 278

  scaffold314|s     378715 TTTCAAGTTATATAAAATAAATAAGCGCCACAAGCATTTATTAAAATAAA 378764
                             v vi                    v      i                
C rnd-1_family-        277 TTGCCGGTTATATAAAATAAATAAGCCCCACAAACATTTATTAAAATAAA 228

  scaffold314|s     378765 AGTATTGTGAGCATTTCTTCAATGACAGAAAATGCTTGTATGCATACTTT 378814
                                       i       ?  ?              vi ii       
C rnd-1_family-        227 AGTATTGTGAGCGTTTCTTCNATNACAGAAAATGCTTGGGTATATACTTT 178

  scaffold314|s     378815 GGAATCAATAAATATACCATTCGTTGGAGAGAGAGGTTGCTCAGCTTATA 378864
                                                              iv v           
C rnd-1_family-        177 GGAATCAATAAATATACCATTCGTTGGAGAGAGAGAGTTCTCAGCTTATA 128

  scaffold314|s     378865 GTTGTGTTTATAGTTGAGTGACTTATAGTTGCAATTTCTATCCTATAAGT 378914
                                iv           v   i        ii                 
C rnd-1_family-        127 GTTGTAGTTATAGTTGAGGGACCTATAGTTGTGATTTCTATCCTATAAGT 78

  scaffold314|s     378915 AAACTATAGGCACCTGTAGGGAGAGTTATAGTTGAGGTCTTGCAACTATA 378964
                           v                                   v             
C rnd-1_family-         77 CAACTATAGGCACCTGTAGGGAGAGTTATAGTTGAGCTCTTGCAACTATA 28

  scaffold314|s     378965 ACCACAACTATATTTTAGGTAGCAATG 378991
                                           v       i  
C rnd-1_family-         27 ACCACAACTATATTTTCGGTAGCAGTG 1

Matrix = 20p45g.matrix
Kimura (with divCpGMod) = 9.69
Transitions / transversions = 1.20 (36/30)
Gap_init rate = 0.04 (29 / 673), avg. gap size = 1.00 (29 / 29)


249 27.19 6.09 0.83 scaffold314|size569245 377700 377814 (184172) rnd-5_family-655#Unknown 98 218 (25) m_b1369s001i73 104967

  scaffold314|s     377700 CAGCGGAGG---CTGTGAAAAACT--CA--CGGGAGAGACAGTTAAAAAC 377742
                                    ---            --  -- i vi   v v vv      
  rnd-5_family-         98 CAGCGGAGGAGCCTGTGAAAAACTGGCAGTCAGTGGAGCCCGAGAAAAAC 147

  scaffold314|s     377743 TCACAGTGGAGACTGTTAAAAACTCACAGTGGAGACTGTTAAAAACTCAC 377792
                                ii   v v i iv   v      vv   ivv i  i        -
  rnd-5_family-        148 TCACAACGGACAGTATCTAAACCTCACACAGGAACATATTGAAAACTCA- 196

  scaffold314|s     377793 AAACGGAGACTGTTAAAAGCTG 377814
                           i i i  vvv i      v i 
  rnd-5_family-        197 GAGCAGATCATATTAAAACCCG 218

Matrix = 20p45g.matrix
Kimura (with divCpGMod) = 31.42
Transitions / transversions = 0.82 (14/17)
Gap_init rate = 0.04 (4 / 114), avg. gap size = 2.00 (8 / 4)


388 21.62 7.21 0.00 scaffold314|size569245 377584 377694 (184292) C rnd-1_family-191#RC/Helitron (1) 650 532 m_b1369s001i70 104966

  scaffold314|s     377584 AAACCTCACACCGGAGCATATTGAAAACTCACAGCAGAACATATTAAAAA 377633
                              v   i  v     vv i  i       i    i  i?v ii      
C rnd-1_family-        650 AAAACTCGCAGCGGAGACTGTTAAAAACTCGCAGCGGAGNCTGCTAAAAA 601

  scaffold314|s     377634 CTCACAGCAGAGCATATTGAAAA--TGCAGCGGAG-CTATTGAAAA---C 377677
                              i    i    v i ?i  ? --i         -  ii?i  ? --- 
C rnd-1_family-        600 CTCGCAGCGGAGCCTGTNAAANACTCGCAGCGGAGNCTGCNAAANATCNC 551

  scaffold314|s     377678 GCAGC--AGAGCATATTGA 377694
                                --      v  i  
C rnd-1_family-        550 GCAGCGGAGAGCAAATCGA 532

Matrix = 20p45g.matrix
Kimura (with divCpGMod) = 19.13
Transitions / transversions = 2.43 (17/7)
Gap_init rate = 0.04 (4 / 110), avg. gap size = 2.00 (8 / 4)

363 15.83 10.78 0.89 scaffold314|size569245 377629 377730 (184256) C rnd-1_family-191#RC/Helitron (0) 651 540 m_b1369s001i71 104966

  scaffold314|s     377629 AAAAACTCACAGCAGAGCATATTGAAAA--TGCAGCGGAG-CTATTGAAA 377675
                                   i    i   vv i  i    --i         -  ii i   
C rnd-1_family-        651 AAAAACTCGCAGCGGAGACTGTTAAAAACTCGCAGCGGAGNCTGCTAAAA 602

  scaffold314|s     377676 A--CGCAGCAGAGCATATTGAACA--TGCAGCGGAGGCTGTGAAAAACTC 377721
                            --      i    v i ?i  ? --i         ?   i?   ? -  
C rnd-1_family-        601 ACTCGCAGCGGAGCCTGTNAAANACTCGCAGCGGAGNCTGCNAAANA-TC 553

  scaffold314|s     377722 ACG----GGAGAG 377730
                           ?  ----      
C rnd-1_family-        552 NCGCAGCGGAGAG 540

Matrix = 20p45g.matrix
Kimura (with divCpGMod) = 13.45
Transitions / transversions = 4.33 (13/3)
Gap_init rate = 0.06 (6 / 101), avg. gap size = 2.00 (12 / 6)

525 16.83 0.93 0.93 scaffold314|size569245 377694 377801 (184185) C rnd-1_family-191#RC/Helitron (3) 648 541 m_b1369s001i72 104966

  scaffold314|s     377694 AACATGCAGCGGAGGCTGTGAAAAACTCACGGGAGAGACAGTTAAAAACT 377743
                              vi         i    v        i i vi   ? v i        
C rnd-1_family-        648 AACTCGCAGCGGAGACTGTTAAAAACTCGCAGCGGAGNCTGCTAAAAACT 599

  scaffold314|s     377744 CACAGTGGAGACTGTTAAAAACTCACAGTGGAGACTGTTAAAAA-CTCAC 377792
                            i   i    v    ?   ?    i   i    ?   i?   ? - ? i 
C rnd-1_family-        598 CGCAGCGGAGCCTGTNAAANACTCGCAGCGGAGNCTGCNAAANATCNCGC 549

  scaffold314|s     377793 AAACGGAGA 377801
                           - i      
C rnd-1_family-        548 -AGCGGAGA 541

Matrix = 20p45g.matrix
Kimura (with divCpGMod) = 11.71
Transitions / transversions = 2.60 (13/5)
Gap_init rate = 0.02 (2 / 107), avg. gap size = 1.00 (2 / 2)

549 14.53 0.00 9.01 scaffold314|size569245 377714 377834 (184152) C rnd-1_family-191#RC/Helitron (0) 651 541 m_b1369s001i74 104966

  scaffold314|s     377714 AAAAACTCACGGGAGAGACAGTTAAAAACTCACAGTGGAGACTGTTAAAA 377763
                                   i i vi     v           i   i    ?   i     
C rnd-1_family-        651 AAAAACTCGCAGCGGAGACTGTTAAAAACTCGCAGCGGAGNCTGCTAAAA 602

  scaffold314|s     377764 ACTCACAGTGGAGACTGTTAAAAACTCACAAACGGAGACTGTTAAAAGCT 377813
                               i   i    v    ?   ?    i - i     ?   i? ------
C rnd-1_family-        601 ACTCGCAGCGGAGCCTGTNAAANACTCGC-AGCGGAGNCTGCNA------ 559

  scaffold314|s     377814 GTTAAAAACTTGCAGCGGAGA 377834
                           ---  ? v ?i          
C rnd-1_family-        558 ---AANATCNCGCAGCGGAGA 541

Matrix = 20p45g.matrix
Kimura (with divCpGMod) = 9.01
Transitions / transversions = 3.00 (12/4)
Gap_init rate = 0.08 (10 / 120), avg. gap size = 1.00 (10 / 10)

542 12.97 0.83 10.00 scaffold314|size569245 377783 377902 (184084) C rnd-1_family-191#RC/Helitron (0) 651 542 m_b1369s001i75 104966

  scaffold314|s     377783 AAAAACTCACAAACGGAGACTGTTAAAAGCTGTTAAAAACTTGCAGCGGA 377832
                                   i  i-           ----------       i        
C rnd-1_family-        651 AAAAACTCGCAG-CGGAGACTGTT----------AAAAACTCGCAGCGGA 613

  scaffold314|s     377833 GACTGTTAAAAACTGGCGGCAGAGACTGTTAATAACTGGCGGCAGAGACT 377882
                            ?   i        v  i  i   v    ?  v?   v  i  i   ?  
C rnd-1_family-        612 GNCTGCTAAAAACTCGCAGCGGAGCCTGTNAAANACTCGCAGCGGAGNCT 563

  scaffold314|s     377883 GTTAAAAA-CTCGTAGCGGAG 377902
                            i?   ? - ?  i       
C rnd-1_family-        562 GCNAAANATCNCGCAGCGGAG 542

Matrix = 20p45g.matrix
Kimura (with divCpGMod) = 11.04
Transitions / transversions = 2.50 (10/4)
Gap_init rate = 0.10 (12 / 119), avg. gap size = 1.00 (12 / 12)

593 11.48 0.00 6.67 scaffold314|size569245 377817 377928 (184058) C rnd-1_family-191#RC/Helitron (0) 651 547 m_b1369s001i76 104966

  scaffold314|s     377817 AAAAACTTGCAGCGGAGACTGTTAAAAACTGGCGGCAGAGACTGTTAATA 377866
                                  i                      v  i  i   ?   i   v 
C rnd-1_family-        651 AAAAACTCGCAGCGGAGACTGTTAAAAACTCGCAGCGGAGNCTGCTAAAA 602

  scaffold314|s     377867 ACTGGCGGCAGAGACTGTTAAAAACTCGTAGCGGAGCAGAGACTGTTAAA 377916
                              v  i  i   v    ?   ?     i    -----   ?   i?   
C rnd-1_family-        601 ACTCGCAGCGGAGCCTGTNAAANACTCGCAGCG-----GAGNCTGCNAAA 557

  scaffold314|s     377917 AATAACTCGCAG 377928
                           ?  -- ?     
C rnd-1_family-        556 NAT--CNCGCAG 547

Matrix = 20p45g.matrix
Kimura (with divCpGMod) = 10.19
Transitions / transversions = 2.00 (8/4)
Gap_init rate = 0.06 (7 / 111), avg. gap size = 1.00 (7 / 7)

416 12.48 0.74 23.42 scaffold314|size569245 377886 378021 (183965) C rnd-1_family-191#RC/Helitron (0) 651 541 m_b1369s001i77 104966

  scaffold314|s     377886 AAAAACTCGTAGCGGAGCAGAGACTGTTAAAAATAACTCGCAGTTGACAC 377935
                                    i       -----         ---         iv  v? 
C rnd-1_family-        651 AAAAACTCGCAGCGGAG-----ACTGTTAAA---AACTCGCAGCGGAGNC 610

  scaffold314|s     377936 TGTTAAAAACAGTTAAAAACTCACAACGGGGACTGTTAAAAACAACTCAC 377985
                            ---------- i         i  i   i v    ?   ---?    i 
C rnd-1_family-        609 T----------GCTAAAAACTCGCAGCGGAGCCTGTNAAA---NACTCGC 573

  scaffold314|s     377986 AGCAGAGCGGAGACTGTTAAACA-CTCGCAACGAAGA 378021
                           -----       ?   i?   ? - ?    i  i   
C rnd-1_family-        572 -----AGCGGAGNCTGCNAAANATCNCGCAGCGGAGA 541

Matrix = 20p45g.matrix
Kimura (with divCpGMod) = 10.87
Transitions / transversions = 3.33 (10/3)
Gap_init rate = 0.20 (27 / 135), avg. gap size = 1.00 (27 / 27)

410 16.71 0.00 17.12 scaffold314|size569245 377917 378046 (183940) C rnd-1_family-191#RC/Helitron (0) 651 541 m_b1369s001i78 104966

  scaffold314|s     377917 AATAACTCGCAGTTGACACTGTTAAAAACAGTTAAAAACTCACAACGGGG 377966
                             v         iv  v          ----------    i  i   i 
C rnd-1_family-        651 AAAAACTCGCAGCGGAGACTGTTAAAA----------ACTCGCAGCGGAG 612

  scaffold314|s     377967 ACTGTTAAAAACAACTCACAGCAGAGCGGAGACTGTTAAACACTCGCAAC 378016
                           ?   i    ---     i    i    -----    ?   ?       i 
C rnd-1_family-        611 NCTGCTAAA---AACTCGCAGCGGAGC-----CTGTNAAANACTCGCAGC 570

  scaffold314|s     378017 GAAGACTATTAAAATAACTGTCAACGGAGA 378046
                            i  ?  i-i?   ? v ?vv  i      
C rnd-1_family-        569 GGAGNCTG-CNAAANATCNCGCAGCGGAGA 541

Matrix = 20p45g.matrix
Kimura (with divCpGMod) = 15.44
Transitions / transversions = 2.00 (12/6)
Gap_init rate = 0.15 (19 / 129), avg. gap size = 1.00 (19 / 19)

466 14.65 0.83 9.01 scaffold314|size569245 377950 378069 (183917) C rnd-1_family-191#RC/Helitron (0) 651 541 m_b1369s001i79 104966

  scaffold314|s     377950 AAAAACTCACAACGGGGACTGTTAAAAACAACTCACAGCAGAGCGGAGAC 377999
                                   i  i   i          ---     i -----       ? 
C rnd-1_family-        651 AAAAACTCGCAGCGGAGACTGTTAAA---AACTCGC-----AGCGGAGNC 610

  scaffold314|s     378000 TGTTAAACACTCGCAACGAAGACTATTAAAATAACTGTCAACGGAGACTG 378049
                             i    v       i  i  v  i ?   --?   vv  i     ?   
C rnd-1_family-        609 TGCTAAAAACTCGCAGCGGAGCCTGTNAAA--NACTCGCAGCGGAGNCTG 562

  scaffold314|s     378050 TTAAAAAG-AGGCAGCGGAGA 378069
                           i?   ? v-?v          
C rnd-1_family-        561 CNAAANATCNCGCAGCGGAGA 541

Matrix = 20p45g.matrix
Kimura (with divCpGMod) = 15.36
Transitions / transversions = 1.67 (10/6)
Gap_init rate = 0.09 (11 / 119), avg. gap size = 1.00 (11 / 11)

486 14.60 0.85 6.31 scaffold314|size569245 377976 378092 (183894) C rnd-1_family-191#RC/Helitron (0) 651 541 m_b1369s001i80 104966

  scaffold314|s     377976 AACAACTCACAGCAGAGCGGAGACTGTTAAACACTCGCAACGAAGACTAT 378025
                             v     i    -----             v       i  i  ?  ii
C rnd-1_family-        651 AAAAACTCGCAGC-----GGAGACTGTTAAAAACTCGCAGCGGAGNCTGC 607

  scaffold314|s     378026 TAAAATAACTGTCAACGGAGACTGTTAAAAAGAGGCAGCGGAGACTGTTA 378075
                               --    vv  i     v    ?   ? vvv         ?   i? 
C rnd-1_family-        606 TAAA--AACTCGCAGCGGAGCCTGTNAAANACTCGCAGCGGAGNCTGCNA 559

  scaffold314|s     378076 AAAA-CTCCCAGCGGAGA 378092
                             ? - ? v         
C rnd-1_family-        558 AANATCNCGCAGCGGAGA 541

Matrix = 20p45g.matrix
Kimura (with divCpGMod) = 16.32
Transitions / transversions = 0.78 (7/9)
Gap_init rate = 0.07 (8 / 116), avg. gap size = 1.00 (8 / 8)

519 13.00 0.00 11.01 scaffold314|size569245 378029 378149 (183837) C rnd-1_family-191#RC/Helitron (0) 651 543 m_b1369s001i81 104966

  scaffold314|s     378029 AATAACTGTCAACGGAGACTGTTAAAAAGAGGCAGCGGAGACTGTTAAAA 378078
                             v    vv  i                vvv         ?   i     
C rnd-1_family-        651 AAAAACTCGCAGCGGAGACTGTTAAAAACTCGCAGCGGAGNCTGCTAAAA 602

  scaffold314|s     378079 ACTCCCAGCGGAGACTGTTAAAAGCAGTTAAAAACTCACAGCGGAGACTG 378128
                               v        v  ----------  ?   ?    i        ?   
C rnd-1_family-        601 ACTCGCAGCGGAGCCT----------GTNAAANACTCGCAGCGGAGNCTG 562

  scaffold314|s     378129 TCAAAAACAACTTGCAGCGGA 378149
                           i?   ? i-- ?i        
C rnd-1_family-        561 CNAAANAT--CNCGCAGCGGA 543

Matrix = 20p45g.matrix
Kimura (with divCpGMod) = 13.03
Transitions / transversions = 0.75 (6/8)
Gap_init rate = 0.10 (12 / 120), avg. gap size = 1.00 (12 / 12)

593 11.94 0.89 2.73 scaffold314|size569245 378108 378219 (183767) C rnd-1_family-191#RC/Helitron (0) 651 542 m_b1369s001i82 104966

  scaffold314|s     378108 AAAAACTCACAGCGGAGACTGTCAAAAACAACTTGCAGCGGATCCTGCAA 378157
                                   i             i   ---    i        v?    v 
C rnd-1_family-        651 AAAAACTCGCAGCGGAGACTGTTAAA---AACTCGCAGCGGAGNCTGCTA 605

  scaffold314|s     378158 AATACTCGCAGCTAAGCCTGCAAAATACTGTCAGCGGAGCCTGCAAAGTA 378207
                             v         vi      i?   ?   vv        ?    ?  i? 
C rnd-1_family-        604 AAAACTCGCAGCGGAGCCTGTNAAANACTCGCAGCGGAGNCTGCNAAANA 555

  scaffold314|s     378208 -CTCTCAGCGGAG 378219
                           - ? v        
C rnd-1_family-        554 TCNCGCAGCGGAG 542

Matrix = 20p45g.matrix
Kimura (with divCpGMod) = 11.87
Transitions / transversions = 0.86 (6/7)
Gap_init rate = 0.04 (4 / 111), avg. gap size = 1.00 (4 / 4)

523 15.74 1.85 0.00 scaffold314|size569245 378134 378241 (183745) C rnd-1_family-191#RC/Helitron (0) 651 542 m_b1369s001i83 104966

  scaffold314|s     378134 AACAACTTGCAGCGGATCCTGCAAAATACTCGCAGCTAAGCCTGCAAAAT 378183
                             v    i        vv   iv   v         vi  ?    v   v
C rnd-1_family-        651 AAAAACTCGCAGCGGAGACTGTTAAAAACTCGCAGCGGAGNCTGCTAAAA 602

  scaffold314|s     378184 ACTGTCAGCGGAGCCTGCAAAGTACTCTCAGCGGAGCCTGCTAAAA--CT 378231
                              vv            i?  i?    v        ?    ?   ?-- ?
C rnd-1_family-        601 ACTCGCAGCGGAGCCTGTNAAANACTCGCAGCGGAGNCTGCNAAANATCN 552

  scaffold314|s     378232 CACAGCGGAG 378241
                            i        
C rnd-1_family-        551 CGCAGCGGAG 542

Matrix = 20p45g.matrix
Kimura (with divCpGMod) = 16.81
Transitions / transversions = 0.55 (6/11)
Gap_init rate = 0.01 (1 / 107), avg. gap size = 2.00 (2 / 1)

539 15.60 0.92 0.00 scaffold314|size569245 378180 378288 (183698) C rnd-1_family-191#RC/Helitron (0) 651 542 m_b1369s001i84 104966

  scaffold314|s     378180 AAATACTGTCAGCGGAGCCTGCAAAGTACTCTCAGCGGAGCCTGCTAAAA 378229
                              v   vv        v   iv  iv    v        ?         
C rnd-1_family-        651 AAAAACTCGCAGCGGAGACTGTTAAAAACTCGCAGCGGAGNCTGCTAAAA 602

  scaffold314|s     378230 -CTCACAGCGGAGCCTGCAAAATACTTGCAGCAGAGCCATCAAAAATTCA 378278
                           -   i            i?   ?   i     i   ? vv ?   ?v  ?
C rnd-1_family-        601 ACTCGCAGCGGAGCCTGTNAAANACTCGCAGCGGAGNCTGCNAAANATCN 552

  scaffold314|s     378279 CACAGCGGAG 378288
                            i        
C rnd-1_family-        551 CGCAGCGGAG 542

Matrix = 20p45g.matrix
Kimura (with divCpGMod) = 14.45
Transitions / transversions = 0.70 (7/10)
Gap_init rate = 0.01 (1 / 108), avg. gap size = 1.00 (1 / 1)

538 11.01 2.65 3.57 scaffold314|size569245 378207 378319 (183667) C rnd-1_family-191#RC/Helitron (4) 647 536 m_b1369s001i85 104966

  scaffold314|s     378207 ACTCTCAGCGGAGCCTGCTAAAA-CTCACAGCGGAGCCTGCAAAATACTT 378255
                               v        v   i     -   i        ?    v   v   i
C rnd-1_family-        647 ACTCGCAGCGGAGACTGTTAAAAACTCGCAGCGGAGNCTGCTAAAAACTC 598

  scaffold314|s     378256 GCAGCAGAGCC-ATCAAAAATTCACACAGCGGAGCCTGCAAAATA-CTCG 378303
                                i     -i ?   ? i  i  --      ?    ?   ? - ?  
C rnd-1_family-        597 GCAGCGGAGCCTGTNAAANACTCGCA--GCGGAGNCTGCNAAANATCNCG 550

  scaffold314|s     378304 CAGCAGAGACTGCAAA 378319
                               i    --     
C rnd-1_family-        549 CAGCGGAGA--GCAAA 536

Matrix = 20p45g.matrix
Kimura (with divCpGMod) = 7.75
Transitions / transversions = 2.00 (8/4)
Gap_init rate = 0.06 (7 / 112), avg. gap size = 1.00 (7 / 7)

469 15.74 1.82 1.82 scaffold314|size569245 378270 378379 (183607) C rnd-1_family-191#RC/Helitron (0) 651 542 m_b1369s001i86 104966

  scaffold314|s     378270 AAAAATTCACACAGCGGAGCCTGCAAAATACTCGCAGCAGAGACTGCAAA 378319
                                i  i  --      v   iv   v         i   ?    v  
C rnd-1_family-        651 AAAAACTCGCA--GCGGAGACTGTTAAAAACTCGCAGCGGAGNCTGCTAA 604

  scaffold314|s     378320 ATACTTGCAGCGGAGACTGCAAAATACTAGTAGCGGAG-CAGCACAATA- 378367
                            v   i         v   i?   ?   v i       - v  ?v  ? -
C rnd-1_family-        603 AAACTCGCAGCGGAGCCTGTNAAANACTCGCAGCGGAGNCTGCNAAANAT 554

  scaffold314|s     378368 CCCACAGCGGAG 378379
                            ? i        
C rnd-1_family-        553 CNCGCAGCGGAG 542

Matrix = 20p45g.matrix
Kimura (with divCpGMod) = 14.44
Transitions / transversions = 0.89 (8/9)
Gap_init rate = 0.04 (4 / 109), avg. gap size = 1.00 (4 / 4)

4255 10.20 0.45 3.99 scaffold314|size569245 378318 378991 (182995) C rnd-1_family-191#RC/Helitron (0) 651 1 m_b1369s001i87 104966

  scaffold314|s     378318 AAATACTTGCAGCGGAGACTGCAAAATACTAGTAGCGGAG-CAGCACAAT 378366
                              v   i             iv   v   v i       - v  vv  v
C rnd-1_family-        651 AAAAACTCGCAGCGGAGACTGTTAAAAACTCGCAGCGGAGNCTGCTAAAA 602

  scaffold314|s     378367 ACCCACAGCGGAGCCTGCAAAATACTCGCAGTGGAGCCTGCAAAATA-CT 378415
                             i i            i?   ?        i    ?    ?   ? - ?
C rnd-1_family-        601 ACTCGCAGCGGAGCCTGTNAAANACTCGCAGCGGAGNCTGCNAAANATCN 552

  scaffold314|s     378416 GGCAGCAGAAAGACTCAGAGCGGATCCTGCAAAACCCCCAACCACATTAT 378465
                           v     i  i  ---  i v  i---  ---- v         i      
C rnd-1_family-        551 CGCAGCGGAGAG---CAAATCGA---CT----ATCCCCCAACCGCATTAT 512

  scaffold314|s     378466 TTGTCTCCTGGTGCAAGCTTCATTCCTCC-ATCAGCAAACCCTTCTCCCC 378514
                                i  -i                   -i                   
C rnd-1_family-        511 TTGTCCCC-AGTGCAAGCTTCATTCCTCCTGTCAGCAAACCCTTCTCCCC 463

  scaffold314|s     378515 TCATGAGCAACATAATATCCATGGTGCAAGCAAAATGGTCCCTGTTGTGG 378564
                               v?       ?         v      ii               ii 
C rnd-1_family-        462 TCATTNGCAACATNATATCCATGTTGCAAGTGAAATGGTCCCTGTTGCAG 413

  scaffold314|s     378565 ACAAAAATTAATGCAGGTGAATTAATGCAGGTGAAATTTCGGGTGTTTAA 378614
                                  v     ------------  --                  -i 
C rnd-1_family-        412 ACAAAAAATAATG------------TG--GGTGAAATTTCGGGTGTT-GA 378

  scaffold314|s     378615 TGTCCCAGACTGCCTGCTGAGTTTTCCCACCCAAATGACAACAAATGATG 378664
                               v            v  i       i     vi              
C rnd-1_family-        377 TGTCACAGACTGCCTGCAGAATTTTCCCGCCCAATCGACAACAAATGATG 328

  scaffold314|s     378665 TACATAAGACTCTAGATGTTACTTTTTCAGGGTCTAGTTCTTTCTCTATT 378714
                           v   i           v                                 
C rnd-1_family-        327 GACACAAGACTCTAGAGGTTACTTTTTCAGGGTCTAGTTCTTTCTCTATT 278

  scaffold314|s     378715 TTTCAAGTTATATAAAATAAATAAGCGCCACAAGCATTTATTAAAATAAA 378764
                             v vi                    v      i                
C rnd-1_family-        277 TTGCCGGTTATATAAAATAAATAAGCCCCACAAACATTTATTAAAATAAA 228

  scaffold314|s     378765 AGTATTGTGAGCATTTCTTCAATGACAGAAAATGCTTGTATGCATACTTT 378814
                                       i       ?  ?              vi ii       
C rnd-1_family-        227 AGTATTGTGAGCGTTTCTTCNATNACAGAAAATGCTTGGGTATATACTTT 178

  scaffold314|s     378815 GGAATCAATAAATATACCATTCGTTGGAGAGAGAGGTTGCTCAGCTTATA 378864
                                                              iv v           
C rnd-1_family-        177 GGAATCAATAAATATACCATTCGTTGGAGAGAGAGAGTTCTCAGCTTATA 128

  scaffold314|s     378865 GTTGTGTTTATAGTTGAGTGACTTATAGTTGCAATTTCTATCCTATAAGT 378914
                                iv           v   i        ii                 
C rnd-1_family-        127 GTTGTAGTTATAGTTGAGGGACCTATAGTTGTGATTTCTATCCTATAAGT 78

  scaffold314|s     378915 AAACTATAGGCACCTGTAGGGAGAGTTATAGTTGAGGTCTTGCAACTATA 378964
                           v                                   v             
C rnd-1_family-         77 CAACTATAGGCACCTGTAGGGAGAGTTATAGTTGAGCTCTTGCAACTATA 28

  scaffold314|s     378965 ACCACAACTATATTTTAGGTAGCAATG 378991
                                           v       i  
C rnd-1_family-         27 ACCACAACTATATTTTCGGTAGCAGTG 1

Matrix = 20p45g.matrix
Kimura (with divCpGMod) = 9.69
Transitions / transversions = 1.20 (36/30)
Gap_init rate = 0.04 (29 / 673), avg. gap size = 1.00 (29 / 29)


5213 4.09 0.33 0.00 scaffold314|size569245 379764 380374 (181612) rnd-5_family-3711#Unknown 5751 6363 (0) m_b1369s001i88 104968

  scaffold314|s     379764 CATGCAAAAATTGTTCAATTCAGAAGAACCTAGGGTAGCACTTGTGCTGC 379813
                                i               i                         v  
  rnd-5_family-       5751 CATGCGAAAATTGTTCAATTCGGAAGAACCTAGGGTAGCACTTGTGCGGC 5800

  scaffold314|s     379814 CAAGAGAGCGTATTGATGTTCGGTATGCACGTGGTGATGCGTCCGCCGAA 379863
                                       vi  i        i   i       i        i   
  rnd-5_family-       5801 CAAGAGAGCGTAACGACGTTCGGTACGCATGTGGTGACGCGTCCGCTGAA 5850

  scaffold314|s     379864 GGGTTTGCCCAT-CGGTCCAATATCCGGACTTGGTGATTGACGAAAGAGA 379912
                                   v  i-                                     
  rnd-5_family-       5851 GGGTTTGCACACGCGGTCCAATATCCGGACTTGGTGATTGACGAAAGAGA 5900

  scaffold314|s     379913 CGTGCTGTGGTTACCCGAAATTTCAGCGAAAAGCTCAAACCTTCGGGAGG 379962
                             v            i                           ?      
  rnd-5_family-       5901 CGGGCTGTGGTTACCTGAAATTTCAGCGAAAAGCTCAAACCTTNGGGAGG 5950

  scaffold314|s     379963 CCTTGAACATTGCCAACAAGTTGAAACTTGACATTGGCAAGGGGAAGCAT 380012
                                                       ?           ?        i
  rnd-5_family-       5951 CCTTGAACATTGCCAACAAGTTGAAACTNGACATTGGCAANGGGAAGCAC 6000

  scaffold314|s     380013 GATGGATGCGAACTGTGGCAGGCAACAGACAATGCTGTGTGGTCTGCAGT 380062
                                                  ?                    ?  ?  
  rnd-5_family-       6001 GATGGATGCGAACTGTGGCAGGCNACAGACAATGCTGTGTGGTCNGCNGT 6050

  scaffold314|s     380063 GTGCAATAAAGGCATGTCATCAGCCCGCCATTTATTCAATCTCCTGGTAG 380112
                                    i                     i     i            
  rnd-5_family-       6051 GTGCAATAAGGGCATGTCATCAGCCCGCCATCTATTCGATCTCCTGGTAG 6100

  scaffold314|s     380113 ATATCAAACTCCTCTGCCACGAGCATGA-GTCTTCTTGCACTGCTTCCAC 380161
                                                       -        ?            
  rnd-5_family-       6101 ATATCAAACTCCTCTGCCACGAGCATGANGTCTTCTTNCACTGCTTCCAC 6150

  scaffold314|s     380162 ATCTCTGGAGAGAGAATGATCGCATCAGGTCTGGACGGTTTGTCCAGAGG 380211
                                                   v                         
  rnd-5_family-       6151 ATCTCTGGAGAGAGAATGATCGCAACAGGTCTGGACGGTTTGTCCAGAGG 6200

  scaffold314|s     380212 GGACAAAGAATCTGGCATCGCGTTAGGACATGATCTGCGCGACTTCCTAC 380261
                               i                                             
  rnd-5_family-       6201 GGACGAAGAATCTGGCATCGCGTTAGGACATGATCTGCGCGACTTCCTAC 6250

  scaffold314|s     380262 CCTTGGATACATCGGCTTTCAACGTGGCAAATAATCGTTTGGAAGACTGC 380311
                                               i      v               i     v
  rnd-5_family-       6251 CCTTGGATACATCGGCTTTCGACGTGGAAAATAATCGTTTGGAGGACTGG 6300

  scaffold314|s     380312 TGCAAGCTCTGGATGGGAAATGATTACGTGGCACCAGCAGAACCGATTGC 380361
                                                                             
  rnd-5_family-       6301 TGCAAGCTCTGGATGGGAAATGATTACGTGGCACCAGCAGAACCGATTGC 6350

  scaffold314|s     380362 TTGGTTTTGGGAA 380374
                                  i     
  rnd-5_family-       6351 TTGGTTTCGGGAA 6363

Matrix = 20p45g.matrix
Kimura (with divCpGMod) = 2.39
Transitions / transversions = 2.57 (18/7)
Gap_init rate = 0.00 (2 / 610), avg. gap size = 1.00 (2 / 2)


990 27.69 3.10 3.33 scaffold314|size569245 380378 380829 (181157) rnd-1_family-1286#LINE/R1 54 504 (38) m_b1369s001i89 104969

  scaffold314|s     380378 CATAAACCCGGAGTTCATGTAATTGCCCCCCTCCTGTAGC---AGCTTTG 380424
                              ?    i  i     i? --   vv       ?vi   ---   i   
  rnd-1_family-         54 CATNAACCTGGGGTTCACNT--TTGGGCCCCTCCNCCAGCGGGAGCCTTG 101

  scaffold314|s     380425 ACAGCATTGAAGGAGATAGCTCGGGCCCAACACAAGCGGCCCCGTGACGT 380474
                            i?      i i  i  v    ii  vv   vv        ?ivi    i
  rnd-1_family-        102 ATNGCATTGGAAGAAATTGCTCAAGCAAAACTGAAGCGGCCNTTCGACGC 151

  scaffold314|s     380475 GACGTATGTGGTTCTCATCCCCAGACTTTTGTACCAAGAGGAATGGCGAT 380524
                           v  vi     v  v ii   ? - ?  ii    iivv     i   v  i
  rnd-1_family-        152 TACTCATGTGTTTGTTGTCCNC-GNCTCCTGTATTTTGAGGAGTGGAGAC 200

  scaffold314|s     380525 CACGGTTCCAGAAAGAAGTAAATGTTTGGTTTATG-TTG--TCTACTGGG 380571
                           v   v   v ?      i ii  v i      ?  -   --i v v vvi
  rnd-1_family-        201 GACGTTTCGANAAAGAAATGGATTTCTGGTTTNTGATTGAACCAAATTCA 250

  scaffold314|s     380572 ACCTTTTGGTCTCACTCTGCTTTTGAACCTTTAATGATTGGAATATCTTT 380621
                           v v  v   i  v        iv       i vi vv i  ?     ?  
  rnd-1_family-        251 CCATTGTGGCCTAACTCTGCTCGTGAACCTCTTGTTTTCGGNATATCNTT 300

  scaffold314|s     380622 CCCCCTTTGCAGGACCAGACCTTGGCTACTTCGGATGGAAAGGGACAAAG 380671
                              v   i i ivvv          vv  -  i  i --v vvvv?  i 
  rnd-1_family-        301 CCCACTTCGTAACCACAGACCTTGGAAAC-TCAGACG--CATCCCNAAGG 347

  scaffold314|s     380672 TGGTGGCAGATGGTAGGAACTTGTCAGAAATG-TCAAAAACATGTC--AC 380718
                                  ?vvv  v    ivi  iv    i  -     i  iv   --? 
  rnd-1_family-        348 TGGTGGCNCTGGGAAGGAGACTGCAAGAAGTGTTCAAAGACGGGTCTGNC 397

  scaffold314|s     380719 TTACAAGTCAGGAATTATCTGTGCCAATTATGGTGAGACCTGT--GGGTT 380766
                           i ivi  v -  i  iv i  i       v   v?v    i  --     
  rnd-1_family-        398 CTGGGAGAC-GGGATCTTTTGCGCCAATTTTGGANCGACCCGTGGGGGTT 446

  scaffold314|s     380767 TTCATTGCAACAGTGTGATGGGGCCTGGTGTGCAGAAAGCTTT--ACCCC 380814
                              --i -i  --   i v  i  v       v ? iv     --v    
  rnd-1_family-        447 TTC--CG-GAC--TGTAAGGGAGCGTGGTGTGGANAGTGCTTTTGTCCCC 491

  scaffold314|s     380815 A-TCATGTCTTGACCC 380829
                            -?  ---  i     
  rnd-1_family-        492 ACNCA---CTCGACCC 504

Matrix = 20p45g.matrix
Kimura (with divCpGMod) = 32.79
Transitions / transversions = 0.98 (60/61)
Gap_init rate = 0.05 (23 / 451), avg. gap size = 1.26 (29 / 23)


663 16.43 1.43 0.00 scaffold314|size569245 381910 382049 (179937) C rnd-1_family-166#Unknown (2) 1372 1231 m_b1369s001i90 104970

  scaffold314|s     381910 ATACACGCCCGACAATATCATAAAACATTTTTATGATGGATTTACCTTTA 381959
                              i     v               ?i                       
C rnd-1_family-       1372 ATATACGCCGGACAATATCATAAAANGTTTTTATGATGGATTTACCTTTA 1323

  scaffold314|s     381960 TTTCTGTTCGC--GAATTCACATATATATAGCAACATATGGTCTTTGTGA 382007
                             viv  ?   --   iv  i    ? ? v iiv? i  v  iv i i  
C rnd-1_family-       1322 TTATGGTNCGCGTGAACACATATATNTNTCGTGTNACATCGTTATCGCGA 1273

  scaffold314|s     382008 AGAAGGTCTAACTTCGCTCATATTATCAATTATTTATAGATA 382049
                                              i  v  ?i?   ?   ?v     
C rnd-1_family-       1272 AGAAGGTCTAACTTCGCTCGTAATANTNATTNTTTNAAGATA 1231

Matrix = 20p45g.matrix
Kimura (with divCpGMod) = 17.44
Transitions / transversions = 1.30 (13/10)
Gap_init rate = 0.01 (1 / 139), avg. gap size = 2.00 (2 / 1)


242 25.00 12.50 0.00 scaffold314|size569245 382033 382112 (179874) rnd-4_family-237#Unknown 7 96 (182) m_b1369s001i91 104971

  scaffold314|s     382033 TCAATTAT-TTATAGATATGGGGTCGGTTATATGGAGCCCCCTGGATCCG 382081
                            i  i   -     i v v    v i          i    vv iv i  
  rnd-4_family-          7 TTAACTATGTTATAAAAAAGGGGGCAGTTATATGGAACCCCGGGACTTCG 56

  scaffold314|s     382082 TCAGATGAAACAAACT---------ACTTCGTCAGACGAA 382112
                             v  i     iv   ---------ii      v      
  rnd-4_family-         57 TCTGACGAAACGCACTTTTCTAGTGGTTTCGTCTGACGAA 96

Matrix = 20p45g.matrix
Kimura (with divCpGMod) = 27.34
Transitions / transversions = 1.22 (11/9)
Gap_init rate = 0.03 (2 / 79), avg. gap size = 5.00 (10 / 2)


2166 5.57 9.77 0.60 scaffold314|size569245 382061 382367 (179619) genome_1_159620-9]7#Unspecified 1 335 (297) m_b1369s001i92 104972

  scaffold314|s     382061 ATATGGAGCCCCCTGGATCCGTCAGATGAAACAAACTACTTCGTCAGACG 382110
                                           i ii      i         i             
  genome_1_1596          1 ATATGGAGCCCCCTGGGTTTGTCAGACGAAACAAACCACTTCGTCAGACG 50

  scaffold314|s     382111 AAGCATTTTTGTCAGTTAGGTGTCAGTTAGATGTCCAACTGACACAATTT 382160
                                                                        v    
  genome_1_1596         51 AAGCATTTTTGTCAGTTAGGTGTCAGTTAGATGTCCAACTGACACCATTT 100

  scaffold314|s     382161 TCAAGAAAAGGTATCCACTAGATTTAGAAACAAATTCAAATCGAAAACAC 382210
                                                     i                       
  genome_1_1596        101 TCAAGAAAAGGTATCCACTAGATTTAAAAACAAATTCAAATCGAAAACAC 150

  scaffold314|s     382211 ATTTCGTCAGACGAAATCACCAAAAAGTCTTAGA-------------GAA 382247
                                                             -------------   
  genome_1_1596        151 ATTTCGTCAGACGAAATCACCAAAAAGTCTTAGAGGTTTCGTAAGACGAA 200

  scaffold314|s     382248 AT-------------AAAATGAA----TTGCATGCTTACACTAGTAAACA 382280
                             -------------i    i  ----                       
  genome_1_1596        201 ATCAAAAGTCTTACAGAAATAAAAAATTTGCATGCTTACACTAGTAAACA 250

  scaffold314|s     382281 TGGTTTCGTAAGACGAAAATTGAAAGTCTTCAAGAAATAAAAAGAATTGC 382330
                              i  i        -    i         vi      i    - v    
  genome_1_1596        251 TGGCTTTGTAAGACG-AAATCGAAAGTCTTAGAGAAATGAAAA-ATTTGC 298

  scaffold314|s     382331 ATGCTTACACTAGTAAACATGGTTTCGTAAGACAAAA 382367
                                                            i   
  genome_1_1596        299 ATGCTTACACTAGTAAACATGGTTTCGTAAGACGAAA 335

Matrix = 20p45g.matrix
Kimura (with divCpGMod) = 4.88
Transitions / transversions = 4.67 (14/3)
Gap_init rate = 0.02 (5 / 306), avg. gap size = 6.40 (32 / 5)

2917 11.88 0.45 0.45 scaffold314|size569245 382282 382729 (179257) genome_1_159620-9]7#Unspecified 185 632 (0) m_b1369s001i93 104972

  scaffold314|s     382282 GGTTTCGTAAGACGAAAATTGAAAGTCTTCAAGAAATAAAAAGAATTGCA 382331
                                            - ii        vv           - v     
  genome_1_1596        185 GGTTTCGTAAGACGAAA-TCAAAAGTCTTACAGAAATAAAAA-ATTTGCA 232

  scaffold314|s     382332 TGCTTACACTAGTAAACATGGTTTCGTAAGACAAAATTGAAAGTCTTAGA 382381
                                                i  i       i    i            
  genome_1_1596        233 TGCTTACACTAGTAAACATGGCTTTGTAAGACGAAATCGAAAGTCTTAGA 282

  scaffold314|s     382382 GAAATAAAAAGTTTGCATGCTTACACTAGTAAACATGATTTCATAAGCTG 382431
                                i    i                          i    i    vi 
  genome_1_1596        283 GAAATGAAAAATTTGCATGCTTACACTAGTAAACATGGTTTCGTAAGACG 332

  scaffold314|s     382432 AAGTCTTGCATTTTTAAAA-GGCAGA-GAGGGAATCTAACTCCTGTCCAG 382479
                             ii v    vi v     - i  i -  i      v   i         
  genome_1_1596        333 AAACCATGCAACTGTAAAATGACAAAAGAAGGAATCGAACCCCTGTCCAG 382

  scaffold314|s     382480 AGATAATACATTGTACACATTAGCCGCATAGCCTTAGCACACCTGAAACG 382529
                             i i  i  v   vv  v  vi                      i  v 
  genome_1_1596        383 AGGTGATGCAATGTCAACCTTTACCGCATAGCCTTAGCACACCTGGAAAG 432

  scaffold314|s     382530 TAAAGTGATTTTTAAATATATAGATAGCAAAAGATAATTCGTAAGTTTAG 382579
                           ivv    v                  ii   v v  v             
  genome_1_1596        433 CTCAGTGTTTTTTAAATATATAGATAATAAATGTTATTTCGTAAGTTTAG 482

  scaffold314|s     382580 TTAAAACGATCTCCGGTCAGATTGGAAGCAAAATGGGATACCTTTTATCT 382629
                                                                             
  genome_1_1596        483 TTAAAACGATCTCCGGTCAGATTGGAAGCAAAATGGGATACCTTTTATCT 532

  scaffold314|s     382630 TATATTCACGTCTGTATTTGAACATACCCTCCATCCGTTTTGTCAGACGA 382679
                                                          v        i         
  genome_1_1596        533 TATATTCACGTCTGTATTTGAACATACCCTCGATCCGTTTCGTCAGACGA 582

  scaffold314|s     382680 AACACCTAACAAACTTGGTTTCGTCTGACTTACCCAGTGGGCTCCATATA 382729
                                     v              v   vv      v            
  genome_1_1596        583 AACACCTAACTAACTTGGTTTCGTCAGACGAACCCAGGGGGCTCCATATA 632

Matrix = 20p45g.matrix
Kimura (with divCpGMod) = 11.77
Transitions / transversions = 1.04 (27/26)
Gap_init rate = 0.01 (4 / 447), avg. gap size = 1.00 (4 / 4)


4884 14.06 5.24 5.13 scaffold314|size569245 382737 383748 (178238) rnd-5_family-1150#Unknown 116 1128 (854) m_b1369s001i94 104973

  scaffold314|s     382737 CCTTTCTTTTTCATCGATTTCCAATCCACAAATCGCTACTTGGACAAGGT 382786
                                       i i       v-   v       i    i         
  rnd-5_family-        116 CCTTTCTTTTTCGTTGATTTCCC-TCCTCAAATCGTTACTCGGACAAGGT 164

  scaffold314|s     382787 CTAGCAATACTACTAGTACTTAGCTCAAAAAATACATGTCCAAAAAATTA 382836
                                  v          iv                            --
  rnd-5_family-        165 CTAGCAAAACTACTAGTATGTAGCTCAAAAAATACATGTCCAAAAAAT-- 212

  scaffold314|s     382837 GAAATTATCTGTTTGTTATTTCTGTATTATTTCTGAGACTGCCCCCTCTC 382886
                           --- -- i  v?v  i  i                           ----
  rnd-5_family-        213 ---A--ACCTTNATGCTACTTCTGTATTATTTCTGAGACTGCCCCC---- 253

  scaffold314|s     382887 CTACCATCCATCCTATGCTCAGTCCCATGCACATGGAACACACAAGCAAA 382936
                                 ---------------                             
  rnd-5_family-        254 CTACCA---------------GTCCCATGCACATGGAACACACAAGCAAA 288

  scaffold314|s     382937 AAATACTCTACAGCACACAATGCATCCTCAATTGATAACACAGCAACTTC 382986
                                       v   vv             v i  vvii          
  rnd-5_family-        289 AAATACTCTACACCACCAAATGCATCCTCAAATAATTCTGCAGCAACTTC 338

  scaffold314|s     382987 CTCCCCGTCAAATCCCACCTTGCAAGCATCTTCCACGGTACATTATTCAC 383036
                            i i  v   i--            v         v     v        
  rnd-5_family-        339 CCCTCCCTCAG--CCCACCTTGCAACCATCTTCCAAGGTACCTTATTCAC 386

  scaffold314|s     383037 ATGAATGAATTGATTGCTGTTGTGTTGCTGTGTAACATATTCCTTCTTCT 383086
                                ---   -      v i--- i    i   v         ii  i 
  rnd-5_family-        387 ATGAA---ATT-ATTGCTCTC---TCGCTGCGTATCATATTCCTCTTTTT 429

  scaffold314|s     383087 TCTATGATGATGCCATGAGCTTGTGTTCATTTCAAACACGAGTAAATACT 383136
                                v v    v   v          v           i        i 
  rnd-5_family-        430 TCTATTAAGATGACATTAGCTTGTGTTGATTTCAAACACAAGTAAATATT 479

  scaffold314|s     383137 GAACTATGACTATGAAGAAAATGATAGTTGACATTTACATGACAGGTTCA 383186
                           iv    iv              i       v  v                
  rnd-5_family-        480 ACACTACCACTATGAAGAAAATAATAGTTGTCAATTACATGACAGGTTCA 529

  scaffold314|s     383187 TACCGT-ACTTTTTGGTTTCTATATAGATGCTCTTCAGCTGAAG------ 383229
                              -  - i  i  i   v                  vv     ------
  rnd-5_family-        530 TAC-GTGATTTCTTAGTTACTATATAGATGCTCTTCATGTGAAGGCGGTG 578

  scaffold314|s     383230 ---CCAAGCCCCCTGAAAAGCTGATATCCACGTTCTCCACTTTCAATTCT 383276
                           ---v        ivi      i  i      i   v              
  rnd-5_family-        579 CAAACAAGCCCCTGAAAAAGCCGACATCCACATTCACCACTTTCAATTCT 628

  scaffold314|s     383277 AAACAATACACACCATAGCACTGACTTTATTGTTGTGGTGTCAGTTCAAG 383326
                           vv       i       iiv    i v   v    v        v v   
  rnd-5_family-        629 CTACAATACGCACCATAATCCTGATTGTATGGTTGGGGTGTCAGATAAAG 678

  scaffold314|s     383327 CCATATCTTCTTCATCATCTGACAATCAAAATTCACTCCAAGTTCCAATC 383376
                            i    vv    v             i ivi  v--------------- 
  rnd-5_family-        679 CTATATGGTCTTGATCATCTGACAATTAGCGTTA---------------C 713

  scaffold314|s     383377 ATACTTTCGCAATCAAAAAAACTACATTACCTCGAGGGGTTACAAAAAAT 383426
                               v               v   vi       v    i        ?  
  rnd-5_family-        714 ATACATTCGCAATCAAAAAATCTAAGTTACCTCCAGGGATTACAAAANAT 763

  scaffold314|s     383427 AAACCCACTTTACACAAATTTGTGTATGAACTACACATCAGTCGGTGA-- 383474
                                        ? v     v              v  v  v     --
  rnd-5_family-        764 AAACCCACTTTACNCCAATTTTTGTATGAACTACACCTCTGTAGGTGATA 813

  scaffold314|s     383475 ---TATCTTATT-----------TCGTT-------------GCTTA-AAG 383496
                           ---   i i   -----------  ii -------------  i  -   
  rnd-5_family-        814 TTTTATTTCATTGCTTAAACTGATCACTATGATAAGCTTCAGCCTACAAG 863

  scaffold314|s     383497 T--GAT--CACTGTGCAC----TTTTGTTCATG-TTTGAAACAGTTGTAG 383537
                            --   --  v ?vi   ----        i  -       v        
  rnd-5_family-        864 TTTGATGCCAGTNGACACCCATTTTTGTTCGTGATTTGAAAAAGTTGTAG 913

  scaffold314|s     383538 TTGCCGTTGTGTAAGTATATTGTCACGAATGATTTGTCAGTGTCACTGCA 383587
                            i              i   vi   i      ? i      i      i 
  rnd-5_family-        914 TCGCCGTTGTGTAAGTGTATGATCATGAATGANTCGTCAGTATCACTGTA 963

  scaffold314|s     383588 TGGCCCTTGTTTTCTAATATGCTATAAACGTACAGCCAAATTTCTTTCAT 383637
                           i              i        v   vv      i ?           
  rnd-5_family-        964 CGGCCCTTGTTTTCTGATATGCTAGAAAATTACAGCTANATTTCTTTCAT 1013

  scaffold314|s     383638 TACATTGTCCAGTAGCAAATAGTACTAACACGCTCTACCTTTTAG----A 383683
                                    i  i          i      v      vi  i i ---- 
  rnd-5_family-       1014 TACATTGTCTAGCAGCAAATAGTGCTAACAAGCTCTAGTTTCTGGAACTA 1063

  scaffold314|s     383684 TATTGCAGTGTCTTATCCACTGATACCTGTCACCTAAAATGTATATTACG 383733
                                                               v      i    v 
  rnd-5_family-       1064 TATTGCAGTGTCTTATCCACTGATACCTGTCACCTATAATGTACATTAGG 1113

  scaffold314|s     383734 TACCCATATTCATAG 383748
                              v        i  
  rnd-5_family-       1114 TACACATATTCACAG 1128

Matrix = 20p45g.matrix
Kimura (with divCpGMod) = 14.45
Transitions / transversions = 1.01 (68/67)
Gap_init rate = 0.06 (65 / 1011), avg. gap size = 1.62 (105 / 65)


3854 24.40 8.87 2.35 scaffold314|size569245 384687 386444 (175542) C rnd-5_family-888#LTR/Copia (1450) 1874 5 m_b1369s001i95 104974

  scaffold314|s     384687 GCGTCTACCGTTGACCACCTGTTGAGCCGTGGTGTGCCCAC-------TG 384729
                             ?  ?  vvii v   i     vv    i  i i i  v -------  
C rnd-5_family-       1874 GCNTCNACATCCGTCCATCTGTTTTGCCGCGGCGCGTCCTCGTAAGTGTG 1825

  scaffold314|s     384730 TCTCATTGTCCTGTG-GCTGTCGGCGCCCA-TCTTCCG---TGCGTTTGT 384774
                               -----      -     ivv ii  i-    v  ---ii   i   
C rnd-5_family-       1824 TCTC-----CCTGTGTGCTGTTCTCATCCGGTCTTGCGACCCACGTCTGT 1780

  scaffold314|s     384775 TGTCCTGTACTCTAACATCCAGGGTAGAAC-----GATGTTGTTGCCGTT 384819
                           i-------  ? v       ----iv    -----    v -   v  ? 
C rnd-5_family-       1779 C-------ACNCGAACATCC----CCGAACCTTCGGATGGT-TTGGCGNT 1742

  scaffold314|s     384820 GTTATCATC--GTCGCCTCATCAGGTGGGTCCACGCTCTTGCGGCTCATC 384867
                              i  i v-- v  i      v  i     v     iivv        v
C rnd-5_family-       1741 GTTGTCGTACGGGCGTCTCATCCGGCGGGTCGACGCTTCGCCGGCTCATG 1692

  scaffold314|s     384868 CCCATATGACTATCCGTGGTGGGTATTTCGACATGGTCGGGGACCTGGGC 384917
                                v     vv ?  ?     v  ?  v  v  v  v  ?    v vi
C rnd-5_family-       1691 CCCATTTGACTCGCNGTNGTGGGAATNTCCACCTGTTCCGGNACCTTGTT 1642

  scaffold314|s     384918 GTTCTCCGGTG-GTTGGTGGGATGCCGCCGGATCGTCAGGTCCA-TTAC- 384964
                             v ?    i -        -  i? v         iv -  vi-    -
C rnd-5_family-       1641 GTACNCCGGCGTGTTGGTGG-ATANCTCCGGATCGTTCG-TCGGCTTACG 1594

  scaffold314|s     384965 TTTGTTGATCTCCT-----CGCATCATGTGTTTAAGCGTTGATTGCTGTT 385009
                           i      vi    i-----i      vv  vv ?   v  ?v        
C rnd-5_family-       1593 CTTGTTGTCCTCCCATTTGTGCATCAGTTGGGTNAGCTTTNCTTGCTGTT 1544

  scaffold314|s     385010 GCTCACCACATTTGACCAAGTCATCATGGTAAACTTT-GCCGCCCGTTCC 385058
                               i  i       ?v v   ?  v  i  ?     -  ?  ?ivi   
C rnd-5_family-       1543 GCTCGCCGCATTTGANGATGTCNTCCTGATANACTTTCGCNGCNTTCTCC 1494

  scaffold314|s     385059 ATGTACTCTTTGAGTTCTGTGGTGTATTTGTCAGCCTGACCGACAA---- 385104
                            i     vi     i  ?v       i i?  v  ii ? i?i v ----
C rnd-5_family-       1493 ACGTACTGCTTGAGCTCNTTGGTGTACTCNTCCGCTCGNCTNGCCATGTC 1444

  scaffold314|s     385105 ACACT---GCCTT-GAGTTCTG------AGTT------AGCTTCTCCATC 385138
                           i  i ---v    - v  v   ------?   ------   ivv  i v 
C rnd-5_family-       1443 GCATTCAGTCCTTCGTGTGCTGGTCCACNGTTCGCGTAAGCCGATCTAGC 1394

  scaffold314|s     385139 TGCCGATGGAT---TGCCTCTTTTACTGCTGTCTCACATGTGACCTTGAT 385185
                             i  v  v  ---v  v  i --- i  ? ?   i ?  - v     - 
C rnd-5_family-       1393 TGTCGTTGCATACCGGCGTCCT---CCGCNGNCTCGCNTG-GCCCTTG-T 1349

  scaffold314|s     385186 GTTGGAATGCTCGGCCTGGAGTGTGGCTATAGTGACTTGCGTGGCATACA 385235
                                 i vi  v        v     ? ?v    ii  iv  i      
C rnd-5_family-       1348 GTTGGAGTTTTCTGCCTGGAGGGTGGCNANCGTGATCTGTTTGACATACA 1299

  scaffold314|s     385236 ATTCATCCACCCTATTGCTCTTGTACTTGTGCATTCGCTTATTTAATTCA 385285
                           i?     ?  i  i  ?i   i i iiv   ? i?  iv ?  i i    
C rnd-5_family-       1298 GNTCATCNACTCTGTTNTTCTCGCATCGGTGNACNCGTGTNTTCAGTTCA 1249

  scaffold314|s     385286 GCCCATTGCTTTTTCCAATATGCATGGGCTTGAACCACATCTTGTTTGAG 385335
                           v                   ?     ?     i        v v  iv  
C rnd-5_family-       1248 CCCCATTGCTTTTTCCAATANGCATGNGCTTGGACCACATCGTTTTCTAG 1199

  scaffold314|s     385336 TTTTGTTGTTTGCTTTTGCAACGTTTGCTGCAGCATATT-ATTCTCTTTT 385384
                              i  v  i     ---  iv? vvi   iv  v v  - ivvi? ii 
C rnd-5_family-       1198 TTTCGTGGTCTGCTT---CAGANTGGACTGTTGCTTCTTGACGACNTCCT 1152

  scaffold314|s     385385 GA--TTGGGATGCCGTCGTTGTGAGGTGTTTCCATTGG---GTGG-TTGT 385428
                            i--   v         v v   ??v   v   v  v --- i  - i  
C rnd-5_family-       1151 GGATTTGTGATGCCGTCCTGGTGNNCTGTGTCCCTTTGTCNGCGGATCGT 1102

  scaffold314|s     385429 TTTATTAATCTGCTGTTGCA----TGTGGAGTATGTCTTTCTTTGTTTGA 385474
                             i   --  --        ----   v ---- v  i??   i i   i
C rnd-5_family-       1101 TTCATT--TC--CTGTTGCAAACTTGTCG----TTTCCNNCTTCGCTTGG 1060

  scaffold314|s     385475 TCAACCTCCTGTTGCCGTGCTTCTACCGACTGAAGCAGCTGTCGAACGGT 385524
                             v i    i        ? i     v  ?  v ?            iv 
C rnd-5_family-       1059 TCCATCTCCCGTTGCCGTNCCTCTACGGANTGCANCAGCTGTCGAACACT 1010

  scaffold314|s     385525 TCCAACTTGATCCATCATCTCCGCATGTTTCTTCATTTGTGAGCCCCAAT 385574
                           v  v     vv    ?  v  vv i  iiv ii      ? v?i    v 
C rnd-5_family-       1009 GCCCACTTGCGCCATNATGTCGTCGTGCCGCCCCATTTGNGCNTCCCATT 960

  scaffold314|s     385575 -CTCGAATTCG-TGTGCCATGTGACTTCATTGTCTCTTCCATATCTTGAA 385622
                           -   v vi v -  i vi i   --  v      v?i  v vv     ? 
C rnd-5_family-        959 GCTCCATCTGGNTGCGGTACGTG--TTGATTGTCGNCTCGAGCTCTTGNA 912

  scaffold314|s     385623 TTCTTCGATCCGATCCCTGCATAGCCAACTCGTATTTGTTTCTAGCCTCA 385672
                            i   i    ?  ?      i v       vi  i     i  i     i
C rnd-5_family-        911 TCCTTTGATCNGANCCCTGCGTCGCCAACTGATACTTGTTCCTGGCCTCG 862

  scaffold314|s     385673 TGTGCTTGGTTTTGCAATGTTGTTGGCCTTTGTATGGATGTGTTGCACAT 385722
                             i  v-i    v    i  i?  v     vvii    iv  i  ?  v 
C rnd-5_family-        861 TGCGCG-AGTTTAGCAACGTCNTTTGCCTTGTCGTGGACTTGCTGNACCT 813

  scaffold314|s     385723 CTTTCATTTTGTTGTTGATTTCTTCTTGTGCCGTCATCAATTCGGCTGGT 385772
                            ? i   i  v  vv    v     ivv?   i   ?   ?  ?   v  
C rnd-5_family-        812 CNTCCATCTTCTTCGTGATGTCTTCCGTNGCCATCANCAANTCNGCTTGT 763

  scaffold314|s     385773 GCATTTGCCACTGATCCTTCGAGACGATTGCATACTTCCTCCTTTTGGTT 385822
                             i  i     i v      ?  vivivi i  i iv i   vivi v i
C rnd-5_family-        762 GCGTTCGCCACCGCTCCTTCNAGTTTGGCGTATGCCGCTTCCACGCGTTC 713

  scaffold314|s     385823 GTTGATGTCTTGATGGAGTTCTTGTTTAATTTTGCGTATTTCTTGTTGTA 385872
                                    ?? i     i  iiv   i vvvi   v     v v   ? 
C rnd-5_family-        712 GTTGATGTCNNGGTGGAGCTCCCCTTTGAGGGCGCGGATTTCGTTTTGNA 663

  scaffold314|s     385873 CTGTCCGAAACCGTTCATCAGTGGATTC---------------------- 385900
                            i vvvvi    v?i i  v        ----------------------
C rnd-5_family-        662 CCGAGGTGAACCTNCCGTCCGTGGATTCGTTCGANTCCTNNAGCGCGCTC 613

  scaffold314|s     385901 ----CCTTGTTTT------GGTCAGCTCG-GCAACCAATC-TGGTTTCTA 385938
                           ----v        ------ v  iiv   -  ?   i ? - v   i --
C rnd-5_family-        612 ACCAACTTGTTTTCCAANCGCTCGAATCGTGCNACCGANCGTTGTTCC-- 565

  scaffold314|s     385939 ATC-CTTCGAGCCGCT----CAATCGATCGTT-GCTCCAT-------CGC 385975
                              -    v vv  i ---- i     v    -     i -------   
C rnd-5_family-        564 ATCGCTTCCATGCGTTGATTCGATCGAACGTTCGCTCCGTGNATGAGCGC 515

  scaffold314|s     385976 TTCCATG---CGGTTA--------TTTGATTGTTGGATCATTGCCTGCAT 386014
                                i ---     i--------  i    v?       vi  i v?  
C rnd-5_family-        514 TTCCACGTCTCGGTTGGTTGGACGTTCGATTCNTGGATCAGCGCTTTNAT 465

  scaffold314|s     386015 GGCGGTCCACATGTCGTGATTCGTGGGTGTTGGTTGGATCTGGGGCGGCG 386064
                              ?     ?       vi  i vvv i  i  iv    ivvv  i  v 
C rnd-5_family-        464 GGCNGTCCANATGTCGTTGTTTGGTTGCGTCGGCGGGATTGTCGGTGGGG 415

  scaffold314|s     386065 ATAGGAGTTCTGGGCTTGAGTCCCC---CCCGCTTGCCCTCATCAATGCG 386111
                           vv  ?  ?  ?     v? vi    --- i    -   v  ?  iv? iv
C rnd-5_family-        414 TAAGNAGNTCNGGGCTGNACCCCCCNTCCTCGCT-GCCATCNTCGTNGTC 366

  scaffold314|s     386112 TTGGTCAATGTGTCTCG-----ATCGTCCCCTCTGGGTCAGACTCACAGT 386156
                           ?  v  iv v vi i  -----      v  v i     i  i  i    
C rnd-5_family-        365 NTGCTCGTTTTCCCCCGTCGGCATCGTCACCACCGGGTCGGATTCGCAGT 316

  scaffold314|s     386157 CCTAGCGTTCTTCCTCTTCAGCCTTGTCCATGAGCTGTTTATGGTGCTCC 386206
                            ?v v v         i  v   v       v  ?i    i  ?      
C rnd-5_family-        315 CNGATCTTTCTTCCTCCTCCGCCGTGTCCATCAGNCGTTTGTGNTGCTCC 266

  scaffold314|s     386207 CATGCCATCTGGGGGGGCTGAT------TGTCTCGCGCTGCTTCTTCGAA 386250
                             i   iivv   i        ------   i -   i  v-- vv ?  
C rnd-5_family-        265 CACGCCGCGGGGGAGGGCTGATCTCGGGTGTTT-GCGTTGG--CGGCNAA 219

  scaffold314|s     386251 GTATGCCCGCAGCGGGGCATCGAGGTGTTCCACCATCTCGTTGATCGTCA 386300
                           i   v      v           v           ?   v iv ?     
C rnd-5_family-        218 ATATTCCCGCATCGGGGCATCGATGTGTTCCACCANCTCCTCCANCGTCA 169

  scaffold314|s     386301 TGTCCTCAGGGCGTTTAGTCTACGTCG----CCAGTAT------------ 386334
                               v  i    v   ivi  v  i  ---- ii    ------------
C rnd-5_family-        168 TGTCGTCGGGGCTTTTGTCCTTCGCCGATGGCTGGTATCCGTCCTGGTGT 119

  scaffold314|s     386335 --TGGGGAGATCGTTG-G-TGGCGGTGGCGGCTGTTTAGCCTGTGCTGCA 386380
                           --  v  vvi    i - - v  v      ?i vi  i  i  i  ?   
C rnd-5_family-        118 TGTGTGGCCGTCGTCGCGCTTGCTGTGGCGNTTTCTTGGCTTGCGCNGCA 69

  scaffold314|s     386381 CTTTCCTGCGCTTTCCAAGTTGGCTTGTGGGCACGGGTTGTCCTCCGTGT 386430
                             i  i        i i   ?           v   v i         ?v
C rnd-5_family-         68 CTCTCTTGCGCTTTTCGAGTNGGCTTGTGGGCCCGGCTCGTCCTCCGTNG 19

  scaffold314|s     386431 CGCCGGCGCGGGCT 386444
                                v        
C rnd-5_family-         18 CGCCGCCGCGGGCT 5

Matrix = 20p45g.matrix
Kimura (with divCpGMod) = 25.80
Transitions / transversions = 0.98 (207/212)
Gap_init rate = 0.05 (87 / 1757), avg. gap size = 2.30 (200 / 87)


243 20.75 5.66 0.00 scaffold314|size569245 386450 386502 (175484) C rnd-1_family-954#Unknown (3) 157 102 m_b1369s001i96 104975

  scaffold314|s     386450 TCCGCCATCCTGAAGCGTCCAATACGCTGCCTCTGAGCT---ATTTATTA 386496
                                     iiiv v            v      v   ---i   i  i
C rnd-1_family-        157 TCCGCCATCCCAGTGAGTCCAATACGCTTCCTCTGCGCTTTAGTTTGTTG 108

  scaffold314|s     386497 TCTGCT 386502
                            i    
C rnd-1_family-        107 TTTGCT 102

Matrix = 20p45g.matrix
Kimura (with divCpGMod) = 24.84
Transitions / transversions = 1.75 (7/4)
Gap_init rate = 0.02 (1 / 52), avg. gap size = 3.00 (3 / 1)


15 12.57 3.70 0.00 scaffold314|size569245 386634 386660 (175326) (TC)n#Simple_repeat 1 28 (0) m_b1369s252i4 104976

  scaffold314|s     386634 TCCCTCTCTCTCTCTCTC-CCCCCTCTC 386660
                             i               - i i     
  (TC)n#Simple_          1 TCTCTCTCTCTCTCTCTCTCTCTCTCTC 28

Matrix = Unknown
Transitions / transversions = 1.00 (3/0)
Gap_init rate = 0.04 (1 / 26), avg. gap size = 1.00 (1 / 1)


2132 8.27 0.00 0.00 scaffold314|size569245 394289 394566 (167420) genome_1_11390#DNA 1 278 (175) m_b1370s001i0 104977

  scaffold314|s     394289 TATGTTGGCCCCCATATCGATAACCGCCCATTATCGATAATGGACGACCC 394338
                                   v        i  v             v               
  genome_1_1139          1 TATGTTGGACCCCATATTGAAAACCGCCCATTATAGATAATGGACGACCC 50

  scaffold314|s     394339 CACGTCGATAATGGGACGCGCGGTCCCCGTATTGATGACGAGGCCCGTTA 394388
                           vi i      v             i  v         i  i         
  genome_1_1139         51 AGCATCGATACTGGGACGCGCGGTTCCAGTATTGATGGCGGGGCCCGTTA 100

  scaffold314|s     394389 ACTGCCCCTTCTTTCAATATCGGGATTCCAATTCTGATTGTGGACACCCA 394438
                                                     v            v     i    
  genome_1_1139        101 ACTGCCCCTTCTTTCAATATCGGGATGCCAATTCTGATTCTGGACGCCCA 150

  scaffold314|s     394439 GTATCTATACTGAGATTTTTTTAGCGTAGCCCATTTTGATAATGTTCCCA 394488
                                               vi                            
  genome_1_1139        151 GTATCTATACTGAGATTTTTGCAGCGTAGCCCATTTTGATAATGTTCCCA 200

  scaffold314|s     394489 TATTGATAATTTCAGCACTTTAGAACGGCCCTTACTTCCCTTCTCAATTA 394538
                                                     v               v       
  genome_1_1139        201 TATTGATAATTTCAGCACTTTAGAACCGCCCTTACTTCCCTTGTCAATTA 250

  scaffold314|s     394539 TTTTTAAACTAGATCAATATCGGACGCC 394566
                                 v             i   i i 
  genome_1_1139        251 TTTTTACACTAGATCAATATTGGATGTC 278

Matrix = 20p45g.matrix
Kimura (with divCpGMod) = 8.41
Transitions / transversions = 0.92 (11/12)
Gap_init rate = 0.00 (0 / 277), avg. gap size = 0.0 (0 / 0)


3211 2.17 1.36 0.00 scaffold314|size569245 394548 394915 (167071) rnd-5_family-393#Unknown 227 599 (0) m_b1370s001i1 104978

  scaffold314|s     394548 TAGATCAATATCGGACG-----CCCAGTATCGATACTGGGTGCGTCCAAT 394592
                             v      v   i i -----i                           
  rnd-5_family-        227 TACATCAATTTCGAATGATATATCCAGTATCGATACTGGGTGCGTCCAAT 276

  scaffold314|s     394593 ATCAATACTGGTTCCATAAATTTCGGAAATTCCAGTATCAATAGCGGATC 394642
                                            v                                
  rnd-5_family-        277 ATCAATACTGGTTCCATCAATTTCGGAAATTCCAGTATCAATAGCGGATC 326

  scaffold314|s     394643 ACCCAGTATCAATACTTGGTGTCCACTATTGATACTGGGCAATGTATGGA 394692
                                                                             
  rnd-5_family-        327 ACCCAGTATCAATACTTGGTGTCCACTATTGATACTGGGCAATGTATGGA 376

  scaffold314|s     394693 CGCCCCGTTTACATACAGGACACCAGAATGTAAAGTTACTCAAAGTCCAG 394742
                                                                             
  rnd-5_family-        377 CGCCCCGTTTACATACAGGACACCAGAATGTAAAGTTACTCAAAGTCCAG 426

  scaffold314|s     394743 TATCGATAATGGATTCCCTGTATCGATACTGGCAGTCAGTATGTAAATCC 394792
                                                                             
  rnd-5_family-        427 TATCGATAATGGATTCCCTGTATCGATACTGGCAGTCAGTATGTAAATCC 476

  scaffold314|s     394793 CGTATTGATTTTGGCATATTTTTACATGATAAAGATCTAACCATAGACAA 394842
                                i         i                                  
  rnd-5_family-        477 CGTATCGATTTTGGCGTATTTTTACATGATAAAGATCTAACCATAGACAA 526

  scaffold314|s     394843 ATGACATACCTCTAATATTTAGAATGCAACAGAACACATCCCTAATGATT 394892
                                                                             
  rnd-5_family-        527 ATGACATACCTCTAATATTTAGAATGCAACAGAACACATCCCTAATGATT 576

  scaffold314|s     394893 AGCACACAATTTATTCCCTGCAA 394915
                                                  
  rnd-5_family-        577 AGCACACAATTTATTCCCTGCAA 599

Matrix = 20p45g.matrix
Kimura (with divCpGMod) = 1.70
Transitions / transversions = 1.67 (5/3)
Gap_init rate = 0.00 (1 / 367), avg. gap size = 5.00 (5 / 1)


959 29.86 0.55 0.27 scaffold314|size569245 394953 395318 (166668) C rnd-1_family-245#DNA/Ginger (81) 1377 1011 m_b1370s001i2 104979

  scaffold314|s     394953 AAAACATGAGCATCTCTTTGTTTGACAGGAACTCGT-TTGCATTTGCACC 395001
                                    i  i   vi?  vi    i vv iv i-     ?iii    
C rnd-1_family-       1377 AAAACATGAACACCTCGCNGTACGACAAGTCCCAGCCTTGCANCCACACC 1328

  scaffold314|s     395002 CTAGATGTTTTCCTTGTCCCCCTACGATTGAAACTGCTCTGGCTGCCTCA 395051
                            v     i  i     i  v  v  v        ? v viv  i  i iv
C rnd-1_family-       1327 CAAGATGCTTCCCTTGCCCACCAACCATTGAAACNGATGCCGCCGCTTTC 1278

  scaffold314|s     395052 CGCTCAGTCATTTGTGGTAACCCCGTCCATTCGTCAAGAACACTCTCAAG 395101
                            v   vv v  iiv   i  ?  ?        i  v ?      v  v i
C rnd-1_family-       1277 CTCTCCTTGATCCTTGGCAANCCNGTCCATTCATCTANAACACTATCCAA 1228

  scaffold314|s     395102 ACCCAAGATCTTTGGATCAGCAGCTACAGTGGTAATGTAAGAGGGATGAT 395151
                           ?    i  v   ? vi ii vv  i    vv  v     ivv?       
C rnd-1_family-       1227 NCCCAGGAGCTTNGTGTTGGACGCCACAGATGTCATGTAGCTNGGATGAT 1178

  scaffold314|s     395152 ATAATCT-TGTAAGTACCCCCGACTTGAATGCGAGCCTATACATTGTAGG 395200
                            i   v - vi   -  v    vi   v ?  v iv v        i vi
C rnd-1_family-       1177 ACAATGTGTCCAAG-ACACCCGCTTTGCANGCCAAGCGATACATTGCACA 1129

  scaffold314|s     395201 ACCACTTCCCTTCTGATGGACTTTGTCAACAATAATTAATGTGAGATTCT 395250
                            vv i vi     vvv  ?  vviv  v    i  ii i?  v i?v   
C rnd-1_family-       1128 AGAATTGTCCTTCGTTTGNACAACTTCCACAACAACCAGNGTCAANGTCT 1079

  scaffold314|s     395251 TCCCGTCTGCCTTGGTGGTGTCGACATCAGCCAATGGCACTTGCACTATA 395300
                            v  i  ?     ?  v     v     ivv  i   ?  i  v  v   
C rnd-1_family-       1078 TACCATCNGCCTTNGTTGTGTCCACATCGTGCAGTGGNACCTGGACAATA 1029

  scaffold314|s     395301 GTACCAACGTCAAGTTGC 395318
                             ?  v  iv   iv   
C rnd-1_family-       1028 GTNCCCACAGCAAAATGC 1011

Matrix = 20p45g.matrix
Kimura (with divCpGMod) = 39.39
Transitions / transversions = 0.79 (48/61)
Gap_init rate = 0.01 (3 / 365), avg. gap size = 1.00 (3 / 3)


558 22.09 0.94 3.88 scaffold314|size569245 395473 395684 (166302) C rnd-1_family-520#DNA/Ginger (30) 207 2 m_b1370s001i3 104980

  scaffold314|s     395473 GCTTCCTCATAATCATTCACGGTTGGATGGCGATACCATACTCCCCACTC 395522
                             ?  v ii  i  v iv  ?      vvv ? v    iv??     i ?
C rnd-1_family-        207 GCNTCGTTGTAGTCTTCGACNGTTGGAGCTCNAAACCACTNNCCCCATTN 158

  scaffold314|s     395523 AGCTACAGGTCCTTCATCTATCCCATCATCTGTTATAGTATCAAGCACAC 395572
                            v v iiivv    i?   --   -i i v?iv? i?  i  v       
C rnd-1_family-        157 ATCGATGACACCTTTNTCT--CCC-CCGTGNAGNACNGTGTCCAGCACAC 111

  scaffold314|s     395573 TTTCTCCATACTCATCCAAAACTTCCCAC-TCCTTCTTTGTAATCTT-TC 395620
                               v   ?          ? ?       - i   i ii   v   i-  
C rnd-1_family-        110 TTTCGCCANACTCATCCAANANTTCCCACATTCTTTTCCGTACTCTCCTC 61

  scaffold314|s     395621 GAATTATGACTCTTCTCCACGGTGAAGACAGGCTGTTAGTGGGTTTATCA 395670
                            ? --  ?  ? v      ?  vvv           -- i- ?i  i?  
C rnd-1_family-         60 GNA--ATNACNCGTCTCCANGGATCAGACAGGCTGT--GC-GNCTTGNCA 16

  scaffold314|s     395671 ACTATTGCAAAACA 395684
                             v           
C rnd-1_family-         15 ACAATTGCAAAACA 2

Matrix = 20p45g.matrix
Kimura (with divCpGMod) = 26.71
Transitions / transversions = 1.05 (23/22)
Gap_init rate = 0.05 (10 / 211), avg. gap size = 1.00 (10 / 10)


1805 4.44 10.08 0.00 scaffold314|size569245 395703 395950 (166036) rnd-5_family-394#Unknown 1 273 (144) m_b1370s001i4 104981

  scaffold314|s     395703 AGATAACTCTACCGCAGTGATTGGTTCCCGAACTTGACTCAAAATATTCA 395752
                                   v                    ?                    
  rnd-5_family-          1 AGATAACTGTACCGCAGTGATTGGTTCCCNAACTTGACTCAAAATATTCA 50

  scaffold314|s     395753 ACCAACGATGTCTTCTGGAGTATTCTCCCATTTTTTCATCAGCAGCAATT 395802
                                          i         v                  v ?   
  rnd-5_family-         51 ACCAACGATGTCTTCCGGAGTATTCACCCATTTTTTCATCAGCACCNATT 100

  scaffold314|s     395803 TTTT-ATCACTTGATAAGTCTTCGTTGTCCTCTGAGTATACAAACGGCTT 395851
                               -          i                                  
  rnd-5_family-        101 TTTTGATCACTTGATGAGTCTTCGTTGTCCTCTGAGTATACAAACGGCTT 150

  scaffold314|s     395852 CTCCCCTTCATCACTACTGCACGAATTTGACTCGGTAATATCTTGTTTTT 395901
                           i                                       i         
  rnd-5_family-        151 TTCCCCTTCATCACTACTGCACGAATTTGACTCGGTAATACCTTGTTTTT 200

  scaffold314|s     395902 C--------GCT---------------GTCAGCACGCTGGGTCTCTGTGC 395928
                            --------   --------------- i  v                  
  rnd-5_family-        201 CCTCTGTCGGCTTTCTGGAATCTTTTCGCCATCACGCTGGGTCTCTGTGC 250

  scaffold314|s     395929 TTGTCAAGTCTGT-TGACCTATC 395950
                                        -    i v  
  rnd-5_family-        251 TTGTCAAGTCTGTATGACTTTTC 273

Matrix = 20p45g.matrix
Kimura (with divCpGMod) = 4.23
Transitions / transversions = 1.20 (6/5)
Gap_init rate = 0.02 (4 / 247), avg. gap size = 6.25 (25 / 4)

1090 9.56 0.62 1.90 scaffold314|size569245 395868 396027 (165959) rnd-5_family-394#Unknown 260 417 (0) m_b1370s001i5 104981

  scaffold314|s     395868 CTGCACGAATTTGACTCGGTAATATCTTGTTTTTCGCTGTCAGCACGCTG 395917
                              i i  v   ---  v v                 i    ?       
  rnd-5_family-        260 CTGTATGACTTT---TCTGGAATATCTTGTTTTTCGCCGTCANCACGCTG 306

  scaffold314|s     395918 GGTCTCTGTGCTTGTCAAGTCTGTTGACCTATCATTGGTAAGAAGTAGCG 395967
                                                  v          ii            i 
  rnd-5_family-        307 GGTCTCTGTGCTTGTCAAGTCTGGTGACCTATCACCGGTAAGAAGTAGTG 356

  scaffold314|s     395968 AAGATTCTTTCCTGGGTGCTT-CCGACTAACCACCATCATCAACATGGAG 396016
                                                -    i  ?          i    v   v
  rnd-5_family-        357 AAGATTCTTTCCTGGGTGCTTCCCGATTANCCACCATCATTAACAGGGAC 406

  scaffold314|s     396017 ACGCCAGTCAG 396027
                                   i  
  rnd-5_family-        407 ACGCCAGTTAG 417

Matrix = 20p45g.matrix
Kimura (with divCpGMod) = 9.07
Transitions / transversions = 1.50 (9/6)
Gap_init rate = 0.03 (4 / 159), avg. gap size = 1.00 (4 / 4)


317 24.39 3.09 6.37 scaffold314|size569245 395995 396156 (165830) C rnd-1_family-264#DNA/Ginger (1129) 869 713 m_b1370s001i6 104982

  scaffold314|s     395995 AACCACCATCATCAACATGGAGACGCCAGTCAGA---AAATTAACATTGG 396041
                                  ?--i   v    ii vvi i?v   v ---     ?    vi 
C rnd-1_family-        869 AACCACCN--GTCATCATGAGGTAACTNTTCATATTCAAATTNACATGAG 822

  scaffold314|s     396042 ATGGAAGAGCGTTGAAACAA-ATACCACACTGGAAACCAACTCCCTTCCA 396090
                            i  v ? - vvv       -iiv  i     i     v v         
C rnd-1_family-        821 ACGGCANA-CTAAGAAACAATGCTCCGCACTGAAAACCCAATCCCTTCCA 773

  scaffold314|s     396091 ACCAAAGTATGGCTTGCCTCCACCTGGTGGTTTCACGA-TACATTTCGAA 396139
                                    ------i ii   iii  v v?     ?i-   v       
C rnd-1_family-        772 ACCAAAGTA------ACTCCCATTCGGAGTNTTCACNGTTACCTTTCGAA 729

  scaffold314|s     396140 AGAATCTTTGCCACTAA 396156
                           v   -   ?  v  i  
C rnd-1_family-        728 TGAA-CTTNGCAACCAA 713

Matrix = 20p45g.matrix
Kimura (with divCpGMod) = 28.59
Transitions / transversions = 1.06 (19/18)
Gap_init rate = 0.08 (13 / 161), avg. gap size = 1.15 (15 / 13)

594 11.80 3.12 7.32 scaffold314|size569245 396029 396156 (165830) C rnd-1_family-434#DNA/Ginger (0) 321 199 m_b1370s001i7 104982

  scaffold314|s     396029 AAATTAACATTGGATGGAAGAGCGTTGA---AACAA-ATACCACACTGGA 396074
                                     ?i       ---  i i ---     -ii?  i       
C rnd-1_family-        321 AAATTAACATNAGATGGAA---CGCTAAGAAAACAATGCNCCGCACTGGA 275

  scaffold314|s     396075 AACCAACTCCCTTCCAACCAAAGTATGGCTTGCCTCCACCTGGTGGTTTC 396124
                               ? ?         ?        ------i ii   i v  ? ?    
C rnd-1_family-        274 AACCNANTCCCTTCCANCCAAAGTA------ACTCCCATCGGGNGNTTTC 231

  scaffold314|s     396125 ACGATACATTTCGAAAGAATCTTTGCCACTAA 396156
                              v   v       ?             i  
C rnd-1_family-        230 ACGTTACCTTTCGAANGAATCTTTGCCACCAA 199

Matrix = 20p45g.matrix
Kimura (with divCpGMod) = 13.11
Transitions / transversions = 3.67 (11/3)
Gap_init rate = 0.09 (11 / 127), avg. gap size = 1.18 (13 / 11)


247 13.34 0.00 2.22 scaffold314|size569245 396246 396291 (165695) C rnd-1_family-434#DNA/Ginger (267) 54 10 m_b1370s001i8 104982

  scaffold314|s     396246 TGTGTGGTTATTATATTTTCGGTGCCTGGCGATGGTATGTCTCCCA 396291
                                    v  i      v            i  - v  i     
C rnd-1_family-         54 TGTGTGGTTTTTGTATTTTGGGTGCCTGGCGACGG-AGGTTTCCCA 10

Matrix = 20p45g.matrix
Kimura (with divCpGMod) = 12.30
Transitions / transversions = 1.00 (3/3)
Gap_init rate = 0.02 (1 / 45), avg. gap size = 1.00 (1 / 1)


670 24.27 1.44 0.96 scaffold314|size569245 396295 396502 (165484) C rnd-1_family-630#DNA/Ginger (68) 212 4 m_b1370s001i9 104983

  scaffold314|s     396295 TTGCTTCATCAATTGGAACATCTTGTGTAAGACCCAAGCGTTACTT-ACG 396343
                                  v  v vv        iv ?viv  v     i iiiiv  -  i
C rnd-1_family-        212 TTGCTTCCTCCAAAGGAACATCCGGNTCCAGCCCCAAACACCGATTGACA 163

  scaffold314|s     396344 TCACTCTCGGATCGCAAACTGCTTAGGAGATGCTGTGAT--ATGGGTAAG 396391
                             vv    v v vv     i ?i?  v --  i  v  v--  ?  i   
C rnd-1_family-        162 TCCATCTCTGTTGCCAAACCGNCNAGCA--TGTTGGGAGCAATNGGCAAG 115

  scaffold314|s     396392 TTTGAAATCCCAACATGTGGGTTTTGACCAAATGTCAAATGGTGCGGGGT 396441
                             ?  ?  i  ?  v  ?  i v   ?     ii   i     i   v  
C rnd-1_family-        114 TTNGANATTCCNACCTGNGGATGTTGNCCAAACATCAGATGGTACGGTGT 65

  scaffold314|s     396442 ACGGTTACCAATCCCTCTGTGCTGTTGTGTGTTGCATCTCCACTGAATAA 396491
                           v v  ii  ?       vi  ?vvi  ?        ? ?      i  i 
C rnd-1_family-         64 CCTGTCGCCNATCCCTCGATGNATCTGNGTGTTGCANCNCCACTGGATGA 15

  scaffold314|s     396492 ACGGCAGTGAT 396502
                            ?  ?  ?   
C rnd-1_family-         14 ANGGNAGNGAT 4

Matrix = 20p45g.matrix
Kimura (with divCpGMod) = 29.69
Transitions / transversions = 0.92 (24/26)
Gap_init rate = 0.02 (4 / 207), avg. gap size = 1.25 (5 / 4)


1291 22.82 0.00 1.25 scaffold314|size569245 397011 397334 (164652) C rnd-1_family-600#Unknown (0) 801 482 m_b1370s001i10 104984

  scaffold314|s     397011 TTAGAATAGGCTGGTGGCCGGCCTTTGGTATACTACGGTGTCTGGCACGA 397060
                              ii v   i     ?  v  i    viv vi ?  iv ii ?  v   
C rnd-1_family-        801 TTAAGAGAGGTTGGTGNCCCGCTTTTGCCTTCTTNCGAGGCTTNGCCCGA 752

  scaffold314|s     397061 GCATAAATTGAACAAAAGTCAGGGAACAACTCACATATCCAGCGAGGGAT 397110
                           - ii   i? ii     v iv       v      v i            
C rnd-1_family-        751 -CGCAAACNGGGCAAAACTTTGGGAACATCTCACAGACCCAGCGAGGGAT 703

  scaffold314|s     397111 GCTTTTCCCATATTTCGCAGAGACACATTTATAAAGAGTCTTCGATTTAG 397160
                              i              ? v?  ? vi  i? v        ? vi  i 
C rnd-1_family-        702 GCTCTTCCCATATTTCGCNGTNACNCTCTTGNATAGAGTCTTNGCCTTGG 653

  scaffold314|s     397161 GATGATCATTGCCGGCTTCCACCTCGTGGATCTGTCTAACGGCGTCGAAG 397210
                                           ?    vi           ? v    i i  i  ?
C rnd-1_family-        652 GATGATCATTGCCGGCNTCCAATTCGTGGATCTGNCGAACGACATCAAAN 603

  scaffold314|s     397211 ATGGAGCTAAACTTGACAACAATTTGACAACTGTCCAAAGCAGACCCTTC 397260
                            i v?   iv ?     ?  vv    i  ?vvi        v     ?  
C rnd-1_family-        602 ACGTNGCTGTANTTGACNACCTTTTGGCANGAATCCAAAGCCGACCCNTC 553

  scaffold314|s     397261 TTTCTGTTTGAAAATCAATATCCTGGTGGAATCAGAATTGACGATGAGAT 397310
                           ?ii   i   ? i    i?  v   v   vi  -  --i   v v? vi 
C rnd-1_family-        552 NCCCTGCTTGNAGATCAGNATGCTGCTGGTGTC-GA--CGACCAGNATGT 506

  scaffold314|s     397311 CGTATTTCTGGAGCAATCTGTATG 397334
                               i    v? v v  i    i 
C rnd-1_family-        505 CGTACTTCTTNACCCATTTGTACG 482

Matrix = 20p45g.matrix
Kimura (with divCpGMod) = 28.19
Transitions / transversions = 1.21 (40/33)
Gap_init rate = 0.01 (4 / 323), avg. gap size = 1.00 (4 / 4)


1859 6.64 0.40 2.89 scaffold314|size569245 397367 397614 (164372) rnd-5_family-5958#Unknown 1 242 (176) m_b1370s001i11 104985

  scaffold314|s     397367 CTCCTTTCACTGTTTATAGCGCACTCCTTTATGGCGCTGAGGAATTCAAC 397416
                                    i     i                    i   v         
  rnd-5_family-          1 CTCCTTTCATTGTTTGTAGCGCACTCCTTTATGGCGTTGATGAATTCAAC 50

  scaffold314|s     397417 AATTTCATTGTATGTCGTATCCATTAGAATTCCAGAATTAGTGCCCATGG 397466
                                                                           i 
  rnd-5_family-         51 AATTTCATTGTATGTCGTATCCATTAGAATTCCAGAATTAGTGCCCATAG 100

  scaffold314|s     397467 CGTCAATCCTTCGCGTAACCTCATCGTAGAAGGCAACTCTTCTTGTCTGC 397516
                                        vv       v                           
  rnd-5_family-        101 CGTCAATCCTTCGGCTAACCTCCTCGTAGAAGGCAACTCTTCTTGTCTGC 150

  scaffold314|s     397517 AGAGCAGAGATCCTTTCACTATCAGAAGGGACTTCCGACATTCTCTATTC 397566
                                                              i   -------    
  rnd-5_family-        151 AGAGCAGAGATCCTTTCACTATCAGAAGGGACTTCTGAC-------ATTC 193

  scaffold314|s     397567 TCTGATATGGGCGTGATATTAGTCGGTATCGGCG-ATGGGGAATAAGTG 397614
                                        ii    i   v  i   i   - v          ? 
  rnd-5_family-        194 TCTGATATGGGCGCAATATCAGTAGGCATCAGCGAAGGGGGAATAAGNG 242

Matrix = 20p45g.matrix
Kimura (with divCpGMod) = 7.02
Transitions / transversions = 1.67 (10/6)
Gap_init rate = 0.03 (8 / 247), avg. gap size = 1.00 (8 / 8)

315 7.14 0.00 0.00 scaffold314|size569245 397618 397659 (164327) rnd-5_family-5958#Unknown 289 330 (88) m_b1370s001i12 104985

  scaffold314|s     397618 AGAAGTAACTGTAAGTTTGCAGTGGGTCGATGGAGGGCACGA 397659
                                              v  i             i     
  rnd-5_family-        289 AGAAGTAACTGTAAGTTTGGAGCGGGTCGATGGAGGACACGA 330

Matrix = 20p45g.matrix
Kimura (with divCpGMod) = 5.18
Transitions / transversions = 2.00 (2/1)
Gap_init rate = 0.00 (0 / 41), avg. gap size = 0.0 (0 / 0)


463 10.15 0.00 3.80 scaffold314|size569245 397658 397739 (164247) rnd-1_family-1281#Unknown 20 98 (0) m_b1370s001i13 104986

  scaffold314|s     397658 GATGAGAACAGCCTCGTCTCGATGGGGCAGGCGATGGATGACAAAGGATA 397707
                                       v       v         ---               v 
  rnd-1_family-         20 GATGAGAACAGCGTCGTCTCTATGGGGCAG---ATGGATGACAAAGGAAA 66

  scaffold314|s     397708 GGGATGTGTTGTGCGTTGGGAGAGTTGTGTTG 397739
                                iv            iv v         
  rnd-1_family-         67 GGGATAGGTTGTGCGTTGGATGCGTTGTGTTG 98

Matrix = 20p45g.matrix
Kimura (with divCpGMod) = 10.89
Transitions / transversions = 0.33 (2/6)
Gap_init rate = 0.04 (3 / 81), avg. gap size = 1.00 (3 / 3)


406 7.77 25.64 1.03 scaffold314|size569245 397757 397834 (164152) rnd-1_family-1281#Unknown 1 97 (1) m_b1370s001i14 104987

  scaffold314|s     397757 GTGCGATAGGTGGACGAAATATGAGAACAGCGTCGTCTCATAT-AGGCAG 397805
                              i      i        v                   -   -i     
  rnd-1_family-          1 GTGTGATAGGCGGACGAAAGATGAGAACAGCGTCGTCTC-TATGGGGCAG 49

  scaffold314|s     397806 ATGGATA-------------------TGTGCGTTGGATGCATTGTGTT 397834
                                 i-------------------              i       
  rnd-1_family-         50 ATGGATGACAAAGGAAAGGGATAGGTTGTGCGTTGGATGCGTTGTGTT 97

Matrix = 20p45g.matrix
Kimura (with divCpGMod) = 5.71
Transitions / transversions = 5.00 (5/1)
Gap_init rate = 0.04 (3 / 77), avg. gap size = 7.00 (21 / 3)


1288 12.29 0.00 0.00 scaffold314|size569245 397836 398014 (163972) genome_1_11390#DNA 275 453 (0) m_b1370s001i15 104988

  scaffold314|s     397836 TGTCGCCAAAAAAAGAACACACCCTACCCATCTGCGCACGTCACATGATT 397885
                                               i           ii iv        v   i
  genome_1_1139        275 TGTCGCCAAAAAAAGAACACGCCCTACCCATCCACAAACGTCACAAGATC 324

  scaffold314|s     397886 ACAATCCCCGTATTGAAAGTGCCCGATTTTTACGGGCCTCGTCATCAATA 397935
                           i i      i                            i  i        
  genome_1_1139        325 GCGATCCCCATATTGAAAGTGCCCGATTTTTACGGGCCCCGCCATCAATA 374

  scaffold314|s     397936 CGGGGACCGCGTGTCCCATTATCGATGTGGGGTCGTCCATTATCGATAAT 397985
                            v  i      i      v        iv               v     
  genome_1_1139        375 CTGGAACCGCGCGTCCCAGTATCGATGCTGGGTCGTCCATTATCTATAAT 424

  scaffold314|s     397986 GGGCGGTTATCGATATGGGGGCCAACATA 398014
                                   v  i        v        
  genome_1_1139        425 GGGCGGTTTTCAATATGGGGTCCAACATA 453

Matrix = 20p45g.matrix
Kimura (with divCpGMod) = 11.05
Transitions / transversions = 1.75 (14/8)
Gap_init rate = 0.00 (0 / 178), avg. gap size = 0.0 (0 / 0)


1072 20.56 7.89 5.64 scaffold314|size569245 398014 398482 (163504) C rnd-1_family-147#Unknown (23) 1310 832 m_b1370s001i16 104989

  scaffold314|s     398014 ATATACTACAAGGTTTGTAGGATGATAATACCTTTATATGTATAAGACAT 398063
                               v      i            iv                   viiv 
C rnd-1_family-       1310 ATATCCTACAAAGTTTGTAGGATGGAAATACCTTTATATGTATAACGTTT 1261

  scaffold314|s     398064 ACATATAATAGTAACGAGTCGAAA----AAGTGAAACTTAAAGGCCATAC 398109
                                   v  v v ---   v  ----ivv v   i   i?  i     
C rnd-1_family-       1260 ACATATAAAAGAATC---TCGTAATTTCGTTTCAAATTTAGNGGTCATAC 1214

  scaffold314|s     398110 TAGCCACATGATAAAAAAA-ATCACAAGATACTACC-ATTAGAAAAATCG 398157
                            v     i   v     v -  i i     v     -  v v     -  
C rnd-1_family-       1213 TTGCCACGTGAAAAAAATATATTATAAGATTCTACCTATGACAAAAA-CG 1165

  scaffold314|s     398158 CGAAGTAATGGCAGAATTGTCTAA---TTCTGCCATGATAGGAAGGTCAT 398204
                              vi vi ii v? vv ii    --- ii  i  i  v --        
C rnd-1_family-       1164 CGACATCGTAACTNACATACCTAAGAGTCTTGTCACGAAA--AAGGTCAT 1117

  scaffold314|s     398205 GCTTTA-----AACGCATAAAGACTGTCTTATAAAAATTA------CAAA 398243
                                 ----- v vi  vv ---  v  v i        ------ i  
C rnd-1_family-       1116 GCTTTACTACTACCCTATTTA---TGGCTAACAAAAATTATTATCACGAA 1070

  scaffold314|s     398244 ----GACAAAACATA-AGATAATTACATGTAATCTGTGATC--AAA---A 398283
                           ----  vi      i- i  v      vvv  vv    vi --   --- 
C rnd-1_family-       1069 AAATGAGGAAACATGTAAATTATTACAGCAAAAGTGTGCCCTGAAACACA 1020

  scaffold314|s     398284 TCATG-CTAACTTTA---TAACATACACAAAACTGAGCCTGCGGCCAACC 398329
                            i   -         ---     - ii   i-               i  
C rnd-1_family-       1019 TTATGACTAACTTTAATGTAACA-ATGCAAG-CTGAGCCTGCGGCCAGCC 972

  scaffold314|s     398330 TAACCCTTAACCTCCTT--GAGGGGTTGCAATTCCTTTATGCAGCGGGTA 398377
                            ?    i      vi  --      v           v         v v
C rnd-1_family-        971 TNACCCCTAACCTATTTNAGAGGGGGTGCAATTCCTTAATGCAGCGGTTT 922

  scaffold314|s     398378 TAAAACCCACACTCAGTACAACAAACAATAGCA-AACAGTCAAGCAGGCA 398426
                            v v v   --- i - vi  v     --    -   ---------- v 
C rnd-1_family-        921 TTACAACCA---TTA-TCTAAAAAACA--AGCACAAC----------GAA 888

  scaffold314|s     398427 CAACTCCCTCAAATGCATCTCCAAAAGCATCTGCCACTGTCTCTCTCCTC 398476
                                 i i    i   ?       ?     v?   v  i          
C rnd-1_family-        887 CAACTCTCCCAAACGCANCTCCAAANGCATCANCCAGTGCCTCTCTCCTC 838

  scaffold314|s     398477 TGTTCA 398482
                                 
C rnd-1_family-        837 TGTTCA 832

Matrix = 20p45g.matrix
Kimura (with divCpGMod) = 22.51
Transitions / transversions = 0.82 (41/50)
Gap_init rate = 0.09 (41 / 468), avg. gap size = 1.56 (64 / 41)

1959 16.34 4.95 1.83 scaffold314|size569245 398280 398703 (163283) C rnd-1_family-512#Unknown (53) 437 1 m_b1370s001i17 104989

  scaffold314|s     398280 AAAAT--CATGCTAACTT--------TATAACATACACAAAACTGAGCCT 398319
                                --    i   ?  -------- v   v   v  v ---       
C rnd-1_family-        437 AAAATACCATGTTAANTTAAACCAAGTCTAAAATAAACCA---TGAGCCT 391

  scaffold314|s     398320 GCGGCCAACCTAACCCTTAACCTCCTTGA----GGGGTTGCAATTCCTTT 398365
                                                   i    ----    v         v v
C rnd-1_family-        390 GCGGCCAACCTAACCCTTAACCTCTTTGATTGAGGGGGTGCAATTCCATA 341

  scaffold314|s     398366 ATGCAGCGGGTATAAAACCCACACTCAGTACAACAA----ACAATAGCAA 398411
                                    v vv    i   i     - i?     ----    - i   
C rnd-1_family-        340 ATGCAGCGGTTTAAAAATCCATACTCA-TGNAACAATGATACAA-AACAA 293

  scaffold314|s     398412 ACAGTC--AAGCAGGCACAACTCCC-TCAAATGCATCTCCAAAAGCATCT 398458
                           i vi  --  v  i--       i -i    i                 ?
C rnd-1_family-        292 GCCATCCAAATCAA--ACAACTCTCACCAAACGCATCTCCAAAAGCATCN 245

  scaffold314|s     398459 GCCACTGTCTCTCTCCTCTGTTCAATTGCCAGCCTCCTCGGTGTCTTATT 398508
                                i i          iv     ivv v        v    i      
C rnd-1_family-        244 GCCACCGCCTCTCTCCTCCTTTCAACATCAAGCCTCCTAGGTGCCTTATT 195

  scaffold314|s     398509 CTGCCTTCTCATACGACCATCTGCCCTCGCATCCCCATACAAAATAAAGG 398558
                            v    i v-  v  ?           ?     ?    i  v  i   ? 
C rnd-1_family-        194 CGGCCTCCG-ATCCGNCCATCTGCCCTNGCATCNCCATGCACAACAAANG 146

  scaffold314|s     398559 TCCTCTTCTCCTTGTGAGGCTGGTTCCGTGCCGTTGCATCTGGAAGAGCA 398608
                                   ii      ?                    vi v     vii 
C rnd-1_family-        145 TCCTCTTCCTCTTGTGNGGCTGGTTCCGTGCCGTTGCTCCAGGAAGCATA 96

  scaffold314|s     398609 GCCTTGTCTGCCGCAGTACCATACTTCTCAATCATGCCTCGTTGTATCAT 398658
                                   i           vii          iii i  v   ? ivv?
C rnd-1_family-         95 GCCTTGTCCGCCGCAGTACCCCGCTTCTCAATCGCACTTCTTTGNACGTN 46

  scaffold314|s     398659 CCGACTCCATGTACCAACCGACCATGTAGACAGAGCCCTATCATC 398703
                                    v     i i      v  v  v   i    ?     
C rnd-1_family-         45 CCGACTCCAAGTACCGATCGACCAAGTCGAAAGAACCCTNTCATC 1

Matrix = 20p45g.matrix
Kimura (with divCpGMod) = 17.06
Transitions / transversions = 1.12 (36/32)
Gap_init rate = 0.03 (14 / 423), avg. gap size = 2.07 (29 / 14)

872 27.70 4.20 3.23 scaffold314|size569245 398609 399037 (162949) C rnd-1_family-315#Unknown (158) 433 1 m_b1370s001i18 104989

  scaffold314|s     398609 GCCTTGTCTGCCGCAGTACCATACTTCTCAATCATGCCTCGTTGTATCAT 398658
                                   iv    ?       ---    i  v  vi v v?i viiv i
C rnd-1_family-        433 GCCTTGTCCTCCGCNGTACCAT---TCTCGATAATTTCACTNCGAGCAAC 387

  scaffold314|s     398659 CCGACT---CCATGTACCAACCGACCATGTAGACAGAGCC--CTATCATC 398703
                            ivv  ---   ?  v    i? --i  iivv  v     -- iv     
C rnd-1_family-        386 CTTTCTTGACCANGTCCCAATNG--TATACTTACTGAGCCGCCCTTCATC 339

  scaffold314|s     398704 CTTCTTCTCCCAAAGGTAGCCTGCTCTTGATTTGAGAAACTCTGTTGCCT 398753
                              - v ?      vi     i  vv ivii  v   v ?         v
C rnd-1_family-        338 CTT-TGCNCCCAAATATAGCCCGCAGTCTGCTTCAGATANTCTGTTGCCG 290

  scaffold314|s     398754 GTAAAAAAGAAGATTGAACAAAACTTTCATCCACTTTTTGTGGTAT-ATC 398802
                           ivvi         i         iii     v  v i vv      - i 
C rnd-1_family-        289 AATGAAAAGAAGACTGAACAAAATCCTCATCGACATCTGCTGGTATCACC 240

  scaffold314|s     398803 AAACAAAG-----GCTCCATCATCCTGAAGATTGGCCGCCACTTCGTAGT 398847
                             v v i -----            -i  i      iv      i  i i
C rnd-1_family-        239 AATCCAGGACACTGCTCCATCATCC-AAAAATTGGCTTCCACTTTGTGGC 191

  scaffold314|s     398848 TAGGTC--CCGCTCAATGGGCTTCTT--GT-GCAAGTCTTTCCCTGTCAA 398892
                             iv  --i   -   ----  i   --  -    i   vv?  iv v i
C rnd-1_family-        190 TAACTCATTCGC-CAA----CTCCTTCCGTGGCAAATCTGANCCCTTGAG 146

  scaffold314|s     398893 CAAGCGGAATGATTTCACTTTATAAGCCACATTGTT-ACTCACAACAACT 398941
                            vivvv   v ii  v ii? i    i--       -   i        i
C rnd-1_family-        145 CTGCATGAAAGGCTTGATCNTGTAAGT--CATTGTTGACTTACAACAACC 98

  scaffold314|s     398942 TGCCCACACAACCACATTCGCCACCCACACAACCTCTTTGTTTCCTTAGG 398991
                            vv  v ?  i        ?       iv   ? vv  v i   vv    
C rnd-1_family-         97 TTACCCCNCAGCCACATTCNCCACCCATTCAANCGATTAGCTTCGGTAGG 48

  scaffold314|s     398992 CAGTTCAAAGTTCTAAGGGACACACCAATATTT-CCCTTGTAAAAGA 399037
                           v i v    ivv  vv              i  -   iv   i  i 
C rnd-1_family-         47 AAATGCAAAAGACTCTGGGACACACCAATACTTACCCCGGTAGAAAA 1

Matrix = 20p45g.matrix
Kimura (with divCpGMod) = 34.67
Transitions / transversions = 0.98 (57/58)
Gap_init rate = 0.05 (23 / 428), avg. gap size = 1.39 (32 / 23)


3990 9.13 0.88 0.17 scaffold314|size569245 399553 400123 (161863) rnd-1_family-280#Unknown 107 681 (694) m_b1370s001i19 104990

  scaffold314|s     399553 CCGTGAAAGAGCAATACTTTACCAAATGTCAATTCAATAGCTTCTGCCAC 399602
                                   i        i        ?     i  i     i  i v   
  rnd-1_family-        107 CCGTGAAAAAGCAATACCTTACCAAANGTCAACTCGATAGCCTCCGACAC 156

  scaffold314|s     399603 AATAGGTGCATCCGGATCCTTCCAATGTGGACAAGGCAATGCAAACTCGA 399652
                              v       i  -         i  ?     ?   i            
  rnd-1_family-        157 AATCGGTGCATTCG-ATCCTTCCAGTGNGGACANGGCGATGCAAACTCGA 205

  scaffold314|s     399653 CACTGTTAGGATCTTTCAGACTCAAAAGCTGGCCCAAGTAATAGTCGCCT 399702
                             v    i     i          ii           i     i  ?  ?
  rnd-1_family-        206 CAGTGTTGGGATCCTTCAGACTCAGGAGCTGGCCCAAATAATAATCNCCN 255

  scaffold314|s     399703 CCTGCAGCAAACTGGAAATACACATCTAATATCTTACCCATGCTCCACTC 399752
                                      i  i     ?  i  ? i?     ?      ??      
  rnd-1_family-        256 CCTGCAGCAAATTGAAAATANACGTCNAGNATCTTNCCCATGNNCCACTC 305

  scaffold314|s     399753 TCCTCTGCATGCAATC-AAGTAAAAAGAGGAGGGCATGTTGTAGCAGAGG 399801
                           ?  ?           i-    i  ?           v  ?  i  ?    
  rnd-1_family-        306 NCCNCTGCATGCAATTGAAGTGAANAGAGGAGGGCAAGTNGTGGCNGAGG 355

  scaffold314|s     399802 CAACATGAGTGCCGCTGCCCTTCCTGAGGCCATGGATGTTGAAGTGTGAA 399851
                            ?i    ?     i             ??                 ?  i
  rnd-1_family-        356 CNGCATGNGTGCCACTGCCCTTCCTGANNCCATGGATGTTGAAGTGNGAG 405

  scaffold314|s     399852 AGACGGGCGTAGTTCCTGACTGTCTCAAAGTTCCTCTTTGCAATCTCTCC 399901
                             i   i                ?     i v      ?        ?  
  rnd-1_family-        406 AGGCGGACGTAGTTCCTGACTGTNTCAAAATACCTCTTNGCAATCTCNCC 455

  scaffold314|s     399902 TATTTGCAATG-AAAAGACTGTGCTGCAGTACGAAACTGTGAGCC-GGAC 399949
                           v          -     v   ?        ?  ?           -    
  rnd-1_family-        456 AATTTGCAATGCAAAAGTCTGNGCTGCAGTNCGNAACTGTGAGCCCGGAC 505

  scaffold314|s     399950 GGACAAAGAACATCTCTGTGCCCTCAAGTTGTTCAGAATTAATTGATAAG 399999
                                    ? v                ii i       ?   v  ?   
  rnd-1_family-        506 GGACAAAGANCTTCTCTGTGCCCTCAAGCCGCTCAGAATNAATGGANAAG 555

  scaffold314|s     400000 TAACAACCCAAAGCAGTAAAGGCACACAAATGTTCTTGCCCCTTCAAAGG 400049
                             i  i               i             i  ?           
  rnd-1_family-        556 TAGCAGCCCAAAGCAGTAAAGACACACAAATGTTCCTGNCCCTTCAAAGG 605

  scaffold314|s     400050 GTTCGAATACACATTCTTCTCTTGCACGAATTCACCTGTCTTGTCCATTT 400099
                              v              i     ?  i  i  i  ?           i 
  rnd-1_family-        606 GTTGGAATACACATTCTTTTCTTGNACAAACTCGCCNGTCTTGTCCATCT 655

  scaffold314|s     400100 TTGTCTCATCATACTTTAAT--GATG 400123
                                     i     v  ?--    
  rnd-1_family-        656 TTGTCTCATCGTACTTGAANACGATG 681

Matrix = 20p45g.matrix
Kimura (with divCpGMod) = 9.17
Transitions / transversions = 3.73 (41/11)
Gap_init rate = 0.01 (5 / 570), avg. gap size = 1.20 (6 / 5)


41701 5.77 0.65 0.41 scaffold314|size569245 400114 405502 (156484) C scaffold343|size112741_(dbseq-nr_375)_[105888,111928]#LTR/Copia (639) 5402 1 m_b1370s001i20 104991

  scaffold314|s     400114 TTTAATGATGTGGGCAATGTTGAGGATCGCCCCATTGTTGGGAGGTATAT 400163
                              v                             i        -       
C scaffold343|s       5402 TTTTATGATGTGGGCAATGTTGAGGATCGCCCCGTTGTTGGG-GGTATAT 5354

  scaffold314|s     400164 CTGCATTGGAGGAAAGAAAGAAGTCGACTCCTGCGCGACTTCGGGCCTGT 400213
                                                   v v                       
C scaffold343|s       5353 CTGCATTGGAGGAAAGAAAGAAGTGGCCTCCTGCGCGACTTCGGGCCTGT 5304

  scaffold314|s     400214 GGTTCACTGAGGTAGCTGGCGTCACTGTGTGCAGCAAGAACCATGTCGCT 400263
                                                           v  v           i  
C scaffold343|s       5303 GGTTCACTGAGGTAGCTGGCGTCACTGTGTGCCGCCAGAACCATGTCACT 5254

  scaffold314|s     400264 AGCATGGTAGGTGAGAACTGCTTCGTCTTGTGTGGCCAGGTAGTCAAGGA 400313
                                                         i              i    
C scaffold343|s       5253 AGCATGGTAGGTGAGAACTGCTTCGTCTTGCGTGGCCAGGTAGTCGAGGA 5204

  scaffold314|s     400314 GTTGTAGAGTTTGTGTCATGGTATCTTGTGTTGGGGCCGCCGACTGGGAG 400363
                                                                             
C scaffold343|s       5203 GTTGTAGAGTTTGTGTCATGGTATCTTGTGTTGGGGCCGCCGACTGGGAG 5154

  scaffold314|s     400364 GCAATGGCACTGATTGGGCACAGGAGGGGAGAGTCGACGGCGCGTCCAAG 400413
                                            i                                
C scaffold343|s       5153 GCAATGGCACTGATTGGACACAGGAGGGGAGAGTCGACGGCGCGTCCAAG 5104

  scaffold314|s     400414 AAAGAGTAGTTTCCCGCATACTTGTTTGATGAATTTTTTGTCCTTCTTGT 400463
                           i                         v             i         
C scaffold343|s       5103 GAAGAGTAGTTTCCCGCATACTTGTTGGATGAATTTTTTGCCCTTCTTGT 5054

  scaffold314|s     400464 CCAGCAGTGGTGCAGTAGAGGGCGGGGTGGCCTACTGTTTCTTTTGCGCC 400513
                                                 i        v           i-     
C scaffold343|s       5053 CCAGCAGTGGTGCAGTAGAGGGTGGGGTGGCGTACTGTTTCTTC-GCGCC 5005

  scaffold314|s     400514 GCACTTGATGGGTTTGGTAGGGAAAGGAGAGTGTTGTGGTTCGCTTGGTG 400563
                            i  i       i                                     
C scaffold343|s       5004 GTACCTGATGGGCTTGGTAGGGAAAGGAGAGTGTTGTGGTTCGCTTGGTG 4955

  scaffold314|s     400564 GCTTGTGTTGGAATTGTTTGAGGGCCTTGGCTTTGTAACCTGGCATAGAC 400613
                                                                      v      
C scaffold343|s       4954 GCTTGTGTTGGAATTGTTTGAGGGCCTTGGCTTTGTAACCTGGGATAGAC 4905

  scaffold314|s     400614 AGATGGACTTTGCGGTTGTTGTAGTCCCAGTCCAAACGTATTCCAATGTA 400663
                                                              ii             
C scaffold343|s       4904 AGATGGACTTTGCGGTTGTTGTAGTCCCAGTCCAAGTGTATTCCAATGTA 4855

  scaffold314|s     400664 GCGGTTACCAGTCCAATCGGTGCTGAGGGGGTAGTATGATTCGAGCACAG 400713
                                                                             
C scaffold343|s       4854 GCGGTTACCAGTCCAATCGGTGCTGAGGGGGTAGTATGATTCGAGCACAG 4805

  scaffold314|s     400714 ATTTTAGGTGTAAGGCATGTTCCTTACCAACATACTTGACCCCGAAGTCG 400763
                                                                   i         
C scaffold343|s       4804 ATTTTAGGTGTAAGGCATGTTCCTTACCAACATACTTGACTCCGAAGTCG 4755

  scaffold314|s     400764 TCGACGACCAGTGTGAACCATATTGGTCGCCATTTGTGTTTCCAAAGTCC 400813
                                i     v               i           i          
C scaffold343|s       4754 TCGACAACCAGAGTGAACCATATTGGTTGCCATTTGTGTCTCCAAAGTCC 4705

  scaffold314|s     400814 TGGCACAAGCTTGCTTTGTTGGTAGCCGTGTTTGTTAAGTCGCTTCTCAA 400863
                                                                   i       i 
C scaffold343|s       4704 TGGCACAAGCTTGCTTTGTTGGTAGCCGTGTTTGTTAAGTTGCTTCTCGA 4655

  scaffold314|s     400864 GTAGTTCGTTGGCTATGAGTCCGGCATGTGGAAGTCTGTACATGCCAAGG 400913
                                               i i     i  i    i         i   
C scaffold343|s       4654 GTAGTTCGTTGGCTATGAGTTCAGCATGCGGGAGTCCGTACATGCCGAGG 4605

  scaffold314|s     400914 ACGATAATGATGTACACGCAGTCGTCGGGTTCCACGAGATCACGGAGCTT 400963
                            v            i                                   
C scaffold343|s       4604 AGGATAATGATGTATACGCAGTCGTCGGGTTCCACGAGATCACGGAGCTT 4555

  scaffold314|s     400964 GTATTCGGTGATGATTTCTTCCGGTATGTCGGAGAGTTTCATCCTGATGT 401013
                                                i        i                   
C scaffold343|s       4554 GTATTCGGTGATGATTTCTTCTGGTATGTCAGAGAGTTTCATCCTGATGT 4505

  scaffold314|s     401014 ACTCTGGGCGTTTAAGTGGAGTGTTGAGGTAGAAGTTGGAAATGTCCATG 401063
                                                                             
C scaffold343|s       4504 ACTCTGGGCGTTTAAGTGGAGTGTTGAGGTAGAAGTTGGAAATGTCCATG 4455

  scaffold314|s     401064 GTCATGAAGCGTGCATTGACGGTGGATATCACACTGTTGAATAGAATTTT 401113
                                             i    i     i        v  v  i     
C scaffold343|s       4454 GTCATGAAGCGTGCATTGGCGGTAGATATTACACTGTTCAAGAGGATTTT 4405

  scaffold314|s     401114 GGCCGCGAGCATGTCGGCGGTTGGTGTGGCAACCTCACCGGG-TAGTTGA 401162
                                         i      v                    -       
C scaffold343|s       4404 GGCCGCGAGCATGTTGGCGGTGGGTGTGGCAACCTCACCGGGGTAGTTGA 4355

  scaffold314|s     401163 TTCG--TCCCTCCCACGACAAGCGCGTGCAGCGATTGGGTTCTTTCTTTT 401210
                            i  --i            i  -     ii - v                
C scaffold343|s       4354 TCCGGTCCCCTCCCACGACGAG-GCGTGTGG-GCTTGGGTTCTTTCTTTT 4307

  scaffold314|s     401211 CGGGTCGTGTGGTGCACATGAATTGACCGTACGTGATGTCTTTAACGCGG 401260
                            i     vi         i                               
C scaffold343|s       4306 CAGGTCGAATGGTGCACACGAATTGACCGTACGTGATGTCTTTAACGCGG 4257

  scaffold314|s     401261 TCTTTGGGGATATCCC--GCTCGGATGAAGCGTATGGTGTTGGTGCCCTT 401308
                            i              -- iv                       v     
C scaffold343|s       4256 TTTTTGGGGATATCCCTTGTGCGGATGAAGCGTATGGTGTTGGTTCCCTT 4207

  scaffold314|s     401309 TATCCTGCCGCCGACGCCGTTAGCCAGGCGGCCAAACTCGTTGGCAGAGG 401358
                                        v                                    
C scaffold343|s       4206 TATCCTGCCGCCGCCGCCGTTAGCCAGGCGGCCAAACTCGTTGGCAGAGG 4157

  scaffold314|s     401359 ATGTGGTCCAGTCGTCGTGGTATGCTGGGTGTCGGAGGAGCGCACGGTAA 401408
                             v                              v         i      
C scaffold343|s       4156 ATTTGGTCCAGTCGTCGTGGTATGCTGGGTGTCCGAGGAGCGCGCGGTAA 4107

  scaffold314|s     401409 TTGAGGAGTGTTCC-GTGTTCTTGGTCCATGACCGCCAGGGCCCG-TGGA 401456
                                      v  -    -                         -    
C scaffold343|s       4106 TTGAGGAGTGTACCAGTGT-CTTGGTCCATGACCGCCAGGGCCCGGTGGA 4058

  scaffold314|s     401457 CTT-TTTGTCTACCCGCTTCACGCGCTGCGTGGATAAGATGGGGACGGGT 401505
                              -      v i        i    ---         i      ii   
C scaffold343|s       4057 CTTCTTTGTCGATCCGCTTCATGCGC---GTGGATAAGGTGGGGATAGGT 4011

  scaffold314|s     401506 TTGGGAATGCGTGAGATACGCTTTGCGCTGGTGTTTGTTGCGGGGGCGGC 401555
                                                       v                     
C scaffold343|s       4010 TTGGGAATGCGTGAGATACGCTTTGCGCGGGTGTTTGTTGCGGGGGCGGC 3961

  scaffold314|s     401556 AAGCAGTTTGGCTTTGGCCGCGGTGTGTGAGCGAGTGTTGTAAGCAGGAG 401605
                              v                 i        v         ii        
C scaffold343|s       3960 AAGGAGTTTGGCTTTGGCCGCAGTGTGTGATCGAGTGTTGCGAGCAGGAG 3911

  scaffold314|s     401606 CTGAGTCAGGGACTGCTGCGCACTTCGTGTGTCTGCGTCGTTTGGTTTTG 401655
                                        v                  i                 
C scaffold343|s       3910 CTGAGTCAGGGACAGCTGCGCACTTCGTGTGTTTGCGTCGTTTGGTTTTG 3861

  scaffold314|s     401656 GTAGTAGGGCGGGGCGTGGGGATGGCGACTGGTGTGGTCGATGGCAGGTT 401705
                                      v          i ii     i      i i    v    
C scaffold343|s       3860 GTAGTAGGGCGTGGCGTGGGGACGATGACTGATGTGGTTGGTGGCTGGTT 3811

  scaffold314|s     401706 GAATTGGTTGGTCATGGAGCGCGTGACACGGGACGTGGCCGTGTCATTAG 401755
                           v       v            i     v                      
C scaffold343|s       3810 TAATTGGTGGGTCATGGAGCGTGTGACTCGGGACGTGGCCGTGTCATTAG 3761

  scaffold314|s     401756 TTGGAAGCACCCTCGGAAGGCTGGGCGTGTTGCTGGTCGTGCGCACCCTT 401805
                               v        i       i     i v          vi        
C scaffold343|s       3760 TTGGCAGCACCCTTGGAAGGCCGGGCGCGGTGCTGGTCGTTTGCACCCTT 3711

  scaffold314|s     401806 GGAACACTGTCGGAGGTGTGTGCGGTGGTTGC-GTGATGTCGAGTAGTGC 401854
                                     i           v         -                 
C scaffold343|s       3710 GGAACACTGTTGGAGGTGTGTGAGGTGGTTGCAGTGATGTCGAGTAGTGC 3661

  scaffold314|s     401855 TTTGAGGTCGGTGATGTCCTTGGTCGGAGCTGTGATGCCTTTGAGTGCAG 401904
                                                                             
C scaffold343|s       3660 TTTGAGGTCGGTGATGTCCTTGGTCGGAGCTGTGATGCCTTTGAGTGCAG 3611

  scaffold314|s     401905 CAGCACATGCCGAAACTGCCTGCATGAGTTTGTCAGTTGGGGTGAGGGAA 401954
                                                                v            
C scaffold343|s       3610 CAGCACATGCCGAAACTGCCTGCATGAGTTTGTCAGTGGGGGTGAGGGAA 3561

  scaffold314|s     401955 GGGTGAGTGATGGATTTGTGTTGGAAGACCACCGTGTCGCTGAGGCGCTC 402004
                                                                          i  
C scaffold343|s       3560 GGGTGAGTGATGGATTTGTGTTGGAAGACCACCGTGTCGCTGAGGCGTTC 3511

  scaffold314|s     402005 ACTGTTGGTGGACTTGATGTGGCATCTATGCGCGCGCGTAATGCTCAGGT 402054
                                                      i    i   -             
C scaffold343|s       3510 ACTGTTGGTGGACTTGATGTGGCATCTGTGCGTGCG-GTAATGCTCAGGT 3462

  scaffold314|s     402055 GATGTGCTGAGGTACCAGCCGCCGATGGAATGGAAGGCCCATGTGCCGCG 402104
                                                i                            
C scaffold343|s       3461 GATGTGCTGAGGTACCAGCCGTCGATGGAATGGAAGGCCCATGTGCCGCG 3412

  scaffold314|s     402105 AGCGTTGGACTTTTCATGCACCTGGACACTACATCCCATGGGTGCAAGTG 402154
                           v i  ii        i                                  
C scaffold343|s       3411 CGTGTCAGACTTTTCGTGCACCTGGACACTACATCCCATGGGTGCAAGTG 3362

  scaffold314|s     402155 GCATCTTGTTGTAGTCGAAGGGCCCATTCAAATGTGCGTAGGCGGAAACT 402204
                                        i  i                    v            
C scaffold343|s       3361 GCATCTTGTTGTAATCAAAGGGCCCATTCAAATGTGCTTAGGCGGAAACT 3312

  scaffold314|s     402205 GTTGGTGTGGCGTTGGACTGTCGTAGTAGGTTGATGGTAATCTCGGCTTG 402254
                                                  v                          
C scaffold343|s       3311 GTTGGTGTGGCGTTGGACTGTCGGAGTAGGTTGATGGTAATCTCGGCTTG 3262

  scaffold314|s     402255 GGGAAGAAGTCTGTCCCATAATTTCATTGGGAAGTCGTCAGCGACGCCGG 402304
                           i     v   i         i      v                      
C scaffold343|s       3261 AGGAAGTAGTTTGTCCCATAGTTTCATAGGGAAGTCGTCAGCGACGCCGG 3212

  scaffold314|s     402305 CGAGGATACTCAGGAAGTGAGATTTGAAGTTGCGTATTGCTACCTCTGCT 402354
                                        i                          v         
C scaffold343|s       3211 CGAGGATACTCAGAAAGTGAGATTTGAAGTTGCGTATTGCAACCTCTGCT 3162

  scaffold314|s     402355 GCGTTTCTGCGGTGGCAGCCTGGTGGAACTAATTCGTAGGTCATTTTGTA 402404
                                               i     v                       
C scaffold343|s       3161 GCGTTTCTGCGGTGGCAGCCCGGTGGCACTAATTCGTAGGTCATTTTGTA 3112

  scaffold314|s     402405 GGTGTCGGTGATGAGCGTCTTCATGGCAGTGGAGATTTCGTTGTCAAGGA 402454
                                           i           v                     
C scaffold343|s       3111 GGTGTCGGTGATGAGCATCTTCATGGCATTGGAGATTTCGTTGTCAAGGA 3062

  scaffold314|s     402455 CGTGTTTGCGGGGAACAACGCCTGCTTGATGAAGCCTGGTGATGAGTGTG 402504
                                                     i                      v
C scaffold343|s       3061 CGTGTTTGCGGGGAACAACGCCTGCTCGATGAAGCCTGGTGATGAGTGTT 3012

  scaffold314|s     402505 GAATAGGCACGGGTGAGTTCAAGGTCAGTGCGATTCTTGATAGGCTCGAC 402554
                                               i                             
C scaffold343|s       3011 GAATAGGCACGGGTGAGTTCGAGGTCAGTGCGATTCTTGATAGGCTCGAC 2962

  scaffold314|s     402555 GAGGATAGCACTCGAGTCGATGTCGACCATGACCATGAGATAATGGTTGC 402604
                                    i  i                          i          
C scaffold343|s       2961 GAGGATAGCGCTTGAGTCGATGTCGACCATGACCATGAGGTAATGGTTGC 2912

  scaffold314|s     402605 CTGAGGAAGAGCGGTGAGGGAATTTTCCTGTTTGGTCTGAGAAGATGGTG 402654
                                                   v                         
C scaffold343|s       2911 CTGAGGAAGAGCGGTGAGGGAATTGTCCTGTTTGGTCTGAGAAGATGGTG 2862

  scaffold314|s     402655 TCACGTGTGTCGTATACGTGAGTGTATACGTCGCGTAGTTTGCGGCCAAC 402704
                            i  i   i        i               i                
C scaffold343|s       2861 TTACATGTATCGTATACATGAGTGTATACGTCGTGTAGTTTGCGGCCAAC 2812

  scaffold314|s     402705 GAGTTGGGGAGACTGGAAGGTTTCAAGGGGAATGGGCTTTTGTTTAGTGG 402754
                                                                  i          
C scaffold343|s       2811 GAGTTGGGGAGACTGGAAGGTTTCAAGGGGAATGGGCTTCTGTTTAGTGG 2762

  scaffold314|s     402755 ATCTGACGTTTTTGTGGCTTTGGTTGAGGTGCCCTTTGGGAGTTTCCACT 402804
                                     i   i          v     v                  
C scaffold343|s       2761 ATCTGACGTTCTTGCGGCTTTGGTTTAGGTGGCCTTTGGGAGTTTCCACT 2712

  scaffold314|s     402805 GATTCTGGGAAGTACTTCTGTATGTTGCGGGAGGTTAGCAGCGGCCATCC 402854
                            v                                       i        
C scaffold343|s       2711 GTTTCTGGGAAGTACTTCTGTATGTTGCGGGAGGTTAGCAGTGGCCATCC 2662

  scaffold314|s     402855 AATGAAATTGCCGGCTTGGAGGGCTTTGAGCCAGGTCGACTTGACGGGGT 402904
                                               v               v         v   
C scaffold343|s       2661 AATGAAATTGCCGGCTTGGATGGCTTTGAGCCAGGTGGACTTGACGTGGT 2612

  scaffold314|s     402905 ATCCACACACCGCATGCATCCATCTGATGGCTTGTTCGGTGGATGGGAGG 402954
                                                                             
C scaffold343|s       2611 ATCCACACACCGCATGCATCCATCTGATGGCTTGTTCGGTGGATGGGAGG 2562

  scaffold314|s     402955 TCGTACACGCTGTTGGCGTGACGGAGTGTTTGTCGAGCCTTCTT-GAGGG 403003
                                i              v              i        -     
C scaffold343|s       2561 TCGTATACGCTGTTGGCGTGTCGGAGTGTTTGTCGGGCCTTCTTGGAGGG 2512

  scaffold314|s     403004 GCGCCGC-GTTGCCACCG-CCCTTGTGTTGGGTGAGTGGGATGCGGTAAC 403051
                               i  -          -  i                            
C scaffold343|s       2511 GCGCTGCGGTTGCCACCGTCCTTTGTGTTGGGTGAGTGGGATGCGGTAAC 2462

  scaffold314|s     403052 GCCCATGCGCGCCGCGGG-GCCGATGAGGAGGGGTTCGCCTTGACAAGTG 403100
                            i     iv  i    v -                        i      
C scaffold343|s       2461 GTCCATGTTCGTCGCGTGCGCCGATGAGGAGGGGTTCGCCTTGGCAAGTG 2412

  scaffold314|s     403101 ATGAGCACGCCAGTGTCTTTGTGTACAGTGACGCC-GACTGAGTGAAGAT 403149
                                    i               i         -  i  i     i  
C scaffold343|s       2411 ATGAGCACGTCAGTGTCTTTGTGTATAGTGACGCCAGATTGGGTGAAAAT 2362

  scaffold314|s     403150 GGCAATGGTGCCATCATCACAGGTTTTGCCTACGC-CATGAGTGACTGTG 403198
                           v  i i   v        i                -            v 
C scaffold343|s       2361 CGCGACGGTCCCATCATCGCAGGTTTTGCCTACGCTCATGAGTGACTGAG 2312

  scaffold314|s     403199 GGAAATCGACAAACGAATCGGCGAGCACAGCATTAGGTGAAAGTTGAGGA 403248
                                                                             
C scaffold343|s       2311 GGAAATCGACAAACGAATCGGCGAGCACAGCATTAGGTGAAAGTTGAGGA 2262

  scaffold314|s     403249 AAGGGTAATTGGCTGACG-ATTTCGCCGTGCTGGTGCTGCCTTTTGCGAC 403297
                                i            -                   i  v     i  
C scaffold343|s       2261 AAGGGCAATTGGCTGACGTATTTCGCCGTGCTGGTGCTACCGTTTGCAAC 2212

  scaffold314|s     403298 GCCAACTTGTCGAAAGTGGAGGGCCGCGAGAATAGGGAGCCTTGCAGCAA 403347
                              i      i --i       i    -             ii     i 
C scaffold343|s       2211 GCCGACTTGTTG--GGTGGAGGACCGC-AGAATAGGGAGCCCCGCAGCGA 2165

  scaffold314|s     403348 GGCGATCTGTTTCGGATAGGTAGTGGCTGTCGGCGCCAGAATCAAAGGTG 403397
                                                                      i      
C scaffold343|s       2164 GGCGATCTGTTTCGGATAGGTAGTGGCTGTCGGCGCCAGAATCGAAGGTG 2115

  scaffold314|s     403398 ATGAGTGGTGTGGTGGCTTGCGAATCG--GCGACGG-TTCGTGTGTGGGC 403444
                             v                      i -- i     -  i          
C scaffold343|s       2114 ATTAGTGGTGTGGTGGCTTGCGAATTGAAGTGACGGATTTGTGTGTGGGC 2065

  scaffold314|s     403445 GGCAAAGCGCACGTGTTCTGTTAGTGGAGAGGTTGTTCAAGGTGCGCCGT 403494
                              i   i v     -                              i   
C scaffold343|s       2064 GGCGAAGTGGACGTG-TCTGTTAGTGGAGAGGTTGTTCAAGGTGCGTCGT 2016

  scaffold314|s     403495 AGTGTTGCTGACAGCGCCTGTCCGAAGGATA---GCCGTTGTTTTCTTGG 403541
                            v   v i  v          i   v     --- ii       i     
C scaffold343|s       2015 ATTGTAGTTGCCAGCGCCTGTTCGATGGATAGTTGTTGTTGTTTCCTTGG 1966

  scaffold314|s     403542 GTGTATTGTGTGGGCCGTGGTCGATGGCACGCCGTTGCTTGGAAGTGGTG 403591
                                 i        i  -      i     i                  
C scaffold343|s       1965 GTGTATCGTGTGGGCTGT-GTCGATAGCACGTCGTTGCTTGGAAGTGGTG 1917

  scaffold314|s     403592 TTGGCTTTGGCCTGGGTGGTTCTCTCGCCCTCTGCCCACCAGATGTGGCG 403641
                            i           v  i     v    i           v i        
C scaffold343|s       1916 TCGGCTTTGGCCTTGGCGGTTCGCTCGTCCTCTGCCCACGAAATGTGGCG 1867

  scaffold314|s     403642 GTCCAAGAGAGTTGCTTCGTTGAGGAGGCGGAGGCGGCGTGCTTGCCGC- 403690
                                       v  v                    v        v   -
C scaffold343|s       1866 GTCCAAGAGAGTGGCGTCGTTGAGGAGGCGGAGGCGTCGTGCTTGGCGCT 1817

  scaffold314|s     403691 CCAGAGCTTTGCGCTGGGCTTTGTGTTTGAAGTTGCTGGGGATGGGTGTT 403740
                                        i                                    
C scaffold343|s       1816 CCAGAGCTTTGCGTTGGGCTTTGTGTTTGAAGTTGCTGGGGATGGGTGTT 1767

  scaffold314|s     403741 GGTGGGGGTTGCTTTGGTGAGAGGGTGAACTGTGGTCTGCTGGGGTTGGG 403790
                                      i  v         v        v ii  v    v     
C scaffold343|s       1766 GGTGGGGGTTGTTTGGGTGAGAGGTTGAACTGTTGCTTGATGGGTTTGGG 1717

  scaffold314|s     403791 TGAAGTGTGAGGTGGGTCTGAAGGGTATTGCGGAAGAGTACTATAGTAGT 403840
                           v        i          v  v         i  vi          i 
C scaffold343|s       1716 AGAAGTGTGGGGTGGGTCTGCAGCGTATTGCGGGAGTATACTATAGTAAT 1667

  scaffold314|s     403841 TGGAAATGGAAGTGTAGAAAGAAGATTTTTTGTTAGAGATATGCTTAAAG 403890
                                 v      i              v        v   v v     v
C scaffold343|s       1666 TGGAAAAGGAAGTATAGAAAGAAGATTTGTTGTTAGATATAAGGTTAAAT 1617

  scaffold314|s     403891 TTTTTTAGCTGTCCTTTCTGTATCCACCCGTCCGCCTGAGTTTTCTC-CC 403939
                              v               vv          i  i      v   i - i
C scaffold343|s       1616 TTTGTTAGCTGTCCTTTCTTAATCCACCCGTTCGTCTGAGTGTTCCCACT 1567

  scaffold314|s     403940 CGCC-GCCCACACCGCCAGTCACCGTCGCTGTCACTGGGATACCCACCCA 403988
                               -          i              v                   
C scaffold343|s       1566 CGCCGGCCCACACCGTCAGTCACCGTCGCTCTCACTGGGATACCCACCCA 1517

  scaffold314|s     403989 TGTCGGCAGTGAATTTGTGCCTGGGCACATAAACCATTTCCATCTCGCCG 404038
                                    i                     vi              i  
C scaffold343|s       1516 TGTCGGCAGCGAATTTGTGCCTGGGCACATACGCCATTTCCATCTCGTCG 1467

  scaffold314|s     404039 CAGATCCACTTCCCACGGTATCCCTTGTAACGCTTTGTTCCAGAAACAGC 404088
                             i                              -              v 
C scaffold343|s       1466 CAAATCCACTTCCCACGGTATCCCTTGTAACGC-TTGTTCCAGAAACATC 1418

  scaffold314|s     404089 GGTCTTCTGGTGTTTTGGGGTGCGGCTTGTGGCGCCGCAAATTTCTTGCA 404138
                                                        i    -               
C scaffold343|s       1417 GGTCTTCTGGTGTTTTGGGGTGCGGCTTGCGGCG-CGCAAATTTCTTGCA 1369

  scaffold314|s     404139 ATGCGGGCAAGGGTTGGGCGGATGCCGAGAGTTGCTGCGTT-GGTACCCC 404187
                                                                    -        
C scaffold343|s       1368 ATGCGGGCAAGGGTTGGGCGGATGCCGAGAGTTGCTGCGTTGGGTACCCC 1319

  scaffold314|s     404188 GCTGGCCACCGCGCCTGCCTCCACGCCGATTGTTGCGCTCGTTGTCCCGC 404237
                                        i           ii          i        i  i
C scaffold343|s       1318 GCTGGCCACCGCGTCTGCCTCCACGTTGATTGTTGCGTTCGTTGTCTCGT 1269

  scaffold314|s     404238 CCACGGTCACGCTGGCGATTGTTGTGTTTGGTGGAGGAATCGCTGTCGGT 404287
                                                                             
C scaffold343|s       1268 CCACGGTCACGCTGGCGATTGTTGTGTTTGGTGGAGGAATCGCTGTCGGT 1219

  scaffold314|s     404288 TTGCACGGCGGAGGCGGCCTC-GTGTGTTTGGTGTCGGAGGCGTCGTGTT 404336
                                     v          -     v i                    
C scaffold343|s       1218 TTGCACGGCGTAGGCGGCCTCTGTGTGGTCGGTGTCGGAGGCGTCGTGTT 1169

  scaffold314|s     404337 GCTGCTGGAGGAGTTGGGTGAGCAGGGAGACTTGATTGGAGACGGCGTTG 404386
                                                                             
C scaffold343|s       1168 GCTGCTGGAGGAGTTGGGTGAGCAGGGAGACTTGATTGGAGACGGCGTTG 1119

  scaffold314|s     404387 GCGGTGCCGGTGGGTGCC-GGGCATCGTTGAGTTTGCATACGCCGTCGGC 404435
                                             -             i    i            
C scaffold343|s       1118 GCGGTGCCGGTGGGTGCCGGGGCATCGTTGAGCTTGCGTACGCCGTCGGC 1069

  scaffold314|s     404436 GCCGGGCGAGATCCTTAAGAATTGCTGCTACGGTGGTGGCGTTGTGTGCG 404485
                              -      v  i     i       i        ii            
C scaffold343|s       1068 GCC-GGCGAGCTCTTTAAGGATTGCTGTTACGGTGGCAGCGTTGTGTGCG 1020

  scaffold314|s     404486 TGGTTGTAGGCAAACCTGCGCCGGATGGTTTGGAGGGTCGGGCGGAATTC 404535
                                                                             
C scaffold343|s       1019 TGGTTGTAGGCAAACCTGCGCCGGATGGTTTGGAGGGTCGGGCGGAATTC 970

  scaffold314|s     404536 ACGGCCCCAGTCGTGGCTGCTTGCACAGTCGATGTTTGCGAGGAGTATGA 404585
                                                   ivv                    i  
C scaffold343|s        969 ACGGCCCCAGTCGTGGCTGCTTGCGATGTCGATGTTTGCGAGGAGTACGA 920

  scaffold314|s     404586 GGGCGAAGTTGGGAGTCGCCGACGGTGATGCCGTAGGCTGTCATCCTGCC 404635
                                -     i      i    v                          
C scaffold343|s        919 GGGCG-AGTTGAGAGTCGTCGACTGTGATGCCGTAGGCTGTCATCCTGCC 871

  scaffold314|s     404636 TGCTTTGGCGCCGAAGGAGTTCCATATTGGCGGAGACTTTCTTGCGGAAG 404685
                                     -              i                        
C scaffold343|s        870 TGCTTTGGCG-CGAAGGAGTTCCATGTTGGCGGAGACTTTCTTGCGGAAG 822

  scaffold314|s     404686 TC-AATTCGAATT-GATGACGTGGAGGAGCTGGGCGAGGACGCCGCTGGA 404733
                             -          -                    v       v       
C scaffold343|s        821 TCGAATTCGAATTGGATGACGTGGAGGAGCTGGGAGAGGACGGCGCTGGA 772

  scaffold314|s     404734 GTTTGGGCGATCGGCGCCTTGGACGACGGCGGCAAGGACTTCTTCGAGGA 404783
                              i              i                               
C scaffold343|s        771 GTTCGGGCGATCGGCGCCCTGGACGACGGCGGCAAGGACTTCTTCGAGGA 722

  scaffold314|s     404784 GCCAGTCGTCAATGCTACGGAGGTCGGATCCGTCGGCAGTTTTGAGGACT 404833
                                 i   i                 v                     
C scaffold343|s        721 GCCAGTTGTCGATGCTACGGAGGTCGGAGCCGTCGGCAGTTTTGAGGACT 672

  scaffold314|s     404834 GCATCGGTGACATCCGAACCAACTTTGGCGGTGATGGCTTCGGGCGGCGC 404883
                                                                    -        
C scaffold343|s        671 GCATCGGTGACATCCGAACCAACTTTGGCGGTGATGGCTTC-GGCGGCGC 623

  scaffold314|s     404884 CCTCTTTGGCCCCGATGAC-GCCTGGTTGATGAGGTTGATGCGGTCGGCT 404932
                                              -                              
C scaffold343|s        622 CCTCTTTGGCCCCGATGACGGCCTGGTTGATGAGGTTGATGCGGTCGGCT 573

  scaffold314|s     404933 TCGCCTTGTGCGCCGGCGCGGCTGTCGATGGCGGGAGGCACGATGGTGCT 404982
                              i        ii                                    
C scaffold343|s        572 TCGTCTTGTGCGTTGGCGCGGCTGTCGATGGCGGGAGGCACGATGGTGCT 523

  scaffold314|s     404983 GCCTGTGGAAGCGGCGGCTGCGATGGCTTTGGCGTCGTCGAGGACGGACT 405032
                              v                  i                           
C scaffold343|s        522 GCCGGTGGAAGCGGCGGCTGCGGTGGCTTTGGCGTCGTCGAGGACGGACT 473

  scaffold314|s     405033 TCGCCGTGGCGACAGAGGTCGCTTTTATCGAAGCGATTTCATTGGCGGCG 405082
                                                       v     i    ii         
C scaffold343|s        472 TCGCCGTGGCGACAGAGGTCGCTTTTATGGAAGCAATTTTGTTGGCGGCG 423

  scaffold314|s     405083 GTGCAGAGTTTGAACATGCTGTTGCCGGGGTCTCCGGGGTTGTAGGTCTC 405132
                            i                 i                              
C scaffold343|s        422 GCGCAGAGTTTGAACATGCCGTTGCCGGGGTCTCCGGGGTTGTAGGTCTC 373

  scaffold314|s     405133 GCGGAGGACTCGATGGATGCCAGCGATGAATGTCGTGGGCGGCGTCGTGG 405182
                                                i     i        -             
C scaffold343|s        372 GCGGAGGACTCGATGGATGCCGGCGATAAATGTCGT-GGCGGCGTCGTGG 324

  scaffold314|s     405183 TCGCACTCGCCCATTGTTTGTCGTTGGAAGGGTCAG-TTTTTGATGCTCG 405231
                              i   -         i                  -             
C scaffold343|s        323 TCGTACT-GCCCATTGTCTGTCGTTGGAAGGGTCAGTTTTTTGATGCTCG 275

  scaffold314|s     405232 C-GCAACATGCTCGCGAGTGGTGGCACGTGCAGTGAAGCACGCATCAGCC 405280
                            -                                                
C scaffold343|s        274 CGGCAACATGCTCGCGAGTGGTGGCACGTGCAGTGAAGCACGCATCAGCC 225

  scaffold314|s     405281 ATGTTTGGGCTGGTGTTCGTGAAAAAAAAACTAGATAACTGCGGAAGCTA 405330
                                                         v v                 
C scaffold343|s        224 ATGTTTGGGCTGGTGTTCGTGAAAAAAAAAATTGATAACTGCGGAAGCTA 175

  scaffold314|s     405331 GACAAATCAACATGATAGTCATAAGCAAATCGGTTATCTAGTTTTATGGC 405380
                                                                             
C scaffold343|s        174 GACAAATCAACATGATAGTCATAAGCAAATCGGTTATCTAGTTTTATGGC 125

  scaffold314|s     405381 TATGATTGTGTGCTTGTACACATGCATGTGGATGTCTTGGAATTTCGGTG 405430
                                           i                                 
C scaffold343|s        124 TATGATTGTGTGCTTGCACACATGCATGTGGATGTCTTGGAATTTCGGTG 75

  scaffold314|s     405431 GTTCC-GAG-ATTGGGATCCAGCCTAGGCCTAGTACCATGGTACTTAGGT 405478
                                -   -          vi          i   i i           
C scaffold343|s         74 GTTCCGGAGAATTGGGATCCTACCTAGGCCTAATACTACGGTACTTAGGT 25

  scaffold314|s     405479 GGATACCATAGTATGGTATCATCA 405502
                                                   
C scaffold343|s         24 GGATACCATAGTATGGTATCATCA 1

Matrix = 20p45g.matrix
Kimura (with divCpGMod) = 5.21
Transitions / transversions = 1.87 (202/108)
Gap_init rate = 0.01 (52 / 5388), avg. gap size = 1.10 (57 / 52)


890 21.36 6.80 0.75 scaffold314|size569245 405498 405747 (156239) C rnd-1_family-300#Unknown (485) 265 1 m_b1370s001i21 104992

  scaffold314|s     405498 CATCAGCGTGACGCATG-TG-TCACAACACACGATTGCCCCAATCAAGGG 405545
                              i   ii -i     -  - vi    i           v?        
C rnd-1_family-        265 CATTAGCACG-TGCATGATGCTGGCAACGCACGATTGCCCGNATCAAGGG 217

  scaffold314|s     405546 TATTCAA------CGT------GCAAAGTGAGAGGGAGGGTAATCCTACA 405583
                              ?   ------  i------   vi            i     v    
C rnd-1_family-        216 TATNCAAGGGATGCGCTACGGGGCACGGTGAGAGGGAGGATAATCATACA 167

  scaffold314|s     405584 ACAACTGTAGGATTATCCTCCCTCTTTTTTG-AGAGAACCTTCTGACATC 405632
                            ? ?i    v    v     v       ii -i    ?vi    vi  - 
C rnd-1_family-        166 ANANTTGTATGATTTTCCTCGCTCTTTTCCGTGGAGANGTTTCTCGCA-C 118

  scaffold314|s     405633 GTAAAACCGGGCAGGCATGAAGGAGTTCTCTTTTTG-GGGAGGGAGGAAA 405681
                           i     vv    vvii  v   v i         ii-     v       
C rnd-1_family-        117 ATAAAAGAGGGCTTATATCAAGCAATTCTCTTTTCACGGGAGCGAGGAAA 68

  scaffold314|s     405682 ATCCTAGAACATTTGTAGGAT-GCCACGTAAAATTTCCGGGAAATGGCAG 405730
                              v  v  v       v   -  i v  vi  v iv      i v i v
C rnd-1_family-         67 ATCATACAAGATTTGTATGATGGCTAGGTCGAAATCGCGGGAAGTTGTAT 18

  scaffold314|s     405731 GATTTTCATGGTTCCCT 405747
                                 v          
C rnd-1_family-         17 GATTTTGATGGTTCCCT 1

Matrix = 20p45g.matrix
Kimura (with divCpGMod) = 22.24
Transitions / transversions = 0.96 (26/27)
Gap_init rate = 0.04 (9 / 249), avg. gap size = 2.11 (19 / 9)


1052 16.89 4.65 0.90 scaffold314|size569245 405542 405756 (156230) rnd-1_family-516#Unknown 1 223 (1) m_b1370s001i22 104993

  scaffold314|s     405542 AGGGTATTCAACGT---------GCAAAGTGAGAGGGAGGGTAATCCTAC 405582
                                    i i i---------     i           i         
  rnd-1_family-          1 AGGGTATTCGATGCCGCTACGGGGCAAAATGAGAGGGAGGATAATCCTAC 50

  scaffold314|s     405583 AACAACTGTAGGATTATCCTCCCTCTTTTTTGAGAGAACCTTCTGACATC 405632
                              iii               v         ii     vi    vi i  
  rnd-1_family-         51 AACGGTTGTAGGATTATCCTCGCTCTTTTTTAGGAGAAATTTCTCGCGTC 100

  scaffold314|s     405633 GTAAAACCGGGCA-GGCATGAAGGAGTTCTCTTTTTGGGGAGGGAGGAAA 405681
                           ?      v  v  -vvi  vv  v ?          viv   v       
  rnd-1_family-        101 NTAAAACGGGTCACTTTATCTAGTANTTCTCTTTTTCACGAGCGAGGAAA 150

  scaffold314|s     405682 ATCCTAGAACATTTGTAGGATGCCACGTAAAATTTCCGGGAAATGGCAGG 405731
                              v  v  ?       v      vv         ?      ? v i v 
  rnd-1_family-        151 ATCATACAANATTTGTATGATGCCTAGTAAAATTTNCGGGAANTTGTATG 200

  scaffold314|s     405732 ATTTTCATGGTTCCCTCTAGAGAGA 405756
                                         --         
  rnd-1_family-        201 ATTTTCATGGTTCC--CTAGAGAGA 223

Matrix = 20p45g.matrix
Kimura (with divCpGMod) = 17.47
Transitions / transversions = 0.80 (16/20)
Gap_init rate = 0.02 (4 / 214), avg. gap size = 3.00 (12 / 4)


329 16.23 2.56 5.26 scaffold314|size569245 405849 405926 (156060) C rnd-5_family-505#Unknown (0) 1861 1786 m_b1370s001i23 104994

  scaffold314|s     405849 TAGCCCCGGTCCATTTTTTTTATGGTGACGC-CGCTCACCGTAATTTTCA 405897
                             i                  ii      ii-  -  i          v 
C rnd-5_family-       1861 TAACCCCGGTCCATTTTTTTTGCGGTGACATGCG-TCGCCGTAATTTTGA 1813

  scaffold314|s     405898 AAACCAAAAATACATATGTTGC-AGGGGTC 405926
                             ?iv     v ?ii---    -       
C rnd-5_family-       1812 AANTGAAAAAAANGC---TTGCGAGGGGTC 1786

Matrix = 20p45g.matrix
Kimura (with divCpGMod) = 16.01
Transitions / transversions = 3.00 (9/3)
Gap_init rate = 0.08 (6 / 77), avg. gap size = 1.00 (6 / 6)


382 6.06 0.00 34.67 scaffold314|size569245 405939 406039 (155947) C genome_4_4787#DNA (0) 1266 1192 m_b1370s001i24 104995

  scaffold314|s     405939 GGGGTTCAGGGGGAACACCAAGAAAATTGATTGTTTGCTAAAAGATATAA 405988
                                      --              vi   i  i        --    
C genome_4_4787       1266 GGGGTTCAGGG--AACACCAAGAAAATAAATTATTCGCTAAAAG--ATAA 1221

  scaffold314|s     405989 TAATATAATAATATATAATATATCGTATGTGCCTAATAAGCTCCAACTTC 406038
                              ----------------------                         
C genome_4_4787       1220 TAA----------------------TATGTGCCTAATAAGCTCCAACTTC 1193

  scaffold314|s     406039 A 406039
                            
C genome_4_4787       1192 A 1192

Matrix = 20p45g.matrix
Kimura (with divCpGMod) = 4.27
Transitions / transversions = 3.00 (3/1)
Gap_init rate = 0.26 (26 / 100), avg. gap size = 1.00 (26 / 26)


2832 4.63 2.99 0.26 scaffold314|size569245 406042 406409 (155577) rnd-1_family-672#Unknown 1146 1523 (376) m_b1370s001i25 104996

  scaffold314|s     406042 AATCGAGCC--CAA--CAAAGGAGGTAGTAACAAGTGAACCGAGAAAGAA 406087
                                    --   --                        v         
  rnd-1_family-       1146 AATCGAGCCAACAAAGCAAAGGAGGTAGTAACAAGTGAACGGAGAAAGAA 1195

  scaffold314|s     406088 AAGGGGG-CATAAGAAA-GCTACTATCCTTTCCGCTGGAGTAAAAAAA-G 406134
                                  -         -   iv                ?  i    i- 
  rnd-1_family-       1196 AAGGGGGGCATAAGAAAAGCTGATATCCTTTCCGCTGGANTAGAAAAGCG 1245

  scaffold314|s     406135 GAGAAGAGTGGAGGGAGTTGGATTTT-GATCGTGGAAGCTTAGAAGACTT 406183
                                                     -               v       
  rnd-1_family-       1246 GAGAAGAGTGGAGGGAGTTGGATTTTGGATCGTGGAAGCTTACAAGACTT 1295

  scaffold314|s     406184 TGGAGGCTACTATACAGACTGGCGAAGCTGTATGAGACTCCAGCTAAAAT 406233
                                      v   i        -   i   i                 
  rnd-1_family-       1296 TGGAGGCTACTCTACGGACTGGCG-AGCCGTACGAGACTCCAGCTAAAAT 1344

  scaffold314|s     406234 ATCAGGATCCCGCCAAACTCTGCTAAGGATTGCAGCTCTGAAAGGAGCAC 406283
                                                                             
  rnd-1_family-       1345 ATCAGGATCCCGCCAAACTCTGCTAAGGATTGCAGCTCTGAAAGGAGCAC 1394

  scaffold314|s     406284 ACTTTTCCCCAAGAACGAAGATTGAC--AAAAAGTTGGGCATCGATTTGG 406331
                                                     --                      
  rnd-1_family-       1395 ACTTTTCCCCAAGAACGAAGATTGACGAAAAAAGTTGGGCATCGATTTGG 1444

  scaffold314|s     406332 TCATGGTGTTTGGCAGAGAGGGGGCCGATCACCCCGTTGAGGCAAGCAAC 406381
                                   i                                         
  rnd-1_family-       1445 TCATGGTGCTTGGCAGAGAGGGGGCCGATCACCCCGTTGAGGCAAGCAAC 1494

  scaffold314|s     406382 ACCATGACCATTTTGTTTTC-CCCTCTCG 406409
                                   iv       ii -   v i  
  rnd-1_family-       1495 ACCATGACTTTTTTGTTCCCACCCACCCG 1523

Matrix = 20p45g.matrix
Kimura (with divCpGMod) = 4.02
Transitions / transversions = 1.83 (11/6)
Gap_init rate = 0.02 (9 / 367), avg. gap size = 1.33 (12 / 9)


8094 18.71 1.53 1.28 scaffold314|size569245 406409 408043 (153943) rnd-5_family-571#Unknown 1 1639 (3072) m_b1370s001i26 104997

  scaffold314|s     406409 GTACAGTCTCACTTTTTTGATCTCCTCTGCCTCCGCCTCTGAG-CTGCTC 406457
                               i        i  ii    ?  v      i   v i   i-  vi  
  rnd-5_family-          1 GTACGGTCTCACTCTTCCGATCNCCGCTGCCTTCGCGTTTGAATCTCTTC 50

  scaffold314|s     406458 TCTCCAATGTTTCCTTGCCCTCATTCCATCTCTCCGCCCACTTCCTCGCC 406507
                             -  i         i      i     iv         i i   i    
  rnd-5_family-         51 TC-CCGATGTTTCCTCGCCCTCGTTCCACGTCTCCGCCCGCCTCCCCGCC 99

  scaffold314|s     406508 TCCTCCGGCGGCGGCTTCTGCCTCTCCCTTTGCTTCCGTTGTCGCACTTA 406557
                               v          ?  vv    i  ?  i        ? ii  i  i 
  rnd-5_family-        100 TCCTGCGGCGGCGGCNTCGTCCTCCCCNTTCGCTTCCGTNGCTGCGCTCA 149

  scaffold314|s     406558 CCCCGTGATGCGGCTCGGTTGAGGATGG-CACGGCTCCTCCTTCGGTTCC 406606
                             i   - i                   -            vv v   ? 
  rnd-5_family-        150 CCTCGT-ACGCGGCTCGGTTGAGGATGGGCACGGCTCCTCCGGCCGTTNC 198

  scaffold314|s     406607 CCACGTGACG-GCGGGCTCATCCCTGCAGCATCGGCGCAGGCGGCCTCTT 406655
                           v    v    -       i?i v i  ? v?       v       v   
  rnd-5_family-        199 GCACGGGACGAGCGGGCTTNCCACCGCNGANTCGGCGCCGGCGGCCACTT 248

  scaffold314|s     406656 CCCGATCGTTTGGTGAGGTTGACGGTGAGTTAACTGCGTCCGTCTTTGTT 406705
                                       iv i  ii           v        ? i     i 
  rnd-5_family-        249 CCCGATCGTTTGAGGGGGCCGACGGTGAGTTCACTGCGTCNGCCTTTGCT 298

  scaffold314|s     406706 TCTGGGGATCTGTTTGAACAGCTTGTATTTC----GGGGGTTGGCACGAA 406751
                                    i      ---------      ----            vi 
  rnd-5_family-        299 TCTGGGGATTTGTTTG---------TATTTCCGGGGGGGGTTGGCACTGA 339

  scaffold314|s     406752 CGTGCTGAGGTTAGGCCCCAAGACA-CCGCTCAGAGCGCTATCTCAATTG 406800
                                  i v        vi?vi  -  v   v   i- v v   i i v
  rnd-5_family-        340 CGTGCTGGGTTTAGGCCCGGNCGCAGCCCCTCCGAGT-CGAGCTCGACTC 388

  scaffold314|s     406801 GAGACGCCCCGTTGTCGTACCACTCCGACGACAACGGGTACGAGACAATT 406850
                            i     v    i   ?   iv vi       i ?     i  i  i   
  rnd-5_family-        389 GGGACGCGCCGTCGTCNTACTCCGTCGACGACGANGGGTATGAAACGATT 438

  scaffold314|s     406851 GAATTTTCTAACAATTTGTCTCGCGCCGCCTCCCAAACACCTCTCC-AAT 406899
                             i         vv ii i i                    v    -  i
  rnd-5_family-        439 GAGTTTTCTAACCCTCCGCCCCGCGCCGCCTCCCAAACACCGCTCCGAAC 488

  scaffold314|s     406900 TGATCTCTCCCAC-TGCTGCAGCATCCCCTCCAAC----ATCGAATGAAG 406944
                           ii iv  v  v  -?  --    v  ?  iv ii ----      -  ? 
  rnd-5_family-        489 CAACGTCGCCGACGNGC--CAGCTTCNCCCACGGCCCTCATCGAA-GANG 535

  scaffold314|s     406945 --GCCTCGATCGTCCGAGCACATGGGGTGAGGACTTCTCTCTCCTGTCGG 406992
                           --     v -----       i     v iv  v     iv    ?    
  rnd-5_family-        536 CGGCCTCCA-----CGAGCACGTGGGGAGGCGAGTTCTCCGTCCTNTCGG 580

  scaffold314|s     406993 CTGGGACCAGAGG------TTTGTTTAGGGATGGAATTAAGAACGTGGGT 407036
                           v?  v   i    ------ i ?  i     i  ?i  vi    v    v
  rnd-5_family-        581 GNGGCACCGGAGGNACCGGTCTNTTCAGGGACGGNGTTCGGAACCTGGGG 630

  scaffold314|s     407037 CTCTCGTTCACGCCCGAGCCTACAGAAGAGGCTTCAGCACCCGCCAGAAT 407086
                              v     ivv  ii    i? i  ?  i  vvvi  v  iv iv  i 
  rnd-5_family-        631 CTCGCGTTCGGCCCTAAGCCCNCGGANGAAGCGAAGGCTCCTCCTCGAGT 680

  scaffold314|s     407087 GGATTTGTTTTCCTTGCTGGAGTCTCCGGGAAGGGAGAAAAAGGCCATGG 407136
                               i         i      i  v    iv      vi?vv    vi i
  rnd-5_family-        681 GGATCTGTTTTCCTCGCTGGAATCGCCGGACAGGGAGCGNCCGGCCTCGA 730

  scaffold314|s     407137 GGACCACAAGGCCATCGGGTGGATCATCCAAGTCTGCAGGAGACACCATA 407186
                           i ? ?? i i   ?     ?  v  v      ? i v          i v
  rnd-5_family-        731 AGNCNNCGAAGCCNTCGGGNGGCTCCTCCAAGNCCGGAGGAGACACCGTT 780

  scaffold314|s     407187 GTGTCAGTCTTAACTGCAGGCACCGAGGCAGAAGAAGCAGTGGAAGCCGG 407236
                                i i   i  i  v  v  ?     i      v iv   ?i  viv
  rnd-5_family-        781 GTGTCGGCCTTGACCGCCGGAACNGAGGCGGAAGAACCGTTGGNGGCGAC 830

  scaffold314|s     407237 TTGTAGACTTACCATCAAGTCTCCGACTACAAAACCTCCTGAGATGATGT 407286
                           ii ?  iv ii      ?         ?i i  i  v  ?          
  rnd-5_family-        831 CCGNAGGATCGCCATCANGTCTCCGACNGCGAAGCCGCCNGAGATGATGT 880

  scaffold314|s     407287 CAAATTTGGTGGTGGCCCGGATGAATGATCCCAAGGCTTTGCGGACACTC 407336
                            v vvi v    i      ?v ?  i  i  v     i        vi  
  rnd-5_family-        881 CCACGCTCGTGGCGGCCCGNCTNAACGACCCGAAGGCCTTGCGGACCTTC 930

  scaffold314|s     407337 CTGTACAAGGGGCCTCCCGCTCAAGTTCTTTGTCTTGGGTCCATCGGTCG 407386
                             ?   i       i    v     vi  i  i      v ?     v  
  rnd-5_family-        931 CTNTACGAGGGGCCCCCCGGTCAAGACCTCTGCCTTGGGACNATCGGGCG 980

  scaffold314|s     407387 ATTGGGCAAGTTGTGTGGGGCACCGGCTTGTCATTGTCCAGTGAAGGCCC 407436
                           ?i        i          v     ?   v ?  i i?  v       
  rnd-5_family-        981 NCTGGGCAAGCTGTGTGGGGCCCCGGCNTGTGANTGCCTNGTCAAGGCCC 1030

  scaffold314|s     407437 ATAAAGACAAGAAGGGCACCCTGGTGCCAGGCACGTGGTACCTTCGAGAG 407486
                            i  i  ?         v          i                 i   
  rnd-5_family-       1031 ACAAGGANAAGAAGGGCTCCCTGGTGCCGGGCACGTGGTACCTTCGGGAG 1080

  scaffold314|s     407487 CATTCGGGAGAAGTGGTATTGGTATCACCTTCTCTACCGGATTTGGTAGC 407536
                             vv    ?  i     i  ? iv  v     ?  i       i?v i  
  rnd-5_family-       1081 CAGGCGGGNGAGGTGGTGTTNGCCTCCCCTTCNCTGCCGGATTCNTTGGC 1130

  scaffold314|s     407537 CATGAAGAGCGGGCTTTTCCAGGGATACCAGAAGGATGCTCACTATCCCT 407586
                            i             i        ?      vi   i  i  i  i   v
  rnd-5_family-       1131 CGTGAAGAGCGGGCTCTTCCAGGGNTACCAGCGGGACGCCCATTACCCCA 1180

  scaffold314|s     407587 ACAACTGGAACAGTATCTTCCAGTGGGTCAAGTCGAATGCAGAGGCATCG 407636
                                      ?v   i             i   v  i  v     i   
  rnd-5_family-       1181 ACAACTGGAACNCTATTTTCCAGTGGGTCAGGTCTAACGCCGAGGCGTCG 1230

  scaffold314|s     407637 GACCCAGAGC-AGCTGATGACCACCACGGCCAGCCAGCAGCTTTTGCAGG 407685
                                -  v -    v      i    v  v           v       
  rnd-5_family-       1231 GACCC-GACCGAGCTCATGACCGCCACCGCAAGCCAGCAGCTGTTGCAGG 1279

  scaffold314|s     407686 AAGGCACCGTTCCTCGCAACTCAGTCCCAAAGACCCCAAAGTTAACAAAA 407735
                                ? iv i     ?     i  ?  ?        v     i? i  i
  rnd-5_family-       1280 AAGGCNCTTTCCCTCGNAACTCGGTNCCNAAGACCCCCAAGTTGNCGAAG 1329

  scaffold314|s     407736 CGGAAGCTTGGGCAACTCCAGGATGTGGACGAGGACCCATTGGTTTTCCA 407785
                                  vv  ?  i     iv v        i     iv    i  i  
  rnd-5_family-       1330 CGGAAGCAGGGNCAGCTCCAACAGGTGGACGAAGACCCGATGGTCTTTCA 1379

  scaffold314|s     407786 GGAGGCAGTGGTCTCGGGGCTGAAGACAGCGGAAGTGTCGCTGACGGAGT 407835
                              ?  ?     v     ?i       i     i  v  v  ?      i
  rnd-5_family-       1380 GGANGCNGTGGTGTCGGGNTTGAAGACGGCGGAGGTCTCCCTNACGGAGC 1429

  scaffold314|s     407836 TGTACTCGGAAGTGAGTAAGTTGTCAGTGAGGATCGGTTTCCCGGATGAC 407885
                            v           ?           i                 i  i  v
  rnd-5_family-       1430 TTTACTCGGAAGTNAGTAAGTTGTCGGTGAGGATCGGTTTCCCAGACGAG 1479

  scaffold314|s     407886 CCGACTATGTCTACTGGTTCGTCCTTTAGTGACATCAGTAATTTGTTGGA 407935
                             ?? ?        i  v   v    i  i        i vv   ?    
  rnd-5_family-       1480 CCNNCNATGTCTACCGGGTCGGCCTTCAGCGACATCAGCACGTTGNTGGA 1529

  scaffold314|s     407936 ATTCACGACAGATGCGGAGTCCACCTTTGGTAGCATGCAT-AAACTTTAA 407984
                           v   i  i i  i      v  ?  ?            i -         
  rnd-5_family-       1530 TTTCGCGGCGGACGCGGAGGCCNCCNTTGGTAGCATGCGTAAAACTTTAA 1579

  scaffold314|s     407985 CCCTTTATGAAACTCTTTTCAAATG-TGCAATGAGAACTTTCTCTCCTTT 408033
                           v v v                  i -        i        v    v 
  rnd-5_family-       1580 ACGTGTATGAAACTCTTTTCAAACGTTGCAATGAAAACTTTCTATCCTAT 1629

  scaffold314|s     408034 GGCACCTCGA 408043
                                ?    
  rnd-5_family-       1630 GGCACNTCGA 1639

Matrix = 20p45g.matrix
Kimura (with divCpGMod) = 17.87
Transitions / transversions = 1.36 (174/128)
Gap_init rate = 0.02 (34 / 1634), avg. gap size = 1.35 (46 / 34)


307 1.64 9.52 2.99 scaffold314|size569245 408043 408105 (153881) genome_4_14578#DNA 196 262 (131) m_b1370s001i27 104998

  scaffold314|s     408043 AGCA-TAATTGGATAA--GAATCAATTAGTTTAGCTCTCTAACAGACTTC 408089
                               -           --i            -         -        
  genome_4_1457        196 AGCAGTAATTGGATAACAAAATCAATTAGTT-AGCTCTCTA-CAGACTTC 243

  scaffold314|s     408090 AAC-AAAACAA--AAACAA 408105
                              -       --      
  genome_4_1457        244 AACAAAAACAAATAAACAA 262

Matrix = 20p45g.matrix
Kimura (with divCpGMod) = 1.67
Transitions / transversions = 1.00 (1/0)
Gap_init rate = 0.10 (6 / 62), avg. gap size = 1.33 (8 / 6)


12643 21.23 2.14 3.01 scaffold314|size569245 408103 411186 (150800) rnd-5_family-571#Unknown 1642 4699 (12) m_b1370s001i28 104997

  scaffold314|s     408103 CAACAGCCGCTGTGGGCAATGCCACGTTAGCGTTCAATGCGGCGACATCT 408152
                             i   v  --  ?     i     v  i  v              iv v
  rnd-5_family-       1642 CAGCAGGCG--GTNGGCAACGCCACCTTGGCCTTCAATGCGGCGACGGCG 1689

  scaffold314|s     408153 GCCCAACATGCAGTACATGGCATCAACGCCACGGGTACCTTGGGGCAACT 408202
                             ?        i  ?  i        v     ?  ?ii?        i  
  rnd-5_family-       1690 GCNCAACATGCGGTNCACGGCATCAAGGCCACNGGNGTNTTGGGGCAGCT 1739

  scaffold314|s     408203 CACGGCGCAGAGCAATAGTATTCATCACATGGAAACTGAAAACAAGAGGT 408252
                            ? ? vv    v ?vi     i  v  ?v  viii v  v    vvv ? 
  rnd-5_family-       1740 CNCNGACCAGACCNCCAGTATCCAGCANTTGCGGGCGGACAACACCCGNT 1789

  scaffold314|s     408253 TGACAAAGGAAATGAAGGAGTTATGCTCCTTGGTGGGGGATATCGTGACG 408302
                               ?  v  ii vvi      i     vi    v     i     v  i
  rnd-5_family-       1790 TGACNAATGAGGTTCGGGAGTTGTGCTCGCTGGTCGGGGACATCGTCACA 1839

  scaffold314|s     408303 GGAACACTCTCACTTCCACAGCTGGCAGCGGCCAATCCTTCCCCCACA-- 408350
                             ii v  ii vv  i i i  i   i   v  ---- i    ?    --
  rnd-5_family-       1840 GGGGCTCTTCCCATTTCGCGGCCGGCGGCGTCC----CCTCCCNCACACA 1885

  scaffold314|s     408351 -GAGAACCTATCCCTCAAGAAGGAGATCGAGGCAGTTAGGGTGTACTGTG 408399
                           -  i     i?    ?  i i   i        i  ?v          i 
  rnd-5_family-       1886 GGAAAACCTGNCCCTNAAAAGGGAAATCGAGGCGGTNCGGGTGTACTGCG 1935

  scaffold314|s     408400 TTGACCAGCTCAAGGT-------------------AACCATGGGCCAGTA 408430
                            i     i      i -------------------ii            i
  rnd-5_family-       1936 TCGACCAACTCAAGATCGTCCAGCAGTCCGTNGCGGGCCATGGGCCAGTG 1985

  scaffold314|s     408431 CGAATTGGAAACACAACACTG--GATAGCGCCAAGACTTGTGCCATCCAA 408478
                             ?     ?    --     v--  i         v       vi   ii
  rnd-5_family-       1986 CGNATTGGNAACA--ACACTTTCGACAGCGCCAAGTCTTGTGCGGTCCGG 2033

  scaffold314|s     408479 CTGCGTTCATGGGGGATCACGGCCAGTGTCTTCCAACACTTTCAGGATCC 408528
                              i i  v                 i        i  i        i  
  rnd-5_family-       2034 CTGTGCTCCTGGGGGATCACGGCCAGCGTCTTCCAGCATTTTCAGGACCC 2083

  scaffold314|s     408529 TGTCCATTTACTTGCTGCCATTCTCCATCGCTCTAAGTCGCATGCAGATG 408578
                                 i  i  i  v  v  i     i  v  i     v  i  v  i 
  rnd-5_family-       2084 TGTCCACTTGCTCGCGGCAATCCTCCACCGGTCCAAGTCCCACGCCGACG 2133

  scaffold314|s     408579 TGACCGCCAGGATGCAATTTTAAGCATGAAAACTTCCCATGACCCCACTC 408628
                            ?   --        v  ii          i  ?  ?  i         v
  rnd-5_family-       2134 TNACC--CAGGATGCCATCCTAAGCATGAAGACNTCNCACGACCCCACTA 2181

  scaffold314|s     408629 GCTTGACTGTCATTGCGTCATACGAAACGCAGGTCCAGGAACTTTTTGGA 408678
                            vi    ? i   i           i  v       v   i  v     v
  rnd-5_family-       2182 GGCTGACNGCCATCGCGTCATACGAGACCCAGGTCCCGGAGCTGTTTGGC 2231

  scaffold314|s     408679 GTCGCCAAGACATCAAAGACCGACATGTCCTCCCAGGCCAACTTCTATGC 408728
                            v?      i ?  v     ?                         vv  
  rnd-5_family-       2232 GGNGCCAAGGCNTCCAAGACNGACATGTCCTCCCAGGCCAACTTCTCAGC 2281

  scaffold314|s     408729 GATAAAGGCGTTTGACCTTTGGGACTGTGGCGATGGGGAAACCGGAGT-C 408777
                           v  v   i          i        i  ?                 -v
  rnd-5_family-       2282 CATCAAGACGTTTGACCTCTGGGACTGCGGNGATGGGGAAACCGGAGTGA 2331

  scaffold314|s     408778 AAAATTTCATCAAGCTGTCTCTCCAAGACTACCTCCCTCAACAGGCTACA 408827
                                 v    i  i       v              i        i  v
  rnd-5_family-       2332 AAAATTACATCGAGTTGTCTCTGCAAGACTACCTCCCCCAACAGGCCACT 2381

  scaffold314|s     408828 GAGGCTGACACCTTATTTGGCTCCAGCCATCCTGAATTTTTAGCCTTCAT 408877
                             i  i      i i     vv i     i  v  i     iv ?     
  rnd-5_family-       2382 GAAGCCGACACCCTGTTTGGGGCTAGCCACCCGGAGTTTTTGTCNTTCAT 2431

  scaffold314|s     408878 CGACCTTCTACGCCAAAAGGCTGCCACCGCAGTACAGGAAATCATCAATG 408927
                                    ?           ?        i  ?                
  rnd-5_family-       2432 CGACCTTCTNCGCCAAAAGGCNGCCACCGCGGTNCAGGAAATCATCAATG 2481

  scaffold314|s     408928 AATGCTCTGAACTTTATAAAAACTTGTTGGTGAAAGCGTGTGGCATCTCC 408977
                            i     v     i  i  i              i  ?       ii?vi
  rnd-5_family-       2482 AGTGCTCGGAACTCTACAAGAACTTGTTGGTGAAGGCNTGTGGCACTNGT 2531

  scaffold314|s     408978 ACTACGTACACTTCGGCGCAGAAGGGGGATGCTTGGGGACAGGTGCTCAT 409027
                           ? i      ? iv            vv     i     v     v  ?  
  rnd-5_family-       2532 NCCACGTACNCCGCGGCGCAGAAGGCCGATGCCTGGGGCCAGGTTCTNAT 2581

  scaffold314|s     409028 CTTCCTTCAGGTTTATTACCACGAGATGGCAAAGGCCCGAGCTGTGGCGC 409077
                                 ?     ?  i        i     i     ?  i  i vv  iv
  rnd-5_family-       2582 CTTCCTNCAGGTNTACTACCACGAAATGGCGAAGGCNCGGGCCGGCGCAA 2631

  scaffold314|s     409078 GCAACCTCAACTCGTATTCAGACCCTTTGATTGCTAATTCCATGGCGATG 409127
                            v                 i     v              i     v   
  rnd-5_family-       2632 GGAACCTCAACTCGTATTCGGACCCGTTGATTGCTAATTCTATGGCTATG 2681

  scaffold314|s     409128 TGGGCTTCCGTCAGCGCCCTGGGGATCCACAAAAAGTTTCGTGCGTGCCA 409177
                                ?                  i v   i v        v  i     
  rnd-5_family-       2682 TGGGCNTCCGTCAGCGCCCTGGGGGTGCACGACAAGTTTCGGGCATGCCA 2731

  scaffold314|s     409178 GTATCGGGATCACCCCCGAATTTTTCCCAAGCTCAATTCATATTTCCTAC 409227
                           i     v        ?  v     i           i  ?     i  i 
  rnd-5_family-       2732 ATATCGCGATCACCCNCGTATTTTCCCCAAGCTCAACTCNTATTTTCTGC 2781

  scaffold314|s     409228 AGCAAAGCTTGAGAAAAGCTGATCTGCTAGCGGTACAAGAAGAAGTATCC 409277
                              iv      v     v ?      ?iv     ?  i  v  vv iv v
  rnd-5_family-       2782 AGCGCAGCTTGCGAAAATCNGATCTGNCCGCGGTNCAGGACGACCTGGCG 2831

  scaffold314|s     409278 AAGCTCAAAACCACAGTTTCCCGAGTCGCTTCCGGTCAAGCAGCTCTCCA 409327
                                    i    ?  ?        ? vvvi?     vv i  i    i
  rnd-5_family-       2832 AAGCTCAAAGCCACNGTNTCCCGAGTNGAAGTNGGTCACTCGGCCCTCCG 2881

  scaffold314|s     409328 TTGAGAGTACGATGTTCATAAGACGGATTACGGCGAAATGCATAAGCGTC 409377
                            i i              i          ?   ?       ii  i  ? 
  rnd-5_family-       2882 TCGGGAGTACGATGTTCACAAGACGGATTNCGGNGAAATGCGCAAACGNC 2931

  scaffold314|s     409378 TTAAGACACATGCGCCCGGGGAAGCAGGTGGAGATGGAAAGAAGAAGAAG 409427
                            i        v     ? ?   v vi vi  i     ?  ivi       
  rnd-5_family-       2932 TCAAGACACAGGCGCCNGNGGATGGGGCCGGGGATGGNAAACGGAAGAAG 2981

  scaffold314|s     409428 AAGGGTCCTAACCCCCAGATGGGGGGTGCCAGGGGCAAGGGCGGGTGGAG 409477
                             i  ------v  v    ---    i-------        v     - 
  rnd-5_family-       2982 AAAGG------GCCGCAGA---GGGGC-------GCAAGGGCTGGTGG-G 3014

  scaffold314|s     409478 CCGGAGGTGATGCTGCGCCGG-GATTAGGCACTGAATAGGGCGGTGTAGG 409526
                                 ii  i  i  -    - ii-- ii  v        vv i i   
  rnd-5_family-       3015 CCGGAGACGACGCCGC-CCGGTGGC--GATACGGAATAGGGACGCGCAGG 3061

  scaffold314|s     409527 GGTA-GGGGGACGTCAACATAGTCTAGAGTTAAACTTTTGCACATCAACT 409575
                             i -           v i   v    v     i v  v ??  i i?  
  rnd-5_family-       3062 GGCAGGGGGGACGTCATCGTAGGCTAGTGTTAAGCGTTAGNNCACCGNCT 3111

  scaffold314|s     409576 ATCCATCCCCTACCCCGCCTTCC--TG----TCTCTCA-CCTTCGCCTCT 409618
                            i         i        ?  --  ----? i    -  i  v  iii
  rnd-5_family-       3112 ACCCATCCCCTGCCCCGCCTNCCCTTGCTGANCCCTCACCCCTCTCCCTC 3161

  scaffold314|s     409619 CTGTCTTGTTAGGCAAGAAACCAGTAGCGAAGTC--GCC-CCCGGTG--- 409662
                                     - i i  -iiiv   -  iv  i --   -    v  ---
  rnd-5_family-       3162 CTGTCTTGTT-GACGAG-GGTGAGT-GCACAGCCCGGCCGCCCGTTGCCC 3208

  scaffold314|s     409663 ---GCGCACGCCTTACCCTCTGT---GCTACAATCGGGTGTGGCGGGCAT 409706
                           ---v   iv   ii- i i   i---   ? i        i i       
  rnd-5_family-       3209 TCCCCGCGGGCCCC-CTCCCTGCCCAGCTNCGATCGGGTGCGACGGGCAT 3257

  scaffold314|s     409707 GGAACCTTTGATTAGAACAGTCAATGGGATCCTTCATGGGATGGTTCCTT 409756
                              i    i ?iv i v    ?      i    i ii   i    i  ii
  rnd-5_family-       3258 GGAGCCTTCGNCAAAATCAGTNAATGGGGTCCTCCGCGGGGTGGTCCCCC 3307

  scaffold314|s     409757 TGTCCCGGAGCTTGTTGGGTCCTTGTGTCATCCGTGGCGCCTCCCCCAGT 409806
                              v   ?v   i      ?              v     vv    i  i
  rnd-5_family-       3308 TGTGCCGNCGCTCGTTGGGNCCTTGTGTCATCCGGGGCGCGGCCCCTAGC 3357

  scaffold314|s     409807 TTGTGGTTCCCTGTGGCCGCTGCTTTGGGTTTTCGGCCCACTCACGCAGT 409856
                                      v     i  i  iv    ?    i vi   ?     i  
  rnd-5_family-       3358 TTGTGGTTCCCGGTGGCTGCCGCCATGGGNTTTCAGGTCACNCACGCGGT 3407

  scaffold314|s     409857 GTTCCCCCCTTCCCCCTTCACCTCAGTCATGAAATCACTTTACCCGGGAG 409906
                                 ?  i  ?  ?      ? i      ? i  v        ?vvi 
  rnd-5_family-       3408 GTTCCCNCCCTCNCCNTTCACCNCGGTCATGNAGTCTCTTTACCCNTCGG 3457

  scaffold314|s     409907 TCAGTTTTTCACACAAATATGCTTCCGGGGGCGGAGGACGCCCACAGGAA 409956
```
