## Supplementary material for "Improved Reference Genome for *Cyclotella Cryptica* CCMP332, a Model for Cell Wall Morphogenesis, Salinity Adaptation, and Lipid Production in Diatoms (Bacillariophyta)": cryptica_pilon5.fasta.align (part 388 of 753)

```
                              v   i  ? -    - i   i  v  i    iv   v?  v vv v 
  rnd-5_family-       3458 TCACTTTCTCNC-CAAA-ACGCTCCCCGGAGCGGGCGACTNCCCCTCGCA 3505

  scaffold314|s     409957 AT--GCCTCAAGTGGTGTTTTCAGACAAACCATCATTACCCGAC-TTCCG 410003
                           v --   i  i i        i    i  v ?  ?i -    v -  i  
  rnd-5_family-       3506 CTCGGCCCCAGGCGGTGTTTTTAGACGAAGCNTCNCT-CCCGCCTTTTCG 3554

  scaffold314|s     410004 CTCGGGCTACTGGAGGACCATACGCTGCCCGCACTTGTACTACTCCTCTT 410053
                           v     ?  i   v v  i  i  ?  i  ?   i      ivv vi ?v
  rnd-5_family-       3555 GTCGGGNTATTGGCGCACTATGCGNTGTCCNCACCTGTACTGGGCGCCNG 3604

  scaffold314|s     410054 CCAGTGAGCCATCTGGACCCCT---CCCTCTCATTCCCGGTTGGACTCGT 410100
                             i i -   -- i vv     ---       ---     v     i  ?
  rnd-5_family-       3605 CCGGCG-GCC--CCGCCCCCCTTCACCCTCTC---CCCGGGTGGACCCGN 3648

  scaffold314|s     410101 GTGACACACTCGTTTGCCCATTCTCTCCTTGGGGGTGCTACCAACGGCAC 410150
                           v  i v     v  i  v  i  i? v  v  v  ?      i       
  rnd-5_family-       3649 TTGGCTCACTCCTTCGCACACTCCNTGCTGGGCGGNGCTACCGACGGCAC 3698

  scaffold314|s     410151 ATTTTGGGTAACGTCTTTGCTGCCAGACGAACTTTGGTCCGGCAA-ACAA 410199
                           v  i? ?v    viivi ?     i     i  i     v  vi -    
  rnd-5_family-       3699 CTTCNGNCTAACCCTGCTNCTGCCGGACGAGCTCTGGTCGGGGGACACAA 3748

  scaffold314|s     410200 TCTCTTCCTACCATGACACAACGGCCCCTCACCAACATTGGGTATTCTGT 410249
                           - ?     i? vv  ? i v   v     v  i v            v  
  rnd-5_family-       3749 -CNCTTCCCNCGCTGNCGCCACGCCCCCTGACTACCATTGGGTATTCGGT 3797

  scaffold314|s     410250 GGACCGCTGCGCCCATGCTCATTCATTATGCATGCCTCCGTCTG-GTGAC 410298
                              i  vi vi  vvv    ivi vi v v ?iv          - i   
  rnd-5_family-       3798 GGATCGGCGAACCGCGGCTCGACCCCTCTCCNCCCCTCCGTCTGAGCGAC 3847

  scaffold314|s     410299 ATTAGCCCCTGTCAGAAGGTTGTCACCCTTCCAGATGGAACATTGGGGGC 410348
                            i   ?v   ?i  i v?  i  ?     ? ??     v  iv    viv
  rnd-5_family-       3848 ACTAGNGCCTNCCAAACNGTCGTNACCCTNCNNGATGGCACGGTGGGCAG 3897

  scaffold314|s     410349 GTGGGGACTGATGCC--TTCGACTAGGTTGGGTGTGCGGATTACGCTGCC 410396
                           v        ?     --iv    v vvii  -- i      i  ?     
  rnd-5_family-       3898 TTGGGGACTNATGCCGACGCGACGACTCCGG--GCGCGGATCACNCTGCC 3945

  scaffold314|s     410397 TTATGATTTGTCTCCCTCTGGGTGGGGTACCCGCTCTCTCACACCTCGAG 410446
                           i     iv                   iv v  vi i             
  rnd-5_family-       3946 CTATGACGTGTCTCCCTCTGGGTGGGGCTCACGGCCCCTCACACCTCGAG 3995

  scaffold314|s     410447 AACTGTCGTTGCTTTGGGATATCCCGTTACTTGCCCAGGATGAATACGTC 410496
                             i i  v i   v       ii  vi v  i  ?        i     i
  rnd-5_family-       3996 AATTATCCTCGCTGTGGGATACTCCTCTCCTCGCNCAGGATGAGTACGTT 4045

  scaffold314|s     410497 AAACTTGGTTTGACAGCACACTTGCGCGATCTGACAGCGTCAGCCTCTGC 410546
                             i      ?     ? i            i     i  v v   i i  
  rnd-5_family-       4046 AAGCTTGGTNTGACANCGCACTTGCGCGATTTGACAACGGCTGCCCCCGC 4095

  scaffold314|s     410547 AAAAATCTTGTCTTTTGGGGCGGATACCTTCTTTTCTATCTTTCTCCGGG 410596
                           i  ii  i ?  v? v     ?  ivi       ? v ?i          
  rnd-5_family-       4096 GAAGGTCCTNTCGNTGGGGGCNGACCTCTTCTTTNCGANTTTTCTCCGGG 4145

  scaffold314|s     410597 GG-----TTAGGTTGTGGATATCTGGGGATGGAACGTCCCTGCCTCTGTC 410641
                             -----   i   i   ? iv       i  i?  v   vi  v  iv 
  rnd-5_family-       4146 GGGGGGTTTAAGTTATGGNTGGCTGGGGACGGGNCGGCCCGACCACTAGC 4195

  scaffold314|s     410642 ATCGAGAAAGCGAGTTCGCTACGCAGATCTTCCCCTAC--AGCACGACGC 410689
                           ?v  v                i  ?     --   ?  --i   ?     
  rnd-5_family-       4196 NACGCGAAAGCGAGTTCGCTATGCNGATCT--CCCNACCGGGCANGACGC 4243

  scaffold314|s     410690 CAAACGACGGAAGTACACTGCCTTGGAAGGGTCTGCATCTGTCCACCCCC 410739
                                    v i     ? v  v v vi     i vvv v        ?i
  rnd-5_family-       4244 CAAACGACGCAGGTACANTCCCATTGCGGGGTCCGGTACGGTCCACCCNT 4293

  scaffold314|s     410740 TCCTCTTGTCTCGGGCGTGAGGAGCTTACG-GGGAATGGAGGACTCGGCC 410788
                           i ii    i     ---- i      ii  -      v ii         
  rnd-5_family-       4294 CCTCCTTGCCTCGG----GGGGAGCTCGCGAGGGAATCGGAGACTCGGCC 4339

  scaffold314|s     410789 ACGGCATCCTCCATGTGGCCACTGGCAACCCGACTAGCAGATTCAGTGTC 410838
                             v  ?         v ii ii i iv  i  ?v v vi  v  vii v 
  rnd-5_family-       4340 ACCGCNTCCTCCATGGGATCGTTAGTCACTCGNGTTGGGGAGTCCACGAC 4389

  scaffold314|s     410839 CACAGAGGGTATTGGCAAGTGGGATGACTGGACTATTGCCACGGCTGAAG 410888
                           v  i iv viivv   i v     iiv  v   i  i      v ?   v
  rnd-5_family-       4390 GACGGGCGCCGGGGGCGATTGGGACACCTCGACCATCGCCACGTCNGAAT 4439

  scaffold314|s     410889 ATGGATTTGAGGAGGAGGATTGGGAGGAGCGA-CTGCCAAT-CCTACCCA 410936
                           ii vi vv     i  v  v         v  - v vvi  -v ii? ii
  rnd-5_family-       4440 GCGCGTGGGAGGAAGACGAGTGGGAGGAGGGATCGGAGGATGGCCGNCTG 4489

  scaffold314|s     410937 GGAGAAATGCCACGACGCCATTGCCCCCCATTATCTCTTACCCAGCAGTC 410986
                             v  -----    ivi  vv     vi ivv   ---viv     v --
  rnd-5_family-       4490 GGCGA-----CACGGGACCCGTGCCCGTCGAGATC---AGACCAGCCG-- 4529

  scaffold314|s     410987 GGAGGTATGAGCCAAGACCCAACAGTCCTAACAGTCGGAGGTATGAGCCG 411036
                                 vv i  v      ------   --  - v  vv    ?v  ? v
  rnd-5_family-       4530 GGAGGTCGGGGCGAAGACC------TCC--AC-GACGCCGGTANCAGNCT 4570

  scaffold314|s     411037 AGACCCAACAGGTGTGAATTTGCCACAGGTAGAAGACACCATCCTCAAGA 411086
                           v   ----      -----------------    v   i  i  v  i 
  rnd-5_family-       4571 TGAC----CAGGTG-----------------GAAGCCACTATTCTAAAAA 4599

  scaffold314|s     411087 AGGATGGTCAAAAGGCAGACAACGTGCCTGTCCCCCCTCAAATCTGGGAG 411136
                                  i        v   i   i   ?      v    i  i      
  rnd-5_family-       4600 AGGATGGCCAAAAGGCCGACGACGCGCCNGTCCCCACTCAGATTTGGGAG 4649

  scaffold314|s     411137 AATTGCTTCCGGGACTCCCTACCCACTGCCTGGCCCGCCGCTGGGGACAA 411186
                               i               i  vivvi v   i ?v  v v   i  i 
  rnd-5_family-       4650 AATTACTTCCGGGACTCCCTGCCAGAGACATGGTCNCCCTCGGGGAACGA 4699

Matrix = 20p45g.matrix
Kimura (with divCpGMod) = 22.14
Transitions / transversions = 1.28 (357/278)
Gap_init rate = 0.04 (118 / 3083), avg. gap size = 1.34 (158 / 118)


7615 14.19 0.00 0.17 scaffold314|size569245 411198 412390 (149596) rnd-1_family-738#Unknown 1 1191 (0) m_b1370s001i29 104999

  scaffold314|s     411198 GAGTCTATCCCCTACACCCATTGTGGTGAGACCAGTTAAACAATTACCAG 411247
                                              i      i      i   ii ?  i    i 
  rnd-1_family-          1 GAGTCTATCCCCTACACCCGTTGTGGCGAGACCGGTTGGANAACTACCGG 50

  scaffold314|s     411248 GTATTGGGCATTTGTGTCTGGCTACAGAAGGTGTGCTGTTCATTTTGGGT 411297
                                          v      v  i  i       i ?  i        
  rnd-1_family-         51 GTATTGGGCATTTGTTTCTGGCGACGGAGGGTGTGCCGNTCGTTTTGGGT 100

  scaffold314|s     411298 CTGGGTCAAACAGAAGATGCCAGAGAAGGTGCTGAAAGCCCTTCGCCATC 411347
                                           ? ?                               
  rnd-1_family-        101 CTGGGTCAAACAGAAGNTNCCAGAGAAGGTGCTGAAAGCCCTTCGCCATC 150

  scaffold314|s     411348 CGCATACGTATGTCCAGTGGAGAGACACGGGCTACCACTGGACAATGAAG 411397
                                     i    i          iv v             i ?    
  rnd-1_family-        151 CGCATACGTACGTCCGGTGGAGAGACGGGCGCTACCACTGGACGANGAAG 200

  scaffold314|s     411398 GGAAGATCTTAGTATCAGGAGGCCCACAAGACCCTCACTGAGCATCCCAC 411447
                             i      ii     i          ?v           i   i     
  rnd-1_family-        201 GGGAGATCTCGGTATCGGGAGGCCCACNCGACCCTCACTGGGCACCCCAC 250

  scaffold314|s     411448 ATGCAAGAAAGATTGGGGTCCGGCAAGGGAGTGTGTTATGAAGGCGAATG 411497
                           ?    i           iv      v       i  v?v        ii 
  rnd-1_family-        251 NTGCAGGAAAGATTGGGAGCCGGCACGGGAGTGCGTGNAGAAGGCGAGCG 300

  scaffold314|s     411498 CCAGTGATTGGTGGGATTGGAGACAAGGCTCCAGGCCTTTCTTCTGGTGA 411547
                               i           ?       ii     v?   i?         i i
  rnd-1_family-        301 CCAGCGATTGGTGGGANTGGAGACGGGGCTCGNGGCTNTTCTTCTGGCGG 350

  scaffold314|s     411548 TGGCCTACTTCCTTTGTGGCGTGGGCGCGCGATGGACAACCCCACTACCC 411597
                                vi v     i i         ?? v     i  i           
  rnd-1_family-        351 TGGCCGGCGTCCTTCGCGGCGTGGGCNNGGGATGGGCAGCCCCACTACCC 400

  scaffold314|s     411598 TACCAAGGAATTCCCTCGTTTCACCAAGCCCCAACAGGCGCCTAGAACCC 411647
                               i    ?i    ?                 i     v  ?     ? 
  rnd-1_family-        401 TACCGAGGANCTCCCNCGTTTCACCAAGCCCCAGCAGGCCCCNAGAACNC 450

  scaffold314|s     411648 CAGAAGATAGGATAAAGTGCTGGCAGAAGCTATATAAGGTTCTGGAGAGA 411697
                            i  i  iv    v?              ? ?vii     i v      i
  rnd-1_family-        451 CGGAGGACCGGATCNAGTGCTGGCAGAAGNTNGGCAAGGTCCGGGAGAGG 500

  scaffold314|s     411698 TTGTACATTGATGTTGGGCTGGTCTTATCACTTATGCACATGTTCTACGT 411747
                           ??      i  i ii    i                     ?        
  rnd-1_family-        501 NNGTACATCGACGCCGGGCCGGTCTTATCACTTATGCACATNTTCTACGT 550

  scaffold314|s     411748 GCCCAAGGGGGACTCAGATGTCCGCATGGTATATAATGGGGCCGCCTCCG 411797
                           v            ???  i     ?     ?  i  i   i ?v ?    
  rnd-1_family-        551 CCCCAAGGGGGACNNNGACGTCCGNATGGTNTACAACGGGACNTCNTCCG 600

  scaffold314|s     411798 GAATCAATGAGTGCTTGTTTGCACCGCACTTTGGGCTACCCGTAATTTTG 411847
                            ?? ?  i  ?   i    i  ?  ?     i  ?  ?     v  ?ii 
  rnd-1_family-        601 GNNTNAACGANTGCCTGTTCGCNCCNCACTTCGGNCTNCCCGTCATNCCG 650

  scaffold314|s     411848 TATGTGCTACAAAGTCTGCGACCTGGTTACTACCAAGCTGATATGGACAT 411897
                           i i i?  ? ii           v  ?           v  i  ?   i 
  rnd-1_family-        651 CACGCNCTNCGGAGTCTGCGACCGGGNTACTACCAAGCGGACATNGACGT 700

  scaffold314|s     411898 TGGCGAAATGTTCCCGAATTTCATGTTAGGGGATCAACTCCGCCCGTATT 411947
                           i ?v  i       i?  i    ?vi ?     ?  i  ?  ?  ?  i 
  rnd-1_family-        701 CGNGGAGATGTTCCTNAACTTCANCCTNGGGGANCAGCTNCGNCCNTACT 750

  scaffold314|s     411948 CTGGGGTAGATGTCACGCACATCCGCACAACGGTGGAAGACATGCCCCAC 411997
                            ?     ?  i     ?   i    v     i i       ?        
  rnd-1_family-        751 CNGGGGTNGACGTCACNCACGTCCGGACAACAGCGGAAGACNTGCCCCAC 800

  scaffold314|s     411998 CACCTCCCCAACCCACTGAAAGAGTTCCCCAGCTGGGAGGCGGAGCACAC 412047
                                    i    i   i           i        i    ? i   
  rnd-1_family-        801 CACCTCCCCGACCCGCTGGAAGAGTTCCCCGGCTGGGAGACGGANCGCAC 850

  scaffold314|s     412048 AAAGCGGTGGGAAAGGTGGACTTGCAACTGGATGGGACTGCGCAACTCCC 412097
                           i           iv       ii v    ?v     ?     ?i      
  rnd-1_family-        851 GAAGCGGTGGGAGCGGTGGACCCGGAACTNCATGGGNCTGCGNGACTCCC 900

  scaffold314|s     412098 CTTATCGTAGTATTCAGATGGTATGGTGGTGGCCAAGCTGGCCTTGTATG 412147
                            v  i  ?vvi  i       --i ? ?i              vi     
  rnd-1_family-        901 CGTACCGNTCCATCCAGATGG--CGNTNATGGCCAAGCTGGCCGCGTATG 948

  scaffold314|s     412148 GGGACAAGGACCACCCTTGAATCCATTCCAATGGGGCCATGTTGCTCAGA 412197
                                           ii   i  ?     ?    i  i?  i i? v  
  rnd-1_family-        949 GGGACAAGGACCACCCCCGAACCCNTTCCANTGGGACCGNGTCGTNCTGA 998

  scaffold314|s     412198 ACCTCCCAGGACAAGCTGACTATGACGCCACGTACCCATGGGTATACAAG 412247
                               ?  ?  i     i     i   v     ?    i     ? ?    
  rnd-1_family-        999 ACCTNCCNGGGCAAGCCGACTACGACCCCACGNACCCGTGGGTNTNCAAG 1048

  scaffold314|s     412248 AAGAGAAGAGATGGCCACATTGCAAGTGACATCTTCTTGTACGTGGATGA 412297
                           i?vv i?ii  i  ?     i  ?  i   i   ? v ?        i  
  rnd-1_family-       1049 GNCCGGNAGGACGGNCACATCGCNAGCGACGTCTNCGTNTACGTGGACGA 1098

  scaffold314|s     412298 TGGTAGACCCACAGGGTTTATTGAGGAACAGTGTTGGGCTGCGTCACGGA 412347
                           i  ?  i ?   i  ? ?iivi     i           i          
  rnd-1_family-       1099 CGGNAGGCNCACGGGNTNCGACGAGGAGCAGTGTTGGGCCGCGTCACGGA 1148

  scaffold314|s     412348 GATTTTGTTTGGTATGTTCTCATCTGGGCGTGCAAGACGCCTC 412390
                            ?     i i           iv     ?i             
  rnd-1_family-       1149 GNTTTTGCTCGGTATGTTCTCGGCTGGGNATGCAAGACGCCTC 1191

Matrix = 20p45g.matrix
Kimura (with divCpGMod) = 10.77
Transitions / transversions = 3.23 (129/40)
Gap_init rate = 0.00 (2 / 1192), avg. gap size = 1.00 (2 / 2)


21040 16.42 0.11 0.39 scaffold314|size569245 411428 415045 (146941) C rnd-1_family-482#Unknown (0) 3608 1 m_b1370s001i30 105000

  scaffold314|s     411428 ACCCTCACTGAGCATCCCACATGCAAGAAAGATTGGGGTCCGGCAAGGGA 411477
                                     i   i     ?    i            ?      v    
C rnd-1_family-       3608 ACCCTCACTGGGCACCCCACNTGCAGGAAAGATTGGGGNCCGGCACGGGA 3559

  scaffold314|s     411478 GTGTGTTATGAAGGCGAATGCCAGTGATTGGTGGGATTGGAGACAAGGCT 411527
                              i  ??v        ii     i           ?       ii    
C rnd-1_family-       3558 GTGCGTNNAGAAGGCGAGCGCCAGCGATTGGTGGGANTGGAGACGGGGCT 3509

  scaffold314|s     411528 CCAGGCCTTTCTTCTGGTGATGGCCTACTTCCTTTGTGGCGTGGGCGCGC 411577
                            v? ? i?         i i     vi v     i i         v  v
C rnd-1_family-       3508 CGNGNCTNTTCTTCTGGCGGTGGCCGGCGTCCTTCGCGGCGTGGGCCCGG 3459

  scaffold314|s     411578 GATGGACAACCCCACTACCCTACCAAGGAATTCCCTCGTTTCACCAAGCC 411627
                                ?  i               i    ?i    ?              
C rnd-1_family-       3458 GATGGNCAGCCCCACTACCCTACCGAGGANCTCCCNCGTTTCACCAAGCC 3409

  scaffold314|s     411628 CCAACAGGCGCCTAGAACCCCAGAAGATAGGATAAAGTGCTGGCAGAAGC 411677
                              i     v  ?     ?  i  i  ii    v               ?
C rnd-1_family-       3408 CCAGCAGGCCCCNAGAACNCCGGAGGACGGGATCAAGTGCTGGCAGAAGN 3359

  scaffold314|s     411678 TATATAAGGTTCTGGAGAGATTGTACATTGATGTTGGGCTGGTCTTATCA 411727
                            ?vii     i v      i??      i  i ii    i     ? v i
C rnd-1_family-       3358 TNGGCAAGGTCCGGGAGAGGNNGTACATCGACGCCGGGCCGGTCTNAGCG 3309

  scaffold314|s     411728 CTTATGCACATGTTCTACGTGCCCAAGGGGGACTCAGATGTCCGCATGGT 411777
                               i      -        ?            ? ?  i     v     
C rnd-1_family-       3308 CTTACGCACAT-TTCTACGTNCCCAAGGGGGACNCNGACGTCCGGATGGT 3260

  scaffold314|s     411778 ATATAATGGGGCCGCCTCCGGAATCAATGAGTGCTTGTTTGCACCGCACT 411827
                           ?  i  i   i ?v ?     ?? ?  i  ?   i    i  ?  ?    
C rnd-1_family-       3259 NTACAACGGGACNTCNTCCGGNNTNAACGANTGCCTGTTCGCNCCNCACT 3210

  scaffold314|s     411828 TTGGGCTACCCGTAATTTTGTATGTGCTACAAAGTCTGCGACCTGGTTAC 411877
                            i  ?  ?     v  ?iv i i i   ? i?  i    ??  v  ?   
C rnd-1_family-       3209 TCGGNCTNCCCGTCATNCGGCACGCGCTNCGNAGCCTGCNNCCGGGNTAC 3160

  scaffold314|s     411878 TACCAAGCTGATATGGACATTGGCGAAATGTTCCCGAATTTCATGTTAGG 411927
                                   v  i  ?   i i ?v  i       i?  i     vi i  
C rnd-1_family-       3159 TACCAAGCGGACATNGACGTCGNGGAGATGTTCCTNAACTTCATCCTGGG 3110

  scaffold314|s     411928 GGATCAACTCCGCCCGTATTCTGGGGTAGATGTCACGCACATCCGCACAA 411977
                              ?  i  ?  ?  v  i  i     ?  i     ?   i    v    
C rnd-1_family-       3109 GGANCAGCTNCGNCCCTACTCCGGGGTNGACGTCACNCACGTCCGGACAA 3060

  scaffold314|s     411978 CGGTGGAAGACATGCCCCACCACCTCCCCAACCCACTGAAAGAGTTCCCC 412027
                            i i   i   v                 i    i   i           
C rnd-1_family-       3059 CAGCGGAGGACCTGCCCCACCACCTCCCCGACCCGCTGGAAGAGTTCCCC 3010

  scaffold314|s     412028 AGCTGGGAGGCGGAGCACACAAAGCGGTGGGAAAGGTGGACTTGCAACTG 412077
                           i        i      i   i           iv       ii v    ?
C rnd-1_family-       3009 GGCTGGGAGACGGAGCGCACGAAGCGGTGGGAGCGGTGGACCCGGAACTN 2960

  scaffold314|s     412078 GATGGGACTGCGCAACTCCCCTTATCGTAGTATTCAGATGGTATGGTGGT 412127
                           v     ?     ?i       v  i  ?vvi  i  i     -- ? ?i 
C rnd-1_family-       2959 CATGGGNCTGCGNGACTCCCCGTACCGNTCCATCCAAATGGT--GNTNAT 2912

  scaffold314|s     412128 GGCCAAGCTGGCCTTGTATGGGGACAAGGACCACCCTTGAATCCATTCCA 412177
                           ?       v? i?vi   i                 ii   i  ?     
C rnd-1_family-       2911 NGCCAAGCANGTNGCGTACGGGGACAAGGACCACCCCCGAACCCNTTCCA 2862

  scaffold314|s     412178 ATGGGGCCATGTTGCTCAGAACCTCCCAGGACAAGCTGACTATGACGCCA 412227
                           ?    i? i?  i i? v         ?  ?     i     i   v   
C rnd-1_family-       2861 NTGGGANCGNGTCGTNCTGAACCTCCCNGGNCAAGCCGACTACGACCCCA 2812

  scaffold314|s     412228 CGTACCCATGGGTATACAAGAAGAGAAGAGATGGCCACATTGCAAGTGAC 412277
                             ???  ?     ? v    i?vv i?i?  i  ?     ?  ?  i   
C rnd-1_family-       2811 CGNNNCCNTGGGTNTTCAAGGNCCGGNANGACGGNCACATNGCNAGCGAC 2762

  scaffold314|s     412278 ATCTTCTTGTACGTGGATGATGGTAGACCCACAGGGTTTATTGAGGAACA 412327
                           i   ? v ?        i  i  ?  i ?   -   ? iivi     i  
C rnd-1_family-       2761 GTCTNCGTNTACGTGGACGACGGNAGGCNCAC-GGGNTCGGCGAGGAGCA 2713

  scaffold314|s     412328 GTGTTGGGCTGCGTCACGGAGATTTTGTTTGGTATGTTCTCATCTGGGCG 412377
                              i     i           ?     i i      ?    iv     ?i
C rnd-1_family-       2712 GTGCTGGGCCGCGTCACGGAGNTTTTGCTCGGTATGNTCTCGGCTGGGNA 2663

  scaffold314|s     412378 TGCAAGACGCCTCCCGAAAACGTACAACCCCATCTCAAACGCCGGGTCCC 412427
                               i         ? i  i  v  i ?            v     ?   
C rnd-1_family-       2662 TGCAGGACGCCTCCNGGAAGCGGACGANCCCATCTCAAACCCCGGGNCCC 2613

  scaffold314|s     412428 TGGACGGGGAGTGTCATTCACACACGGGACGCTCTAGTGGCGTTGGTGTC 412477
                              i       i   i i              v  ?              
C rnd-1_family-       2612 TGGGCGGGGAGCGTCGTCCACACACGGGACGCACTNGTGGCGTTGGTGTC 2563

  scaffold314|s     412478 TCAGAAGAAGGGGGACAAAACCAAAGACATGATCCGGGAGCTGTCAGACT 412527
                           ?         v       i   v    ?v     vi         i   i
C rnd-1_family-       2562 NCAGAAGAAGTGGGACAAGACCCAAGANCTGATCGAGGAGCTGTCGGACC 2513

  scaffold314|s     412528 TGATAGACGGAAGGGATGACGGGAGGATCCCCATAAAACGGCTGGAGCAA 412577
                                          vi                ?i  i           i
C rnd-1_family-       2512 TGATAGACGGAAGGGCCGACGGGAGGATCCCCANGAAGCGGCTGGAGCAG 2463

  scaffold314|s     412578 ATACGGGGATTCTTGATTTATGTGTCAAGGACATATGATTGGATGCCGCC 412627
                             v     v   i    i  i  v  ?v    ?  i  v    i vi?  
C rnd-1_family-       2462 ATCCGGGGCTTCCTGATCTACGTCTCNCGGACNTACGAGTGGACGGTNCC 2413

  scaffold314|s     412628 CTATCTCAAAGGCCTTCATCTGACTATTGATAGTTGGAGGGAGGGGCGCA 412677
                              i  ?  i  ?  ?  i  ?  i  i  ii ?           -  v 
C rnd-1_family-       2412 CTACCTNAAGGGNCTNCACCTNACCATCGACGGNTGGAGGGAGGG-CGGA 2364

  scaffold314|s     412678 CCAAGAGAGGCTGGAAAGTGTGGCGTCCCAAATCTCAATTCACCATTTGG 412727
                             i    i  i       i vi   ?      i        i  i ?   
C rnd-1_family-       2363 CCGAGAGGGGTTGGAAAGCGAAGCGNCCCAAACCTCAATTCGCCGTNTGG 2314

  scaffold314|s     412728 GAATGGGAAGGTGAGCAGTGGGTTGATGTGAGCCCAGAGGCGTACGCTGA 412777
                                      v           i  i   i  i i    v      i  
C rnd-1_family-       2313 GAATGGGAAGGGGAGCAGTGGGTCGACGTGGGCTCGGAGGAGTACGCCGA 2264

  scaffold314|s     412778 GGCCACTGAAGGAGCCTCCAAAGCTCCCGACCTGGTGTCTCCAGTTGATC 412827
                                 i v          i    i  ?  ?i     v i  i  i    
C rnd-1_family-       2263 GGCCACCGCAGGAGCCTCCGAAGCCCCNGANTTGGTGGCCCCGGTCGATC 2214

  scaffold314|s     412828 GTTTTAAGGACGATGTTAAGGCCCTCAAGAAGTTATTTTCAGGTACTGAA 412877
                            i  ? i      i  ?i ?       ?    i i  iv i  i  i   
C rnd-1_family-       2213 GCTTNAGGGACGACGTNGANGCCCTCANGAAGCTGTTCGCGGGCACCGAA 2164

  scaffold314|s     412878 CCTTCGGTTTCCCTTCTCCGTGCCACCCAGTCATACTCGGCCTTATATCT 412927
                             ii     i   v-     v                       i  i  
C rnd-1_family-       2163 CCCCCGGTTCCCCG-CTCCGGGCCACCCAGTCATACTCGGCCTTGTACCT 2115

  scaffold314|s     412928 CATGGGAGATGCTAGTGGAAAGGGTTTTGGATCCGCTGTCTGGGACACAG 412977
                           v     ?  i  i  i  i     ?  i  ?  ?  i  ?          
C rnd-1_family-       2114 GATGGGNGACGCCAGCGGGAAGGGNTTCGGNTCNGCCGTNTGGGACACAG 2065

  scaffold314|s     412978 AGAATATCCTTTGGGAATCGGGAAACTACAACCCGACATACCAGTTGGAG 413027
                           ?   i     ?     i     ??     i?      ?      ??    
C rnd-1_family-       2064 NGAACATCCTNTGGGAGTCGGGNNACTACGNCCCGACNTACCAGNNGGAG 2015

  scaffold314|s     413028 AGCTCCAATTATAGAGAAGCGGATAATCTTGTCTCCCGTTTGGAGCAGTT 413077
                            v   ?  i ?i?       ?  i  i  v        vi     v    
C rnd-1_family-       2014 ACCTCNAACTNCNGAGAAGCNGACAACCTGGTCTCCCGGCTGGAGGAGTT 1965

  scaffold314|s     413078 GGAGAAGGATGGTCGTTTGATGGGTGCAGAAGTGATGGTGTTTACGGATA 413127
                                    i  ?  i    i  ii  i  i  ?v v  v  i     i 
C rnd-1_family-       1964 GGAGAAGGACGGNCGCTTGACGGACGCGGAGGTNTTCGTCTTCACGGACA 1915

  scaffold314|s     413128 ATTCTACATTTGAGGGGTGCTATTATAAGGGACACTCCCAGTCCAAGAAG 413177
                            iv ii i  i     ?vv  v   i     ?     ?? v   i     
C rnd-1_family-       1914 ACGCCGCGTTCGAGGGNACCTTTTACAAGGGNCACTCNNACTCCGAGAAG 1865

  scaffold314|s     413178 CTGATGGACATCATCCTTTGGGTGAGACAGCTACAACAACGCACTGGTAT 413227
                             ? vv  ??       ?i  v ?v i   v ?    i ? ?  i  ii 
C rnd-1_family-       1864 CTNAACGANNTCATCCTNCGGCTNCGGCAGGTNCAACGANGNACCGGCGT 1815

  scaffold314|s     413228 TTTGCTCCACGTCATTCATATTGCTCCTACCCAAATGAAGGTAGCGGGGA 413277
                           iv ?  ?     ?  i  ii v  vvv?  ? i?       vi     ? 
C rnd-1_family-       1814 CATNCTNCACGTNATCCACGTGGCGGGNACNCGNATGAAGGAGGCGGGNA 1765

  scaffold314|s     413278 TTGACGGGCTGTCCAGGGGGGACTTGCTGGAAGGGATGATGAAATCCGGA 413327
                            i     ?      v        i  ?       ?        ii v   
C rnd-1_family-       1764 TCGACGGNCTGTCCCGGGGGGACCTGNTGGAAGGNATGATGAAGCCGGGA 1715

  scaffold314|s     413328 GCGACTACCTGGAGTTT-TTACCCTTAAGCCAGTCCGCCGATGACCGAAC 413376
                           ?    iv??  vi    -? i     v      v v     i  ?  i? 
C rnd-1_family-       1714 NCGACCCNNTGCGGTTTCNTGCCCTTCAGCCAGGCGGCCGACGANCGGNC 1665

  scaffold314|s     413377 TAAAGGGGCAGTCTCTCAATGGATCCAGTCCTGGTGGACAAGGGAGGATG 413426
                           vii      i    v-      i ? i                     i 
C rnd-1_family-       1664 GGGAGGGGCGGTCTG-CAATGGGTNCGGTCCTGGTGGACAAGGGAGGACG 1616

  scaffold314|s     413427 GAGCTGCCTGGTGTGGGGTATCACTCAAGACATTAGCCCCTGAAGACTGG 413476
                            i  i        i    i i ?        ?        i         
C rnd-1_family-       1615 GGGCCGCCTGGTGCGGGGCACCNCTCAAGACNTTAGCCCCCGAAGACTGG 1566

  scaffold314|s     413477 TTCCTCCTCCATGAATGCAATCAACCAAGACTATGGGTGCCCCCTCCGGC 413526
                              ???  ?  i    ? i    i  v  i  ?     v     i   - 
C rnd-1_family-       1565 TTCNNNCTNCACGAATNCGATCAGCCCAGGCTNTGGGTCCCCCCCCCG-C 1517

  scaffold314|s     413527 CGCCATGCCCACCGTGTTAGAGTTATTCAATGATGATCGCCTCACGAACC 413576
                                  v v      i i   ? i   i?i  v  i  ?  vi  ?   
C rnd-1_family-       1516 CGCCATGGCGACCGTGCTGGAGNTGTTCGNCGAGGACCGNCTGGCGNACC 1467

  scaffold314|s     413577 CTCATCTTCCCCATTTGTTTGCTGTGCTGTGATTGATGACTCATTTGTGG 413626
                            ?  iv i     iv ?        ? ivi ?i       ?  ii     
C rnd-1_family-       1466 CNCACGTCCCCCACGTNTTTGCTGTNCCCCGNCTGATGACNCACCTGTGG 1417

  scaffold314|s     413627 CGCAAGCAGTTGTCAAAAGATGTTGATGTTGTGTTTACTGTCCCCAGTGA 413676
                             v         ? ?  i  i i?  i  i     i         v    
C rnd-1_family-       1416 CGAAAGCAGTTGNCNAAGGACGCNGACGTCGTGTTCACTGTCCCCTGTGA 1367

  scaffold314|s     413677 CCCCGCCTTTTGGCCCATTGATATGCACGAACCCTTAATCATTCTGATCG 413726
                              v     i      ii ? i            i ?   i    v    
C rnd-1_family-       1366 CCCAGCCTTCTGGCCCGCTNACATGCACGAACCCCTNATCGTTCTCATCG 1317

  scaffold314|s     413727 TGTTCCCTCTCACATTTGTCCAAAGCTACCAAAGTCCATGGTTGGTTAAG 413776
                            v         i   ?i      i      i?i ?  ?   v   i?   
C rnd-1_family-       1316 TCTTCCCTCTCGCATNCGTCCAAGGCTACCGNGGNCCNTGGGTGGCNAAG 1267

  scaffold314|s     413777 GGAACTGACAGTGTCGCTCAAACGGAGGGAGCCCTCAACCGAGGCTTCAA 413826
                                  ? i - i ?   i      v                       
C rnd-1_family-       1266 GGAACTGNCGG-GCCNCTCGAACGGACGGAGCCCTCAACCGAGGCTTCAA 1218

  scaffold314|s     413827 GATATGGAGAGAGGGGCGAAATGACCCAAGGAAACTTCATGAGTTGGAAG 413876
                            v ?     i?                         v     vi      
C rnd-1_family-       1217 GCTNTGGAGGNAGGGGCGAAATGACCCAAGGAAACTGCATGACCTGGAAG 1168

  scaffold314|s     413877 GGTATGTGCCGGACATGTGGAAAGGTCCGGCAGAATGGAGCCGGCTTATT 413926
                             i i       ii?     i  i?     v          ?  vi i  
C rnd-1_family-       1167 GGCACGTGCCGGGTNTGTGGGAAANTCCGGAAGAATGGAGCNGGGCTGTT 1118

  scaffold314|s     413927 CTGCTCCAATTTCTTGATGCCCAGAGGGAGTTTCCCCCCGTGCAGGAATG 413976
                                 v            ?                              
C rnd-1_family-       1117 CTGCTCGAATTTCTTGATGNCCAGAGGGAGTTTCCCCCCGTGCAGGAATG 1068

  scaffold314|s     413977 TATGGTGCGGGGATTGCTATGTACCTCATCCCAACGATCCTTTTCCTGTC 414026
                            ?          ?i  i  i ?  v?  -   i    i  ?  i  i   
C rnd-1_family-       1067 TNTGGTGCGGGGNCTGTTACGNACGNCA-CCCGACGACCCNTTCCCCGTC 1019

  scaffold314|s     414027 CAGGACTTGCCGGAGGAGGACGAAGGGATAGAAGTCCCCATAAACGACGA 414076
                                  i                     i         i  i       
C rnd-1_family-       1018 CAGGACTCGCCGGAGGAGGACGAAGGGATGGAAGTCCCCGTAGACGACGA 969

  scaffold314|s     414077 CCACGCGAACGCAAGAGGAAGAGACGGCGACCATCTAATGGGAGTCCCCT 414126
                                                      v     i  i     i     ? 
C rnd-1_family-        968 CCACGCGAACGCAAGAGGAAGAGACGGGGACCACCTGATGGGGGTCCCNT 919

  scaffold314|s     414127 TCGAATGCAACCTCTGTCAGTTCCGGAACGTAAAGAAACGGGATCCCATT 414176
                               i   i       i  v   ?       viv         i   i  
C rnd-1_family-        918 TCGAGTGCGACCTCTGCCACTTCNGGAACGTCGCGAAACGGGACCCCGTT 869

  scaffold314|s     414177 CTCTCTAACGCAGCGGATGGATACACCTTGTTGGGGTTTCGTTGAGTACA 414226
                           -    ii          i i       i  vi v vv i  ?i   i-  
C rnd-1_family-        868 -TCTCCGACGCAGCGGACGAATACACCCTGACGTGCATCCGNCGAGC-CA 821

  scaffold314|s     414227 TCC-GGATGT-GTGCGGCAGCCGGGCACCCAGAACAGTCAAGGCCAATCT 414274
                           ?  -   i i-?  i  --       i     v  i           i  
C rnd-1_family-        820 NCCTGGACGCCNTGTGG--GCCGGGCGCCCAGCACGGTCAAGGCCAACCT 773

  scaffold314|s     414275 TAACAGGCTTGTTGC-GGATTGCCTGTCAGCAGAATTCACATATGAACTG 414323
                           i   v   v  iv  -   i i  v ? i     i   i i vi  ?   
C rnd-1_family-        772 CAACCGGCATGCGGCTGGACTACCGGNCGGCAGAGTTCGCGTTCGANCTG 723

  scaffold314|s     414324 TTGGATTATTTGCCTCAGTTGGGCTGGCCGTATGTGGAAGACCGGGTGGG 414373
                           ?i   ii  i    i   i    ?      ? ?  ?      v       
C rnd-1_family-        722 NCGGACCATCTGCCCCAGCTGGGNTGGCCGNANGTNGAAGACAGGGTGGG 673

  scaffold314|s     414374 TATGGCAATTGCTCTTGTAACTCTTAACGCGTCACTGCGTCCGGGAAAGT 414423
                           v    v i i  i? i  ?  i  ?v    v  v     ?     ???  
C rnd-1_family-        672 AATGGGAGTCGCCNTCGTNACCCTNCACGCCTCCCTGCGNCCGGGNNNGT 623

  scaffold314|s     414424 ATGCCAATCATCTACAGTACGATACTATGAGGAAAACACCTACCTGGTTC 414473
                            i    i?  i  ?        ii ?           v  i  ?    v 
C rnd-1_family-        622 ACGCCAGNCACCTNCAGTACGACGCNATGAGGAAAACCCCCACNTGGTAC 573

  scaffold314|s     414474 AGACATGCTCACTCGGCCGGACGAGGGTATAACGTGGACACGTTGTATGC 414523
                           i    i i?                         i      vi    i  
C rnd-1_family-        572 GGACACGTNCACTCGGCCGGACGAGGGTATAACGCGGACACCCTGTACGC 523

  scaffold314|s     414524 TCAAGACGAAAAGAGAGTCCATGCCACCACGTGTGTGACCTCGGGAGAGT 414573
                           i  i     i i  ii  ?  i           ivi?  vv v       
C rnd-1_family-        522 CCAGGACGAGAGGAAGGTNCACGCCACCACGTGCCCNACGGCCGGAGAGT 473

  scaffold314|s     414574 GGTTTGTGAGGTTCAAGTTGGGAGCCAAATACCGGATGGGTCAGATACAA 414623
                               i  ?v        i    i  ?  iiv??       ?       i 
C rnd-1_family-        472 GGTTCGTNCGGTTCAAGCTGGGGGCNAAGCTNNGGATGGGNCAGATACGA 423

  scaffold314|s     414624 CGTCAAGACAATGCTTTCATGCCTGACATCATTCATGTATTAGATAAGAT 414673
                             ?   i  i v  ii   i?  ? ?   ?  i  i ivi i  ii  i 
C rnd-1_family-        422 CGNCAAAACGAGGCCCTCACNCCNGNCATNATCCACGCCCTGGACGAGGT 373

  scaffold314|s     414674 CACTCAGGACATCTGGGCAAACTCATTGGTGGAGGCAGAGAAGAAATGGT 414723
                           ?i ?      v     v ?     i    i      i      i  i   
C rnd-1_family-        372 NGCNCAGGACCTCTGGTCNAACTCGTTGGCGGAGGCGGAGAAGGAACGGT 323

  scaffold314|s     414724 TGGAGGAATTGATGGTGTATGTCCTGATGACTTTCTGTGGAAACCTACAT 414773
                                  i      ?i  vi                 i  ?iv   ? iv
C rnd-1_family-        322 TGGAGGAGTTGATGNCGTTCGTCCTGATGACTTTCTGCGGNGCCCTNCGA 273

  scaffold314|s     414774 GGGGAAGAGGTCCCGCTGGCATCCCTCACTGGTATGCGAACCCTGTGGGA 414823
                             i  i        ?    i?        v  ?    ??  v  v     
C rnd-1_family-        272 GGAGAGGAGGTCCCNCTGGTNTCCCTCACGGGNATGCNNACGCTCTGGGA 223

  scaffold314|s     414824 AGATTCCGTCAACTCCCCAGAACCCTTCATCATGGTTACGCTACATGGGC 414873
                              ??  ii         i  i   iv         i  v  ?  i    
C rnd-1_family-        222 AGANNCCACCAACTCCCCGGAGCCCCACATCATGGTCACCCTNCACGGGC 173

  scaffold314|s     414874 GCTTCAAAGGGGAAAATGAACTAAGGTGGCATTGTATACCCATACCGGCG 414923
                            v           i vi i?  iv       i  ii v           ?
C rnd-1_family-        172 GGTTCAAAGGGGAGACCGGNCTGCGGTGGCACTGCGTCCCCATACCGGCN 123

  scaffold314|s     414924 CAAACCAGATCTGGCCTTCCCACCCTCAAGTGGTTCAGAAGGATCATGAG 414973
                             i        ?  ?  ?  ?ii ??v      v i  i   ?  i    
C rnd-1_family-        122 CAGACCAGATCNGGNCTNCCNGTCNNGAAGTGGATTAGGAGGNTCGTGAG 73

  scaffold314|s     414974 GAGGAACTTAGTGATTGAGAATTGACAGAACCGATGGCTTTTTGCCGATG 415023
                                   i      i     ?i        v       ?  i  ?  i 
C rnd-1_family-         72 GAGGAACTCAGTGATCGAGAANCGACAGAACGGATGGCTNTTCGCNGACG 23

  scaffold314|s     415024 ATAAGGGCAACCGGAGGAAGAT 415045
                            v                    
C rnd-1_family-         22 AGAAGGGCAACCGGAGGAAGAT 1

Matrix = 20p45g.matrix
Kimura (with divCpGMod) = 14.21
Transitions / transversions = 2.54 (425/167)
Gap_init rate = 0.00 (18 / 3617), avg. gap size = 1.00 (18 / 18)

3192 24.08 2.75 2.75 scaffold314|size569245 414332 415313 (146673) C rnd-1_family-801#Unknown (32) 1363 382 m_b1370s001i31 105000

  scaffold314|s     414332 TTTGCCTCAGTTGGGCTGGCCGTATGTGGAAGACCGGGTGGGTATGGCAA 414381
                            i    iv       ?   ?vvv ?         v i     v    v i
C rnd-1_family-       1363 TCTGCCCAAGTTGGGNTGGNACAANGTGGAAGACAGAGTGGGAATGGGAG 1314

  scaffold314|s     414382 TTGCTCTTGTAACTCTTAACGCGTCACTGCGTCCGGGAAAGTATGCCAAT 414431
                            i  i? i  ?  i  ?v    v  v     ?     ?v-   i    i?
C rnd-1_family-       1313 TCGCCNTCGTNACCCTNCACGCCTCCCTGCGNCCGGGNC-GTACGCCAGN 1265

  scaffold314|s     414432 CATCTACAGTACGATACTATGAGGAAAACACCTACCTGGTTCAGACATGC 414481
                             i  ?        ii ?           v  i  ?    v i ?  i i
C rnd-1_family-       1264 CACCTNCAGTACGACGCNATGAGGAAAACCCCCACNTGGTACGGNCACGT 1215

  scaffold314|s     414482 TCACT-CGGCCGGACGAGG-GTATAACGTGGACACGTTGTATGCTCAAGA 414529
                           ?   i-   --  i  v  -?  ii   i   ?  vi    i  i  i  
C rnd-1_family-       1214 NCACCGCGG--GGGCGCGGCNTACGACGCGGANACCCTGTACGCCCAGGA 1167

  scaffold314|s     414530 CGAAAAGAGAGTCCATGCCACCACGTGTGTGACCTCGGGAGAGTGGTTTG 414579
                              i i  ii  ?  i           ivi?  vv v           i 
C rnd-1_family-       1166 CGAGAGGAAGGTNCACGCCACCACGTGCCCNACGGCCGGAGAGTGGTTCG 1117

  scaffold314|s     414580 TGAGGTTCAAGTTGGGAGCCAAATACCGGATGGGTCAGATACAACGTCAA 414629
                            ?v        i    i  ?  iiv??       ?     ? i?  ?   
C rnd-1_family-       1116 TNCGGTTCAAGCTGGGGGCNAAGCTNNGGATGGGNCAGATNCGNCGNCAA 1067

  scaffold314|s     414630 GACAATGCTTTCATGCCTGACATCATTCATGTATTAGATAAGATCACTCA 414679
                           i  i v  i    i?  ?     ?  i  i ivi i  ii  i vi iv 
C rnd-1_family-       1066 AACGAGGCCTTCACNCCNGACATNATCCACGCCCTGGACGAGGTGGCCGA 1017

  scaffold314|s     414680 GGACATCTGGGCAAACTCATTGGTGGAGGCAGAGAAGAA--ATG--GTTG 414725
                              ?iv    --- i ---    iv   i i    ? i -- v -- ? ?
C rnd-1_family-       1016 GGANGACTGG---AGC---TTGGCCGAGACGGAGANGGACGAAGACGNTN 973

  scaffold314|s     414726 GAGGAATTGATGGTGTATGTCCTGATGACTTTCTGTGGAAACCTACATGG 414775
                                ?i     ?i  vi         i ?     i viiv   i iv  
C rnd-1_family-        972 GAGGANCTGATGNCGTTCGTCCTGATGGCNTTCTGCGCGGCCCTGCGAGG 923

  scaffold314|s     414776 GGAAGAGGTCCCGCTGGCATCCCTCACTGGTATGCGAACCCTGTGGGAAG 414825
                           i  i        ?    i?        v  i    vv  vi v       
C rnd-1_family-        922 AGAGGAGGTCCCNCTGGTNTCCCTCACGGGCATGCTCACGTTCTGGGAAG 873

  scaffold314|s     414826 ATTCCGTCAACTCCCCAGAAC-CCTT-CATCATGGTTACGCTACATGGGC 414873
                            ?v  ii -   vvv ii?  -   i-         i  v  ?  i    
C rnd-1_family-        872 ANACCACC-ACTGAGCGANACGCCTCACATCATGGTCACCCTNCACGGGC 824

  scaffold314|s     414874 GCTTCAAAGGGGAAAATGAACTAAGGTGGCATTGTATACCCATACCGGCG 414923
                            v           i vi i?  iv       i  ii v     ?? v iv
C rnd-1_family-        823 GGTTCAAAGGGGAGACCGGNCTGCGGTGGCACTGCGTCCCCATNNCCGTC 774

  scaffold314|s     414924 CAAACCAGATCTGGCCTTCCCACCCTCAAGTGGTTCAGAAGGATCATGAG 414973
                           v i  vv    v  ?  ?  ?ii ??v      v ?i  v vv vv   i
C rnd-1_family-        773 AAGACGCGATCGGGNCTNCCNGTCNNGAAGTGGATNGGACGCTTGTTGAA 724

  scaffold314|s     414974 GAGGAACTTAGTGATTGAGAATTGACAGAACC--GATGGCTTTTTGCCGA 415021
                                ivvii v i v     vi --   ii --       v  i  v  
C rnd-1_family-        723 GAGGAGGACGGAGGTGGAGAAACG--AGAGTCGGGATGGCTGTTCGCGGA 676

  scaffold314|s     415022 TGATAAGGGCAACCGGAGGAA-----GATACTACGGCCCTCTATTGGTAG 415066
                           i  ?i    ? i?        ----- ??      i   i? i   v i 
C rnd-1_family-        675 CGANGAGGGNAGNCGGAGGAAGTTCGGNNACTACGACCCCNTGTTGCTGG 626

  scaffold314|s     415067 AA---TTAGTGGAAAAGGTCAAGCACCACTTCCCCG--GCAT-AATCCCT 415110
                             ---   v   i  ii v  ---   i--v     --   i-i     -
C rnd-1_family-        625 AATGCTTACTGGGAAGAGGCA---ACCG--GCCCCGATGCACGGATCCC- 582

  scaffold314|s     415111 GCATCGGTAGACCCATCAGATTTTAGTTTGTGGAGATCCGGGCGGCAAGG 415160
                            ---         ivvvi  i  i  ii          ?  ?   ---i 
C rnd-1_family-        581 G---CGGTAGACCTCGGGGACTTCAGCCTGTGGAGATCNGGNCGG---AG 538

  scaffold314|s     415161 TGGGACCACCACT---GCCCTTAGCTTGGGAGTGCCTCAACCG-ATTATT 415206
                           ?   i       i---   vii i iv   i  -  ? ii  i-i i  i
C rnd-1_family-        537 NGGGGCCACCACCGAGGCCGCCAACCGGGGGGT-CCNCGGCCACGTCATC 489

  scaffold314|s     415207 GACCTGATGGGGCGCTGGC-GCACCCGGGAGGCCAAAAGAGGTACTCTAC 415255
                                ?     ?  v   v-   -vvi      ?ivv ii  v    vi 
C rnd-1_family-        488 GACCTNATGGGNCGGTGGAGGCA-GAAGGAGGCNGCCAAGGGGACTCAGC 440

  scaffold314|s     415256 CTGGTCTGCCTATGAGACAAGTGTACACCCAGGTGAAGAATGCGGTTTCT 415305
                            ?  ?  ?  i     i  i        ?          ii  -   i i
C rnd-1_family-        439 CNGGNCTNCCCATGAGGCAGGTGTACACNCAGGTGAAGAGCGC-GTTCCC 391

  scaffold314|s     415306 GG-AACGCT 415313
                             -  i   
C rnd-1_family-        390 GGCAATGCT 382

Matrix = 20p45g.matrix
Kimura (with divCpGMod) = 26.13
Transitions / transversions = 1.77 (147/83)
Gap_init rate = 0.04 (42 / 981), avg. gap size = 1.29 (54 / 42)

3730 15.43 2.30 0.75 scaffold314|size569245 414939 415591 (146395) C rnd-1_family-876#Unknown (0) 663 1 m_b1370s001i32 105000

  scaffold314|s     414939 CTTCCCACCCTCAAGTGGTTCAGAAGGATCATGAGGAGGAACTTAGTGAT 414988
                             i    i?              i      i                ---
C rnd-1_family-        663 CTCCCCATNCTCAAGTGGTTCAGGAGGATCGTGAGGAGGAACTTAGT--- 617

  scaffold314|s     414989 TGAGAATT---GACAGAACCGATGGCTTTTTGCCGATGATAAGGGCAACC 415035
                               i ?i--- ? i    v       v     v  i  v          
C rnd-1_family-        616 TGAGGANCAGGGNCGGAACGGATGGCTGTTTGCGGACGAGAAGGGCAACC 567

  scaffold314|s     415036 GGAGGAAGAT-----ACTACGGCCCTCTATTGGTAGAATTAGTGGAAAAG 415080
                                   ? -----      i   i? i   ? i  ?i iv        
C rnd-1_family-        566 GGAGGAAGNTGGGNTACTACGACCCCNTGTTGNTGGANCTGCTGGAAAAG 517

  scaffold314|s     415081 GTCAAGCACCACTTCCCCGGCATAATCCCTGCATCGGTAGACCCATCAGA 415130
                             ?   v?            vi?i    ? ? vv    i     vv?i  
C rnd-1_family-        516 GTNAAGANCCACTTCCCCGGAGNGATCCNTNCCGCGGTGGACCCCGNGGA 467

  scaffold314|s     415131 TTTTAGTTTGTGGAGATCCGGGCGGCAAGGTGGGACCACCACTG---CCC 415177
                           i  i   i          v   ?   i   i   i       i ---  v
C rnd-1_family-        466 CTTCAGTCTGTGGAGATCGGGGNGGCGAGGCGGGGCCACCACCGAGGCCG 417

  scaffold314|s     415178 TTAGCTTGGGAGTGCCTCAACCGATTATTGACCTGATGGGGCGCTGGCGC 415227
                           ii i iv         ?  i  vi i        ?        v      
C rnd-1_family-        416 CCAACCGGGGAGTGCCNCAGCCCGTCATTGACCTNATGGGGCGGTGGCGC 367

  scaffold314|s     415228 ACCCGGGAGGCCAAAAGAGGTACTCTACCTGGTCTGCCTATGAGACAAGT 415277
                            v?-       ?iv      i  ?vvi  ?  ?  ?  i     i  i  
C rnd-1_family-        366 AGN-GGGAGGCNGCAAGAGGCACNGAGCCNGGNCTNCCCATGAGGCAGGT 318

  scaffold314|s     415278 GTACACCCAGGTGAAGAATGCGGTTTCTGGAACGCTTATTTTTGCCAAGT 415327
                                            ii     ii v v  i                 
C rnd-1_family-        317 GTACACCCAGGTGAAGAGCGCGGTCCCGGCAATGCTTATTTTTGCCAAGT 268

  scaffold314|s     415328 ACTTCTAAACCAAGTACTTGGCCAG-TGAGACTCATTATTTGTGTTTACA 415376
                               i     ?v             -    -    i v  i?        
C rnd-1_family-        267 ACTTTTAAACNCAGTACTTGGCCAGATGAG-CTCACTCTTCNTGTTTACA 219

  scaffold314|s     415377 TGTTTGGAGGTTTTTT-TTGCATTTCAATGCTCTTAGG-CGAATGACTTG 415424
                               i     vvv   -      i   v v        - v  i      
C rnd-1_family-        218 TGTTCGGAGGGGGTTTATTGCATCTCATTTCTCTTAGGACCAACGACTTG 169

  scaffold314|s     415425 CTTAGTGTTGAAG-AGGGGATCGACGTTGGACCCGCACGGGAGTAGTTGC 415473
                                i       -  v                                 
C rnd-1_family-        168 CTTAGCGTTGAAGGAGTGGATCGACGTTGGACCCGCACGGGAGTAGTTGC 119

  scaffold314|s     415474 GTAGACGGTGGTCTAGCAACTGGAGGACTTCACATCCTTTGAGACAAATA 415523
                            i      ?     i        i    iivi i   i v          
C rnd-1_family-        118 GCAGACGGNGGTCTGGCAACTGGGGGACCCAGCGTCCCTGGAGACAAATA 69

  scaffold314|s     415524 TCCTCCCTATTGGCGCACCACCCATAACTGATCCCACCCTTGATACACGA 415573
                                                   vi  ?   v       v     iii 
C rnd-1_family-         68 TCCTCCCTATTGGCGCACCACCCAAGACNGATACCACCCTGGATACGTAA 19

  scaffold314|s     415574 GCCATTCTTGATGGGTAT 415591
                               v          i  
C rnd-1_family-         18 GCCAATCTTGATGGGCAT 1

Matrix = 20p45g.matrix
Kimura (with divCpGMod) = 15.69
Transitions / transversions = 1.70 (63/37)
Gap_init rate = 0.02 (12 / 652), avg. gap size = 1.67 (20 / 12)


8675 6.31 1.06 0.70 scaffold314|size569245 415389 416520 (145466) rnd-1_family-672#Unknown 763 1898 (1) m_b1370s001i33 105001

  scaffold314|s     415389 TTTTTTGCATTTCAATGCTCTTAGG-CGAATGACTTGCTTAGTGTTGAAG 415437
                              v      i   v v        - v  i           i       
  rnd-1_family-        763 TTTATTGCATCTCATTTCTCTTAGGACCAACGACTTGCTTAGCGTTGAAG 812

  scaffold314|s     415438 -AGGGGATCGACGTTGGACCCGCACGGGAGTAGTTGCGTAGACGGTGGTC 415486
                           -  v                                  i      i    
  rnd-1_family-        813 GAGTGGATCGACGTTGGACCCGCACGGGAGTAGTTGCGCAGACGGCGGTC 862

  scaffold314|s     415487 TAGCAACTGGAGGACTTCACATCCTTTGAGACAAATATCCTCCCTATTGG 415536
                            i        i    iivi i   i v                       
  rnd-1_family-        863 TGGCAACTGGGGGACCCAGCGTCCCTGGAGACAAATATCCTCCCTATTGG 912

  scaffold314|s     415537 CGCACCACCCATAACTGATCCCACCCTTGATACACGAGCCATTCTTGATG 415586
                                      vi      v       v      ii     v        
  rnd-1_family-        913 CGCACCACCCAAGACTGATACCACCCTGGATACATAAGCCAATCTTGATG 962

  scaffold314|s     415587 GGTATCTACAACCC--TCGGGAATT--GAACCCACGAGAGTAAAGTGCA- 415631
                             i  v-   v   --?v     ? -- i   -      ivv       -
  rnd-1_family-        963 GGCATG-ACATCCCCANGGGGAANTATGGACC-ACGAGAAGTAAGTGCAC 1010

  scaffold314|s     415632 TGGTTTCTAATGAGAAGCTGAGGTGACATGGGTCACCCATCCCCCATCGA 415681
                                         i vi          v        i            
  rnd-1_family-       1011 TGGTTTCTAATGAGGACTTGAGGTGACAAGGGTCACCTATCCCCCATCGA 1060

  scaffold314|s     415682 TTATGTTTATGTAAAATATAGAG--TAATGTTGAGTAGTTCAGATAAGAT 415729
                           ?    ? -  iv i       ? --                   -     
  rnd-1_family-       1061 NTATGNT-ATAAAGAATATAGNGATTAATGTTGAGTAGTTCAGA-AAGAT 1108

  scaffold314|s     415730 GACGACGACTTCAATATCAGTTTAT-GATGACGCTGCCAAATCGAGCCAA 415778
                                --      v          v-                        
  rnd-1_family-       1109 GACGA--ACTTCACTATCAGTTTAAAGATGACGCTGCCAAATCGAGCCAA 1156

  scaffold314|s     415779 CAAAGCAAAGGAGGTAGTAACAAGTGAACGGAGAAAGAAAAGTGG--CAT 415826
                                                                     v  --   
  rnd-1_family-       1157 CAAAGCAAAGGAGGTAGTAACAAGTGAACGGAGAAAGAAAAGGGGGGCAT 1206

  scaffold314|s     415827 AAGAAAAGCTGATATCCTTTCCGCTGGAGTAAAAAAGCGGAGAAGAGTGG 415876
                                                       ?  i                  
  rnd-1_family-       1207 AAGAAAAGCTGATATCCTTTCCGCTGGANTAGAAAAGCGGAGAAGAGTGG 1256

  scaffold314|s     415877 AGGGAGTTGGATTTTTGGATCGTGGAAGCTTACAAGACTTTGGAGGCTAC 415926
                                          -                                  
  rnd-1_family-       1257 AGGGAGTTGGATTTT-GGATCGTGGAAGCTTACAAGACTTTGGAGGCTAC 1305

  scaffold314|s     415927 TATACAGACTGACGAGCTGTATGAGACTCTAGCCAAAATATCAGGATCCC 415976
                            v   i     i     i   i       i   i                
  rnd-1_family-       1306 TCTACGGACTGGCGAGCCGTACGAGACTCCAGCTAAAATATCAGGATCCC 1355

  scaffold314|s     415977 GCCAAACTCTGCTAAGGATTGCAGCTCTGAAAGGAGCACACTTTTCCCCA 416026
                                                                             
  rnd-1_family-       1356 GCCAAACTCTGCTAAGGATTGCAGCTCTGAAAGGAGCACACTTTTCCCCA 1405

  scaffold314|s     416027 AGAACGAAGATTGACGAAAAAAGTTGGGCATCGATTTGGTCATGGTGCTT 416076
                                                                             
  rnd-1_family-       1406 AGAACGAAGATTGACGAAAAAAGTTGGGCATCGATTTGGTCATGGTGCTT 1455

  scaffold314|s     416077 GGCAGAGAGGGGGCCGATCACCCCGTTGAGGCAAGCAACACCATGACTTT 416126
                                                                             
  rnd-1_family-       1456 GGCAGAGAGGGGGCCGATCACCCCGTTGAGGCAAGCAACACCATGACTTT 1505

  scaffold314|s     416127 TTTGTTCCCACCCACCAGACCCAGGGCTTTTTGCACCTCAATTCTCTTAG 416176
                                           v     -   i  ?                    
  rnd-1_family-       1506 TTTGTTCCCACCCACCCGACCC-GGGTTTNTTGCACCTCAATTCTCTTAG 1554

  scaffold314|s     416177 GCCAATGACTTGCTTAGTGTTGAAGAGGGGATCGACGTTGGACCCGCACG 416226
                                            i                                
  rnd-1_family-       1555 GCCAATGACTTGCTTAGCGTTGAAGAGGGGATCGACGTTGGACCCGCACG 1604

  scaffold314|s     416227 GGAGTAGTTGCGTAGACGGTGGTCTAGCAACTGGAGGATTTCACATCCTT 416276
                                              ?                      i i     
  rnd-1_family-       1605 GGAGTAGTTGCGTAGACGGNGGTCTAGCAACTGGAGGATTTCGCGTCCTT 1654

  scaffold314|s     416277 GGAGACAAATATCCTCCCTATTGGCGCACCACCCATAACTGATCCCACCC 416326
                                                                  ?          
  rnd-1_family-       1655 GGAGACAAATATCCTCCCTATTGGCGCACCACCCATAACNGATCCCACCC 1704

  scaffold314|s     416327 TTGATACACGAGCCATTCTTGATGGGTATCTACAACACCTCGGGGAATTA 416376
                            ?     i                  i      i  v  v     v ? v
  rnd-1_family-       1705 TNGATACGCGAGCCATTCTTGATGGGCATCTACGACCCCACGGGGTANTT 1754

  scaffold314|s     416377 TGCCCACGAGAAGTAAAGTGTATGGTTTCTAATGAGGAGCTGAGGTGACA 416426
                           v v                 i                             
  rnd-1_family-       1755 GGACCACGAGAAGTAAAGTGCATGGTTTCTAATGAGGAGCTGAGGTGACA 1804

  scaffold314|s     416427 TGGGTCACCCATCCCCCATCGATTATGTTTATGTAAAATATAGAGTAATG 416476
                           ?                                ? i              
  rnd-1_family-       1805 NGGGTCACCCATCCCCCATCGATTATGTTTATGNAGAATATAGAGTAATG 1854

  scaffold314|s     416477 TTGAGTAGTTCAGATAAGATGACGACAACTTCAATATCAGTTTA 416520
                                                     i     i           
  rnd-1_family-       1855 TTGAGTAGTTCAGATAAGATGACGACGACTTCGATATCAGTTTA 1898

Matrix = 20p45g.matrix
Kimura (with divCpGMod) = 5.46
Transitions / transversions = 1.37 (41/30)
Gap_init rate = 0.01 (16 / 1131), avg. gap size = 1.25 (20 / 16)


63 12.31 0.00 0.00 scaffold314|size569245 416533 416621 (145365) (CT)n#Simple_repeat 1 89 (10) m_b1370s252i0 105002

  scaffold314|s     416533 CTCTCTCTCTCTCTCTCTCTCTCTCTCTCTATCTCTCTCTATCTCTATCT 416582
                                                         v         v     v   
  (CT)n#Simple_          1 CTCTCTCTCTCTCTCTCTCTCTCTCTCTCTCTCTCTCTCTCTCTCTCTCT 50

  scaffold314|s     416583 ATATATATATATATCTCTCTCTATCTCTCTCTCTCTCTC 416621
                           v v v v v v v         v                
  (CT)n#Simple_         51 CTCTCTCTCTCTCTCTCTCTCTCTCTCTCTCTCTCTCTC 89

Matrix = Unknown
Transitions / transversions = 0.00 (0/11)
Gap_init rate = 0.00 (0 / 88), avg. gap size = 0.0 (0 / 0)


221 0.00 0.00 0.00 scaffold314|size569245 416622 416808 (145178) (TA)n#Simple_repeat 1 187 (0) c_b1370s251i0 105003

  scaffold314|s     416622 TATATATATATATATATATATATATATATATATATATATATATATATATA 416671
                                                                             
  (TA)n#Simple_          1 TATATATATATATATATATATATATATATATATATATATATATATATATA 50

  scaffold314|s     416672 TATATATATATATATATATATATATATATATATATATATATATATATATA 416721
                                                                             
  (TA)n#Simple_         51 TATATATATATATATATATATATATATATATATATATATATATATATATA 100

  scaffold314|s     416722 TATATATATATATATATATATATATATATATATATATATATATATATATA 416771
                                                                             
  (TA)n#Simple_        101 TATATATATATATATATATATATATATATATATATATATATATATATATA 150

  scaffold314|s     416772 TATATATATATATATATATATATATATATATATATAT 416808
                                                                
  (TA)n#Simple_        151 TATATATATATATATATATATATATATATATATATAT 187

Matrix = Unknown
Transitions / transversions = 1.00 (0/0)
Gap_init rate = 0.00 (0 / 186), avg. gap size = 0.0 (0 / 0)


1244 31.82 4.17 4.00 scaffold314|size569245 416839 417437 (144549) C scaffold279|size142637_(dbseq-nr_144)_[27938,33920]#LTR/Gypsy (2267) 3716 3117 m_b1370s001i34 105004

  scaffold314|s     416839 GTGTATAGATATCATATCATTTGGTATGGTTATGGTCTGGATAGGCAGTG 416888
                                  --     v i i    ------        i  i  i  v i 
C scaffold279|s       3716 GTGTATA--TATCAAACCGTTTG------TTATGGTCCGGGTAAGCTGCG 3675

  scaffold314|s     416889 AGGGCATTGACAGGCATAAGCGAGTACAATATATCAAATG-GTGTTGCAT 416937
                             i    i i   v      v viii  v v         -v        
C scaffold279|s       3674 AGAGCATCGGCAGCCATAAGGGCACGCATTTTATCAAATGCTTGTTGCAT 3625

  scaffold314|s     416938 TTCATAGATCCATATGATTGGAGAATGTTTCTTGACCCAGAT-------- 416979
                            v i v i     v v       v i i  i ii    i  i--------
C scaffold279|s       3624 TGCGTCGGTCCATTTTATTGGAGCACGCTTTTCAACCCGGACTGATCAGT 3575

  scaffold314|s     416980 -----GTTTTCGTACACAAGCACAGCTAGGCTACATGTCTC----ATAGT 417020
                           -----    vv   i iii    ii      i    i    ----   i 
C scaffold279|s       3574 CAAAGGTTTAAGTATATGGGCACGACTAGGCCACATATCTCTGTAATAAT 3525

  scaffold314|s     417021 GAG-GCAGTCAATTAACATGCTCAGTACTGTGGTATTGGGTGTTCTGTCC 417069
                           v i-i  ii    v     v v    v v    ii   v   vi vi   
C scaffold279|s       3524 TAACACAACCAATGAACATTCGCAGTTCAGTGGCGTTGCGTGGCCGATCC 3475

  scaffold314|s     417070 TTGTGTAAGATGACATCAATCTTTTTCTTCAGGGGTTTCTAACCTTTTGG 417119
                           v i    i    i v  v  i  i  i   viv  i  iv i  vivv  
C scaffold279|s       3474 ATATGTAGGATGGCCTCTATTTTCTTTTTCCATGGCTTTAAGCCGCGGGG 3425

  scaffold314|s     417120 AGTGAGTCAGTAACCAAGCTTGTCAGTTTCCTTGAAAGCACATTCACATT 417169
                           v  i  i  i  i  i   iv           ----- i  - v v    
C scaffold279|s       3424 CGTAAGCCAATAGCCGAGCCAGTCAGTTTCCT-----GTAC-TGCCCATT 3381

  scaffold314|s     417170 CACATTGACATTCCAGTAGATCAAT-GTAAAGCCATTTTCTTGCAGTCTT 417218
                                 v ------  ii   i   -  i  v     i  ii   i    
C scaffold279|s       3380 CACATTTA------AGCGGATTAATAGTGAATCCATTCTCCCGCAATCTT 3337

  scaffold314|s     417219 CACACGGTGATTGATACG----TCCATGAGATGTTTCCAATTCTTGGAAA 417264
                            v  v i vi-  vi v ----  i iiv i  v i     iv v     
C scaffold279|s       3336 CTCAAGATTG-TGCCAAGGAGTTCTACATGGTGATCCCAATCATGGGAAA 3288

  scaffold314|s     417265 AGGCATCATTATCATTAATGTATTAATCTGCATCATCAATTATGGATAGC 417314
                                i  v i    i       vvii       v  i  vvii  i  v
C scaffold279|s       3287 AGGCACCAATGTCATCAATGTATACGCCTGCATCCTCGATGCCAGACAGA 3238

  scaffold314|s     417315 ATCCTTCTCATAATTGCCTGAACACTCTTTGTGGATCATATATGAGTCCC 417364
                            ivi  ii   v  v vi  --ii  v v vv   vvii iv v  v   
C scaffold279|s       3237 ACATTTTCCATTATGGATTG--TGCTATATCGGGAGAGCACTTTAGGCCC 3190

  scaffold314|s     417365 ATTGGAAGCTTTGCATTGTTTA-ACTTGCCAAAAGGTATGGTAGTAATAA 417413
                             v  i  ii    i- ii   - i        v  ii ii  i  i  v
C scaffold279|s       3189 ATAGGGAGTCTTGCG-TACTTATATTTGCCAAACGGCGTAATAATAGTAC 3141

  scaffold314|s     417414 AATGGTCTTTACTTCCTTTATCAA 417437
                            iv i    v    i   ii    
C scaffold279|s       3140 AGAGATCTTGACTTTCTTCGTCAA 3117

Matrix = 20p45g.matrix
Kimura (with divCpGMod) = 37.06
Transitions / transversions = 1.51 (110/73)
Gap_init rate = 0.05 (32 / 598), avg. gap size = 1.53 (49 / 32)


268 5.41 0.00 2.70 scaffold314|size569245 417440 417477 (144509) C rnd-4_family-161#Unknown (0) 1487 1451 m_b1370s001i35 105005

  scaffold314|s     417440 CTCTGTAAATGGATCTATTTTAGCTTGTACATCATATA 417477
                                   -        i         i          
C rnd-4_family-       1487 CTCTGTAA-TGGATCTACTTTAGCTTGCACATCATATA 1451

Matrix = 20p45g.matrix
Kimura (with divCpGMod) = 5.72
Transitions / transversions = 1.00 (2/0)
Gap_init rate = 0.03 (1 / 37), avg. gap size = 1.00 (1 / 1)


2667 10.13 3.51 0.98 scaffold314|size569245 417564 417962 (144024) rnd-5_family-786#Unknown 1 409 (51) m_b1370s001i36 105006

  scaffold314|s     417564 TTCGCGGGAAGACCTTTAATTTATAATTACTCCAAAGAATGGGTCACAAA 417613
                             v        i v           i          -             
  rnd-5_family-          1 TTGGCGGGAAGGCATTTAATTTATAGTTACTCCAAA-AATGGGTCACAAA 49

  scaffold314|s     417614 TTGATTTAGATCTACTGTAAACAACGTTGTGAGAAACAAGTTTGTCATTA 417663
                                    ? v i i        iv                        
  rnd-5_family-         50 TTGATTTAGNTATGCCGTAAACAATTTTGTGAGAAACAAGTTTGTCATTA 99

  scaffold314|s     417664 TTCTCATCTCTTCCCCTGTGCGCATCCACACATTGGTCTTACTCACATTA 417713
                                i        i   i              ii       v       
  rnd-5_family-        100 TTCTCGTCTCTTCCTCTGCGCGCATCCACACATCAGTCTTACACACATTA 149

  scaffold314|s     417714 GCCTAGCGTTAAGCCTTATTTTCCAAGATCAATCTGAGATCTGTACCTAT 417763
                                      v   v        i      v                  
  rnd-5_family-        150 GCCTAGCGTTACGCCATATTTTCCGAGATCATTCTGAGATCTGTACCTAT 199

  scaffold314|s     417764 TGTATATGATGTAATTGAGTTTGCTTGAATTATGGTTTGACAACATATCA 417813
                               ii                            v vi   i  --    
  rnd-5_family-        200 TGTACGTGATGTAATTGAGTTTGCTTGAATTATGTTACGACGAC--ATCA 247

  scaffold314|s     417814 ACAGTACTATACTTTTAGTAAGACTCTGGTAAAATGAATAATGACATATC 417863
                                 i i   v      ?      i             v  i      
  rnd-5_family-        248 ACAGTATTGTACGTTTAGTNAGACTCCGGTAAAATGAATACTGGCATATC 297

  scaffold314|s     417864 CAGTATGCACTCCTGGATGTGTCCT--------------ATGTCACGAAA 417899
                                    i   -      i    --------------       i   
  rnd-5_family-        298 CAGTATGCATTCC-GGATGTATCCTATATTTATACTGGCATGTCACAAAA 346

  scaffold314|s     417900 GTGTCAATAAAAGATTAGAGGGAAGGAATCATACTCTGATTGAAAATTTT 417949
                              i     v  iv       i              i             
  rnd-5_family-        347 GTGCCAATATAAATTTAGAGGAAAGGAATCATACTCCGATTGAAAATTTT 396

  scaffold314|s     417950 AATCTTGGACATG 417962
                              ?         
  rnd-5_family-        397 AATNTTGGACATG 409

Matrix = 20p45g.matrix
Kimura (with divCpGMod) = 8.62
Transitions / transversions = 1.86 (26/14)
Gap_init rate = 0.01 (5 / 398), avg. gap size = 3.60 (18 / 5)


969 15.72 0.00 4.58 scaffold314|size569245 417973 418132 (143854) rnd-5_family-1017#Unknown 1 153 (0) m_b1370s001i37 105007

  scaffold314|s     417973 ATGTTGAAAATGTTGCCGTAATGTTGTTGACATGTCAGCGTGACACAACA 418022
                               v  i     i          i ii         v        i   
  rnd-5_family-          1 ATGTGGAGAATGTCGCCGTAATGTCGCCGACATGTCACCGTGACACGACA 50

  scaffold314|s     418023 ATGTCACCAATTTGTTGCAACATGTCCTGTGTTGTCCAACATCTAACATC 418072
                                   i      i  i   i    i    iv v -------i     
  rnd-5_family-         51 ATGTCACCGATTTGTCGCGACACGTCCCGTGTCTTGC-------GACATC 93

  scaffold314|s     418073 TGATGCGGGTCAAGTCATGGCACAATGTTGACGACATGTCATGATAATGC 418122
                                     v   v       i        v        ii       i
  rnd-5_family-         94 TGATGCGGGTGAAGACATGGCATAATGTTGAAGACATGTCGCGATAATGT 143

  scaffold314|s     418123 CGTGACATGT 418132
                                     
  rnd-5_family-        144 CGTGACATGT 153

Matrix = 20p45g.matrix
Kimura (with divCpGMod) = 9.18
Transitions / transversions = 2.43 (17/7)
Gap_init rate = 0.04 (7 / 159), avg. gap size = 1.00 (7 / 7)


285 23.19 1.47 21.76 scaffold314|size569245 418097 418300 (143686) genome_11_2781#DNA 26 195 (4) m_b1370s001i38 105008

  scaffold314|s     418097 ATGTTGACGACATGTCATGATAATGCCGTGACATGTCATGATGTCATGAC 418146
                               i i         --------         i  v --     -- v 
  genome_11_278         26 ATGTCGGCGACATGTC--------GCCGTGACACGTAA--ATGTC--GCC 63

  scaffold314|s     418147 ATATTGTCTTTGTAAATCTTCCTCAAGTAATTTCTTA-ATGACGTGTCAT 418195
                           i-   --i     i --------  v -  vvi    -   v  i v   
  genome_11_278         64 G-ATT--TTTTGTGA--------CACG-AAGGCCTTATATGTCGCGACAT 101

  scaffold314|s     418196 G-GTGACACGTGGTGACATGTCG-GGCATTTCGTAAGACACGTCAGGAAG 418243
                           v-      i  vii   v v i - i   v   i--      v      -
  genome_11_278        102 TCGTGACATGTCACGACTTTTTGTGACATGTCGC--GACACGACAGGAA- 148

  scaffold314|s     418244 AATTGTTTTGGGTACACCCCTTGAAGACATGTCGTGTCTGTGACATTCTC 418293
                           -    --------i  v  iiv                -ii       i 
  genome_11_278        149 -ATTG--------GCAGCCTCAGAAGACATGTCGTGTC-ACGACATTCCC 188

  scaffold314|s     418294 CAAATAG 418300
                           v v    
  genome_11_278        189 AACATAG 195

Matrix = 20p45g.matrix
Kimura (with divCpGMod) = 21.14
Transitions / transversions = 1.18 (20/17)
Gap_init rate = 0.20 (40 / 203), avg. gap size = 1.00 (40 / 40)


299 25.00 6.25 6.25 scaffold314|size569245 418098 418225 (143761) C genome_11_2781#DNA (60) 139 12 m_b1370s001i39 105009

  scaffold314|s     418098 TGTTGACGACATGTCATGATAATGCCGTGACATGTCATG-ATGTCATGAC 418146
                              i -          ii v  - i            i -     ii   
C genome_11_278        139 TGTCG-CGACATGTCACAAAAA-GTCGTGACATGTCACGAATGTCGCGAC 92

  scaffold314|s     418147 ATAT--TGTCTTTGTAAATCTTCCTCAAGTAATTTCT--TAATGACGTGT 418192
                               --v i   i  i------i v   iv   ivvi--i v v      
C genome_11_278         91 ATATAAGGCCTTCGTG------TCACAAAAAATCGGCGACATTTACGTGT 48

  scaffold314|s     418193 CATGGTGACACGT-GGTGACATGTCG--GGCATTTC 418225
                             i  i    i  - vi         -- i    i 
C genome_11_278         47 CACGGCGACATGTCGCCGACATGTCGCAGACATTCC 12

Matrix = 20p45g.matrix
Kimura (with divCpGMod) = 20.14
Transitions / transversions = 2.33 (21/9)
Gap_init rate = 0.10 (13 / 127), avg. gap size = 1.23 (16 / 13)


895 18.47 0.00 0.64 scaffold314|size569245 418138 418295 (143691) rnd-1_family-1361#Unknown 1 157 (0) m_b1370s001i40 105010

  scaffold314|s     418138 TGTCATGACATATTGTCTTTGTAAATCTTCCTCAAGTAATTTCTTAATGA 418187
                               v                ii  i  iv               v    
  rnd-1_family-          1 TGTCTTGACATATTGTCTTTGCGAACCTCGCTCAAGTAATTTCTTCATGA 50

  scaffold314|s     418188 CGTGTCATGGTGACACGTGGTGACATGTCGGGCATTTCGTAAGACACGTC 418237
                                 ii  i    ivi  v            i v   ii     i   
  rnd-1_family-         51 CGTGTCGCGGCGACATTCGGAGACATGTCGGGCGTGTCGCGAGACATGTC 100

  scaffold314|s     418238 AGGAAGAATTGTTTTGGGTACACCCCTTGAAGACATGTCGTGTCTGTGAC 418287
                                   v   i  v     v     v vv             - i   
  rnd-1_family-        101 AGGAAGAAATGTCTTTGGTACCCCCCTAGCCGACATGTCGTGTC-GCGAC 149

  scaffold314|s     418288 ATTCTCCA 418295
                             vi    
  rnd-1_family-        150 ATGTTCCA 157

Matrix = 20p45g.matrix
Kimura (with divCpGMod) = 14.50
Transitions / transversions = 1.23 (16/13)
Gap_init rate = 0.01 (1 / 157), avg. gap size = 1.00 (1 / 1)


327 24.59 7.87 0.74 scaffold314|size569245 418309 418435 (143551) C rnd-5_family-372#Unknown (2472) 317 182 m_b1370s001i41 105011

  scaffold314|s     418309 CCAGTATTAATACCACCAT-CGGCAGTATTAATAATGGTCTGGTATACAA 418357
                              i ?       iiv-  -i v     v v          i  v  i? 
C rnd-5_family-        317 CCAATNTTAATACTGG-ATGTGCCAGTAATTATAATGGTCTAGTTTATNA 269

  scaffold314|s     418358 ATTGGAACAAATTCAAACACTGCTGTTATAAATAATGGCATTCCGT---- 418403
                                v  v   vi  vvi v  ii    iv   v    i v  i ----
C rnd-5_family-        268 ATTGGTACCAATGTAACAGCAGCCATTATGTATACTGGCGTGCCATATAA 219

  scaffold314|s     418404 ----TTTATACAA-TGGCATGCCAATATATAAAATGG 418435
                           ----   i  i  -          i      v     
C rnd-5_family-        218 AGTGTTTGTATAATTGGCATGCCAGTATATATAATGG 182

Matrix = 20p45g.matrix
Kimura (with divCpGMod) = 29.59
Transitions / transversions = 1.07 (16/15)
Gap_init rate = 0.04 (5 / 126), avg. gap size = 2.20 (11 / 5)


1194 9.34 0.55 0.55 scaffold314|size569245 418341 418523 (143463) rnd-1_family-1296#Unknown 1 183 (0) m_b1370s001i42 105012

  scaffold314|s     418341 AATGGTCTGGTATACAAATTGGAACAAATTCAAACACTGCTGTTATAAAT 418390
                                   i             ?  v  iv       i            
  rnd-1_family-          1 AATGGTCTAGTATACAAATTGGNACTAACGCAAACACCGCTGTTATAAAT 50

  scaffold314|s     418391 AATGGCATTCCGTTTTATACAATGGCATGCCAATATAT-AAAATGGCATA 418439
                               i   v  i       i            ?     -    ?     i
  rnd-1_family-         51 AATGACATGCCATTTTATATAATGGCATGCCANTATATAAAAANGGCATG 100

  scaffold314|s     418440 ACAGAACAAAAAAATTTATGGGTTATCATGAGAGATGGTTCATTTTATGC 418489
                               v i-   v                  iv i                
  rnd-1_family-        101 ACAGTAT-AAATAATTTATGGGTTATCATGGCAAATGGTTCATTTTATGC 149

  scaffold314|s     418490 ACCCATAGAAAAAATCTTGCAATGAGTGAAAGAA 418523
                                  v                          
  rnd-1_family-        150 ACCCATACAAAAAATCTTGCAATGAGTGAAAGAA 183

Matrix = 20p45g.matrix
Kimura (with divCpGMod) = 9.04
Transitions / transversions = 1.43 (10/7)
Gap_init rate = 0.01 (2 / 182), avg. gap size = 1.00 (2 / 2)


234 11.76 3.77 3.77 scaffold314|size569245 418527 418579 (143407) rnd-5_family-1141#Unknown 2 54 (945) m_b1370s001i43 105013

  scaffold314|s     418527 CCATGAAGCTTCTACTTGATAAAAAA--TCTATTAATTTCTTAGCAACAA 418574
                                  v          v ii    --     ? --  i          
  rnd-5_family-          2 CCATGAACCTTCTACTTGTTGGAAAAATTCTATNA--TTTTTAGCAACAA 49

  scaffold314|s     418575 ACATT 418579
                            v   
  rnd-5_family-         50 AAATT 54

Matrix = 20p45g.matrix
Kimura (with divCpGMod) = 13.12
Transitions / transversions = 1.00 (3/3)
Gap_init rate = 0.06 (3 / 52), avg. gap size = 1.33 (4 / 3)


1792 13.70 0.50 9.19 scaffold314|size569245 418580 418981 (143005) C rnd-5_family-1961#Unknown (739) 583 214 m_b1370s001i44 105014

  scaffold314|s     418580 GCTGTATGTGCTCTCTTTCTGC-TTTGTTCACATGGTAACCAAACATAAC 418628
                                   iv        i   -     i?    i v         ?  ?
C rnd-5_family-        583 GCTGTATGCTCTCTCTTTTTGCCTTTGTCNACATAGAAACCAAACANAAN 534

  scaffold314|s     418629 AGACAAATTAAAATGAAAACAAA-TAATCAATAAAAATATTATAGTTGTT 418677
                                 ?   ? ? vi       -    v                     
C rnd-5_family-        533 AGACAANTTANANTCGAAACAAAGTAATAAATAAAAATATTATAGTTGTT 484

  scaffold314|s     418678 GCCATCCTTACTTTAACATCAATGACAGCCATTTTCATATCTTCAGTGTG 418727
                            i i       i        v  v i            v      v    
C rnd-5_family-        483 GTCGTCCTTACCTTAACATCCATCATAGCCATTTTCATTTCTTCATTGTG 434

  scaffold314|s     418728 GCTGGGACATCTCCATCTCCAAACAATTTGTCATTGCAGCATTTTTTTGG 418777
                           ? - v   v      v       v?  v  - v   i -   ?  i  v 
C rnd-5_family-        433 NC-GTGACCTCTCCAGCTCCAAAGNATATG-CTTTGTA-CATNTTCTTCG 387

  scaffold314|s     418778 TGATAGCCTTCACCTCACTGTCTGCAGCCCTCTTCTTGTTCCATTCATCC 418827
                           v   v     ?i             i                i v     
C rnd-5_family-        386 AGATCGCCTTNGCCTCACTGTCTGCGGCCCTCTTCTTGTTCCGTGCATCC 337

  scaffold314|s     418828 TCCACTGTCTCCTTCCAAACCTCCGCCCATTTTGTTTTGTCTTTGGCCAT 418877
                              i i            ii   v    i     i        ii    ?
C rnd-5_family-        336 TCCGCCGTCTCCTTCCAAGTCTCAGCCCGTTTTGCTTTGTCTTCAGCCAN 287

  scaffold314|s     418878 CTTCTTAGTTGCATCCAATTGCTTTGTTGTATGGTCTACTTGTGTTTTTG 418927
                                 v   v    ----- -   ?  --------------   i    
C rnd-5_family-        286 CTTCTTTGTTTCATC-----G-TTTNTT--------------TGTCTTTG 257

  scaffold314|s     418928 TCCTTTTCAGTACACCTAAAAGTTCCTACTTGGTCTTCTTCCTTGCAGCA 418977
                           i          i i     --------i   v         ---     v
C rnd-5_family-        256 CCCTTTTCAGTGCGCCTAA--------GCTTCGTCTTCTTC---GCAGCT 218

  scaffold314|s     418978 GCTT 418981
                               
C rnd-5_family-        217 GCTT 214

Matrix = 20p45g.matrix
Kimura (with divCpGMod) = 13.13
Transitions / transversions = 1.17 (27/23)
Gap_init rate = 0.09 (36 / 401), avg. gap size = 1.00 (36 / 36)


765 18.12 0.62 1.24 scaffold314|size569245 419001 419162 (142824) C rnd-1_family-1277#Unknown (0) 162 2 m_b1370s001i45 105015

  scaffold314|s     419001 TTATTGATTATGCAGTGATGATTTTTGGAAACATAATGCCGACT-ACCTT 419049
                             v     ?  vivi      vvv    v  v      ??v   -     
C rnd-1_family-        162 TTCTTGATNATTTCATGATGAAAATTGGCAAAATAATGNNCACTCACCTT 113

  scaffold314|s     419050 GTTTTTGACTCCAAAATGACGTCCCCCCTTCTTAACTCAGTGGAGGTAGA 419099
                                              v     iv i                  i  
C rnd-1_family-        112 GTTTTTGACTCCAAAATGAAGTCCCTGCCTCTTAACTCAGTGGAGGTGGA 63

  scaffold314|s     419100 GATATTTCAATAGGGAAGTCTTCAGGATGGAAATCAAAAATATTTGCATA 419149
                            i  v   i   vv        ?   i v    v     ivi        
C rnd-1_family-         62 GGTAGTTCGATACCGAAGTCTTNAGGGTCGAAAACAAAAGAGTTTGCATA 13

  scaffold314|s     419150 GGAGATTAGTGTG 419162
                            i i  --     
C rnd-1_family-         12 GAAAAT--GTGTG 2

Matrix = 20p45g.matrix
Kimura (with divCpGMod) = 20.62
Transitions / transversions = 0.71 (12/17)
Gap_init rate = 0.02 (3 / 161), avg. gap size = 1.00 (3 / 3)


446 24.62 0.75 2.29 scaffold314|size569245 419208 419340 (142646) rnd-1_family-996#Unknown 1 131 (0) m_b1370s001i46 105016

  scaffold314|s     419208 TTTTTGTAGGAATGAAGCATTTTTCAATTGATAGGAGGGTCACGGCACCT 419257
                                v  --  i    iiv  ?i iivi   v        iv       
  rnd-1_family-          1 TTTTTTTA--AACGAAGTGGTTNCCGGGCGATCGGAGGGTCGGGGCACCT 48

  scaffold314|s     419258 TGCCTTGATAGTTGCTAGGGGTGGTGAATCACTGTAAGTGATCGAACT-G 419306
                                       v v?        i ? ?   i v  vi -     v -i
  rnd-1_family-         49 TGCCTTGATAGTGGGNAGGGGTGGCGNANCACCGGAATCG-TCGAAATCA 97

  scaffold314|s     419307 CAATGTTCAAAGAGTAATATTGAACAGGGCTTGT 419340
                            ii     iiv    ?v v      v   i v  
  rnd-1_family-         98 CGGTGTTCGGTGAGTNCTTTTGAACCGGGTTGGT 131

Matrix = 20p45g.matrix
Kimura (with divCpGMod) = 22.08
Transitions / transversions = 1.13 (17/15)
Gap_init rate = 0.03 (4 / 132), avg. gap size = 1.00 (4 / 4)


751 13.21 0.00 0.00 scaffold314|size569245 419371 419476 (142510) rnd-1_family-775#Unknown 1 106 (0) m_b1370s001i47 105017

  scaffold314|s     419371 TTTTTGTGCCGTGTGATTCTTGCTTTGCATCGCAATGGGGGCACATAAAA 419420
                                    i i        ?i       v     i     i        
  rnd-1_family-          1 TTTTTGTGCTGCGTGATTCTNACTTTGCAGCGCAACGGGGGTACATAAAA 50

  scaffold314|s     419421 AACGGGCAATGCATCCGCATCTCTTAATGTTGCCCCCATAGAACTGCATC 419470
                                        vi     i  i             i ivi        
  rnd-1_family-         51 AACGGGCAATGCAGTCGCATTTCCTAATGTTGCCCCCGTGCGACTGCATC 100

  scaffold314|s     419471 GCAAAA 419476
                                 
  rnd-1_family-        101 GCAAAA 106

Matrix = 20p45g.matrix
Kimura (with divCpGMod) = 10.76
Transitions / transversions = 3.67 (11/3)
Gap_init rate = 0.00 (0 / 105), avg. gap size = 0.0 (0 / 0)


11021 16.56 4.45 1.62 scaffold314|size569245 419526 421569 (140417) C scaffold7|size730406_(dbseq-nr_160)_[96026,102513]#LTR/Gypsy (4252) 2236 136 m_b1370s001i48 105018

  scaffold314|s     419526 CCCAACACAACATCTAGGGATGAATCTGAAATATCACTGTCACTCATGTC 419575
                                 v  v     vii     i      vi                  
C scaffold7|siz       2236 CCCAACCCATCATCTCAAGATGAGTCTGAATCATCACTGTCACTCATGTC 2187

  scaffold314|s     419576 GTGATGCTTACGCTTCTTCTTGTCGATAGCATGTTTCATTTTCTTAATTT 419625
                                             i  vi       i              i----
C scaffold7|siz       2186 GTGATGCTTACGCTTCTTTTTTCCGATAGCGTGTTTCATTTTCTTG---- 2141

  scaffold314|s     419626 TCTTTTTGGACTTGGTA-GATTGTCGGTTTTAGCGGATAGAAGGGTATAG 419674
                           -----            - v      i             vv v i    
C scaffold7|siz       2140 -----TTGGACTTGGTAAGTTTGTCGATTTTAGCGGATAGCTGCGCATAG 2096

  scaffold314|s     419675 CTGCTTCCTTCTTGAGCAAGTCTCTTGGGTCCACGAGAGGCTCCATTTGG 419724
                             i      i  i     i      ivi           vi         
C scaffold7|siz       2095 CTACTTCCTCCTCGAGCAGGTCTCTCTAGTCCACGAGAGTTTCCATTTGG 2046

  scaffold314|s     419725 TTTTTCCCCCTCAAAGCTTGGCTTCAGGGTCCCATTGGAATCATACTTCC 419774
                               ii     ii       i    i           - i          
C scaffold7|siz       2045 TTTTCTCCCCTTGAAGCTTGACTTCGGGGTCCCATTG-AGTCATACTTCC 1997

  scaffold314|s     419775 TGCAGTCCGGAGTGTTGTGGGTGGTATGGTCGCCCCCATATTTTTTGCAG 419824
                           v   i    -                  vv         i   i      
C scaffold7|siz       1996 GGCAATCCG-AGTGTTGTGGGTGGTATGTGCGCCCCCATGTTTCTTGCAG 1948

  scaffold314|s     419825 -AGAGAACAGTTCTTCTCTGCGTGGCATTTCTTAGGAATCCGGTCACTAA 419873
                           -          v        i i i i      v                
C scaffold7|siz       1947 CAGAGAACAGTACTTCTCTGTGCGACGTTTCTTTGGAATCCGGTCACTAA 1898

  scaffold314|s     419874 AA---ACC-TCTTCTTCCTAGGTGAGTTGTTAGACTTGGCTGCATTCTTG 419919
                             ---   -            i     i     v       i iv     
C scaffold7|siz       1897 AAGAGACCATCTTCTTCCTAGATGAGTCGTTAGCCTTGGCTACGGTCTTG 1848

  scaffold314|s     419920 GGTCCTTCTCCATCCTTCTTGGTGGGGTAGGCCGTCTTGATGTGTTCAAG 419969
                                       v      i             v   i    i       
C scaffold7|siz       1847 GGTCCTTCTCCAACCTTCTCGGTGGGGTAGGCCTTCTCGATGCGTTCAAG 1798

  scaffold314|s     419970 GACTTCGAGAAGTTCCCTGAAACTTCATGGTACCAAAGCTCCATTGAGCT 420019
                                i              v   iii                i      
C scaffold7|siz       1797 GACTTTGAGAAGTTCCCTGACACTCTGTGGTACCAAAGCTCCACTGAGCT 1748

  scaffold314|s     420020 CATATTGGTCCTGCAAGTGCTGAGGAACCATCATGAGGATGTGGCTTGCC 420069
                                         v   v iv          v                 
C scaffold7|siz       1747 CATATTGGTCCTGCCAGTTCCTAGGAACCATCCTGAGGATGTGGCTTGCC 1698

  scaffold314|s     420070 AAGTCAGCATCATCAAATGGCCCGCATACTTTTGTTGACTTTGCAGCCTT 420119
                                i                          i  v              
C scaffold7|siz       1697 AAGTCGGCATCATCAAATGGCCCGCATACTTTCGTAGACTTTGCAGCCTT 1648

  scaffold314|s     420120 CAAAGAGTAATGCAGGCAAGACAAGAGTTCCACATGCCCATTAAGGCATT 420169
                           ii        vi      v i              i   i       i  
C scaffold7|siz       1647 TGAAGAGTAAAACAGGCACGGCAAGAGTTCCACATACCCGTTAAGGCGTT 1598

  scaffold314|s     420170 GGATCCTCTGCACAAAGTACTGGATGGGCACTCTGTTTGGTTTCTTCAGC 420219
                                             v iv      i  i                  
C scaffold7|siz       1597 GGATCCTCTGCACAAAGTCCCTGATGGGTACCCTGTTTGGTTTCTTCAGC 1548

  scaffold314|s     420220 CTATTGCTGATATAGAACCTAGAACCGTTCCTGCTCCACTGCATCAGTCC 420269
                            i         i     v -------           i            
C scaffold7|siz       1547 CCATTGCTGATGTAGAAAC-------GTTCCTGCTCCGCTGCATCAGTCC 1505

  scaffold314|s     420270 TGAAGACAGTCTCCAGATGCAACTGGACACACTCCAAAACAGAGGTCCAA 420319
                                  i    v   i              i   vi  vi         
C scaffold7|siz       1504 TGAAGACGGTCTGCAGGTGCAACTGGACACATTCCTGAAAGGAGGTCCAA 1455

  scaffold314|s     420320 GATGCCAGGCATTTTGTGGGATGCTCAGTCCCATACTCATCTGTCTGGGG 420369
                                 i   i               i         v        ii   
C scaffold7|siz       1454 GATGCCGGGCGTTTTGTGGGATGCTCGGTCCCATACACATCTGTCCAGGG 1405

  scaffold314|s     420370 CTTGCAGTTAATCTGTTCCCTGGCAATGGTGGTCCAAGGGCAACTGACAG 420419
                           i i      i  i  i    i i i              i i  v i   
C scaffold7|siz       1404 TTCGCAGTTGATTTGCTCCCCGACGATGGTGGTCCAAGGACGACGGGCAG 1355

  scaffold314|s     420420 TCTCCAAAATTTGAGTGGATTACTGCAGGAAGATCACTTGGCCAGCAGAC 420469
                                i v v         v               i          i   
C scaffold7|siz       1354 TCTCCGACAATTGAGTGGAGTACTGCAGGAAGATCGCTTGGCCAGCGGAC 1305

  scaffold314|s     420470 TCTATGGTCTCACTAGTGCGTGTTTTGGCAACAGTTGCCTTTTTCT-CAA 420518
                           v   v  i      i   i vi    i   i       i  v   i- i 
C scaffold7|siz       1304 ACTAGGGCCTCACTGGTGTGGATTTTAGCAGCAGTTGCTTTGTTCCACGA 1255

  scaffold314|s     420519 CTGGAGGATGGGTGAATTTTCATCCATCCCCTTATACTTGGGTTTGGCCT 420568
                                   i   -            i    i  iv      v       v
C scaffold7|siz       1254 CTGGAGGACGGG-GAATTTTCATCCGTCCCTTTGAACTTGGCTTTGGCCG 1206

  scaffold314|s     420569 CAGTGGCCACAGTCAGTTTTTCCTCAGCCTTGAAGTCTGCCT-ACAGCCT 420617
                                   i           v          vivi       -    v  
C scaffold7|siz       1205 CAGTGGCCGCAGTCAGTTTTGCCTCAGCCTTTGCATCTGCCTTACAGGCT 1156

  scaffold314|s     420618 TCCTTATAATTCATGTCCAATCCTTTCTGGGAGATCATTTCCAGAGAGGT 420667
                              i-i  i i i    i  v   i       i  i       vv     
C scaffold7|siz       1155 TCCC-GTAGTCCGTGTCTAAGCCTCTCTGGGAAATTATTTCCATCGAGGT 1107

  scaffold314|s     420668 CTGGACATGGTTCAGGAACTTTTCAGGACTTCCCTCGTCAAAGACGGTGA 420717
                                       v       v                  i          
C scaffold7|siz       1106 CTGGACATGGTTGAGGAACTGTTCAGGACTTCCCTCGTCGAAGACGGTGA 1057

  scaffold314|s     420718 CAGACAAGGTCATCTTGTAGGAGACTTTGATTTTATCGACCCCCTTGGGA 420767
                                        i    v      i        i i  iiv    v  -
C scaffold7|siz       1056 CAGACAAGGTCATTTTGTTGGAGACCTTGATTTTGTTGATTACCTTCGG- 1008

  scaffold314|s     420768 ATGTCCATGGCAGTGGGAATGTAGGAGATGTGTGGCTTGGACCTGCCTGA 420817
                           i                         i   v       i     v     
C scaffold7|siz       1007 GTGTCCATGGCAGTGGGAATGTAGGAAATGGGTGGCTTAGACCTCCCTGA 958

  scaffold314|s     420818 GCTCCTTTCACACTCTTGTGGCTCAAGGCCTTCTGGGCTTGACTTATTGG 420867
                           i    v         i       ii  v              i  ii   
C scaffold7|siz        957 ACTCCGTTCACACTCCTGTGGCTTGAGTCCTTCTGGGCTTGATTTGCTGG 908

  scaffold314|s     420868 TTGGCATCTTCTCAATTGCCTGTCCAAGAGGAGTATTATAGAATAAGGCC 420917
                            i i    i   i        vv     i  v        i  i      
C scaffold7|siz        907 TCGACATCCTCTTAATTGCCTCGCCAAGGGGCGTATTATAAAACAAGGCC 858

  scaffold314|s     420918 TTAAAAAAGGTCTTGGGTGCCCTGTGGACGTTAGTTTGAAAAAGA----T 420963
                             i  i                   v  v     i i        ---- 
C scaffold7|siz        857 TTGAAGAAGGTCTTGGGTGCCCTGTTGAGGTTAGCTCGAAAAAGAATTTT 808

  scaffold314|s     420964 TTA-TTTATTATT-----ATTTTTTTTCGT---TTCTTCTTTCTTGAAAG 421004
                              -   v     -----      i   i ---i i  v           
C scaffold7|siz        807 TTATTTTTTTATTTTTAAATTTTTCTTCATCGGCTTTTATTTCTTGAAAG 758

  scaffold314|s     421005 TCTTGGTTCCAAATATTTCGCAAGAATTCTTGCTCA-AAAAGTGCCTCGA 421053
                                v      v        i        i v   -i   v ivii   
C scaffold7|siz        757 TCTTGCTTCCAACTATTTCGCGAGAATTCTCGATCACGAAATTAATCCGA 708

  scaffold314|s     421054 ATTGTAGGAATT------------AACCAGTTACTT------------TG 421079
                           v i        i------------ ii ii ii   ------------  
C scaffold7|siz        707 CTCGTAGGAATCCCCGATCGCAGAAGTCGATCGCTTGAAGTTTATCGCTG 658

  scaffold314|s     421080 ACGGTCGCAAA------GAAATTTTTTAGAGAGCTTGTTGATTGC-CAAC 421122
                            i v    vi ------  i v     i       i  v   i  -v   
C scaffold7|siz        657 ATGCTCGCTGATCGCGGGAGAATTTTTGGAGAGCTCGTAGATCGCGAAAC 608

  scaffold314|s     421123 TGGAGGAATTTGTGGATCATGAAGATTATTTTGGCGAGATCGTTGATCAC 421172
                           i v       i  v    ii v  viv       vvii     i    ii
C scaffold7|siz        607 CGTAGGAATTCGTCGATCGCGTAGCCGATTTTGGATGAATCGTCGATCGT 558

  scaffold314|s     421173 GCAAAAAA--TTATTGCCGAT-CGAGAAA--AAAAATTCTCGTTCATGAA 421217
                                   --v   i  i i -i  i   --    v  vi  i  ii - 
C scaffold7|siz        557 GCAAAAAAACGTATCGCTGGTGTGAAAAATTAAAATTTGCCGCTCGCG-A 509

  scaffold314|s     421218 CAAAAAATATTGCT--TGTACCT-GTGTT--CAAGTTGGTAGATGTGGAT 421262
                           i       -   i --i      -    i--v i   -- i     v   
C scaffold7|siz        508 TAAAAAAT-TTGTTAGCGTACCTCGTGTCGGAAGGTT--TGGATGTCGAT 462

  scaffold314|s     421263 GGCTTTGGGGCATGAAGGTCACACCATGGCTATC-ATAAGATGGTGACCT 421311
                                i  v  i        i     i  i    -  -    i       
C scaffold7|siz        461 GGCTTCGGTGCGTGAAGGTCGCACCACGGTTATCTAT-AGATAGTGACCT 413

  scaffold314|s     421312 GAGCCG---TTCTGTC-CCAAAAAATATTAAGCGGGATTTTTAAAGTTAG 421357
                                 ---v  -   -iv         i v   ii --v   v  v   
C scaffold7|siz        412 GAGCCGAAAATC-GTCGTAAAAAAATATCACGCGAAA--ATTATAGGTAG 366

  scaffold314|s     421358 TTTTGACAGGGGTTGAAGAATTAATTTTGAAAGCTTCTTTTTTTGTACGA 421407
                              i      v  i     v  i     ivi    --  v        i 
C scaffold7|siz        365 TTTCGACAGGTGTCGAAGATTTGATTTTATGAGCT--TTATTTTGTACAA 318

  scaffold314|s     421408 TCGTGAGGATGGAAGGGCAGTGGAACTGTTGTTCCA-TCCATTTCATGGA 421456
                            i            i             -iii    -    vviv  -  
C scaffold7|siz        317 TTGTGAGGATGGAAAGGCAGTGGAACTG-CACTCCAGTCCAAACGAT-GA 270

  scaffold314|s     421457 AAACTAACATTTTATAGG-TTCTACACAATGCTGGTATGTTTACACCCTT 421505
                               v      v i   i-           i-        i  i      
C scaffold7|siz        269 AAACGAACATTGTGTAGACTTCTACACAATA-TGGTATGTCTATACCCTT 221

  scaffold314|s     421506 CT---------------------CAAGGGTGTTCCCTTGTTTGGGGCTAT 421534
                             ---------------------v   i      i   i       i v 
C scaffold7|siz        220 CTGAAAGATGTTCAGATCTTCCAAAAGAGTGTTCTCTTATTTGGGGTTCT 171

  scaffold314|s     421535 TGACTTCTGTGTTGGGGAGTCCATGCCTCTGGGAG 421569
                           vi     ii                  vii     
C scaffold7|siz        170 GAACTTCCATGTTGGGGAGTCCATGCCGTCGGGAG 136

Matrix = 20p45g.matrix
Kimura (with divCpGMod) = 15.31
Transitions / transversions = 1.97 (221/112)
Gap_init rate = 0.03 (61 / 2043), avg. gap size = 2.05 (125 / 61)


283 21.74 0.00 15.00 scaffold314|size569245 421527 421618 (140368) C rnd-1_family-928#Unknown (4) 83 4 m_b1370s001i49 105019

  scaffold314|s     421527 GGGGCTATTGACTTCTGTGTTGGGGAGTCCATGCCTCTGGGAGTAGGGCT 421576
                                   v    iiv     vv    i   ------------      v
C rnd-1_family-         83 GGGGCTATGGACTCTGGTGTTCCGGAGCCCA------------TAGGGCA 46

  scaffold314|s     421577 ATGGACTTCTGTGTTGGCAAGTCCATGCCTCTTGGATCAGGG 421618
                           i      i     v   vi     vv    i     i     
C rnd-1_family-         45 GTGGACTCCTGTGGTGGGGAGTCCTAGCCTTTTGGACCAGGG 4

Matrix = 20p45g.matrix
Kimura (with divCpGMod) = 25.11
Transitions / transversions = 0.89 (8/9)
Gap_init rate = 0.13 (12 / 91), avg. gap size = 1.00 (12 / 12)


369 23.40 10.80 7.73 scaffold314|size569245 421570 421745 (140241) C scaffold57|size959080_(dbseq-nr_623)_[153127,159601]#LTR/Gypsy (237) 6238 6058 m_b1370s001i50 105020

  scaffold314|s     421570 TAGGGCTATGGACTTCTGTGTTGGCAAGTCCATGCCTCTTGGATCAGGGG 421619
                            i   i v  i     ii      vi          ------i  i  i 
C scaffold57|si       6238 TGGGGTTCTGAACTTCCATGTTGGGGAGTCCATGCC------GTCGGGAG 6195

  scaffold314|s     421620 CAATGGGGTCCTTTTACTGGGGAGTCCTTGTCACTTGGT--ATTTTACCT 421667
                           --i   iv  - ii    v   -     vivv --  v --    vivi 
C scaffold57|si       6194 --GTGGACTC-TCCTACTTGGG-GTCCTGAGAA--TGCTCCATTTAGGTT 6151

  scaffold314|s     421668 TTATATTTTAGG---TAAAA------GATTC--------TTTAATTTTTA 421700
                             i  iiii   ---i    ------     --------    iv    -
C scaffold57|si       6150 TTGTACCCCAGGGTACAAAAAAGGCTGATTCATGCTCTATTTAGGTTTT- 6102

  scaffold314|s     421701 GTACGTAGGGGTACTAAATAAGGCAGATTCTTGGCCTATGTCACT 421745
                               vi        v   -     v                    
C scaffold57|si       6101 GTACCCAGGGGTACAAAA-AAGGCTGATTCTTGGCCTATGTCACT 6058

Matrix = 20p45g.matrix
Kimura (with divCpGMod) = 27.10
Transitions / transversions = 1.71 (24/14)
Gap_init rate = 0.10 (18 / 175), avg. gap size = 1.83 (33 / 18)


794 8.78 0.00 0.88 scaffold314|size569245 421620 421734 (140252) rnd-4_family-406#Unknown 1 114 (0) m_b1370s001i51 105021

  scaffold314|s     421620 CAATGGGGTCCTTTTACTGGGGAGTCCTTGTCACTTGGTATTTTACCTTT 421669
                                 i i      v              i ?     v           
  rnd-4_family-          1 CAATGGAGCCCTTTTCCTGGGGAGTCCTTGCCNCTTGGGATTTTACCTTT 50

  scaffold314|s     421670 ATATTTTAGGTAAAAGATTCTTTAATTTTTAGTACGTAGGGGTACTAAAT 421719
                           v             i    i   -           v              
  rnd-4_family-         51 CTATTTTAGGTAAAGGATTTTTT-ATTTTTAGTACCTAGGGGTACTAAAT 99

  scaffold314|s     421720 AAGGCAGATTCTTGG 421734
                                i         
  rnd-4_family-        100 AAGGCGGATTCTTGG 114

Matrix = 20p45g.matrix
Kimura (with divCpGMod) = 8.55
Transitions / transversions = 1.50 (6/4)
Gap_init rate = 0.01 (1 / 114), avg. gap size = 1.00 (1 / 1)


369 23.40 10.80 7.73 scaffold314|size569245 421570 421745 (140241) C scaffold57|size959080_(dbseq-nr_623)_[153127,159601]#LTR/Gypsy (237) 6238 6058 m_b1370s001i50 105020

  scaffold314|s     421570 TAGGGCTATGGACTTCTGTGTTGGCAAGTCCATGCCTCTTGGATCAGGGG 421619
                            i   i v  i     ii      vi          ------i  i  i 
C scaffold57|si       6238 TGGGGTTCTGAACTTCCATGTTGGGGAGTCCATGCC------GTCGGGAG 6195

  scaffold314|s     421620 CAATGGGGTCCTTTTACTGGGGAGTCCTTGTCACTTGGT--ATTTTACCT 421667
                           --i   iv  - ii    v   -     vivv --  v --    vivi 
C scaffold57|si       6194 --GTGGACTC-TCCTACTTGGG-GTCCTGAGAA--TGCTCCATTTAGGTT 6151

  scaffold314|s     421668 TTATATTTTAGG---TAAAA------GATTC--------TTTAATTTTTA 421700
                             i  iiii   ---i    ------     --------    iv    -
C scaffold57|si       6150 TTGTACCCCAGGGTACAAAAAAGGCTGATTCATGCTCTATTTAGGTTTT- 6102

  scaffold314|s     421701 GTACGTAGGGGTACTAAATAAGGCAGATTCTTGGCCTATGTCACT 421745
                               vi        v   -     v                    
C scaffold57|si       6101 GTACCCAGGGGTACAAAA-AAGGCTGATTCTTGGCCTATGTCACT 6058

Matrix = 20p45g.matrix
Kimura (with divCpGMod) = 27.10
Transitions / transversions = 1.71 (24/14)
Gap_init rate = 0.10 (18 / 175), avg. gap size = 1.83 (33 / 18)


18398 4.10 0.18 0.94 scaffold314|size569245 421982 424222 (137764) rnd-1_family-194#Unknown 1 2224 (469) m_b1370s001i52 105022

  scaffold314|s     421982 CACTGCAAACGAATTGTTAGTAAGGCTCGTAAGACTGCTAGTTAAACTGT 422031
                                                      ?         i            
  rnd-1_family-          1 CACTGCAAACGAATTGTTAGTAAGGCTNGTAAGACTGTTAGTTAAACTGT 50

  scaffold314|s     422032 AAGTATGATTTTTTTACTTACAGAATTGCTAACACCGGTCTCAATGGTCG 422081
                              i v        -   ?       v           ?     i     
  rnd-1_family-         51 AAGCAAGATTTTTT-ACTNACAGAATAGCTAACACCGGNCTCAACGGTCG 99

  scaffold314|s     422082 GTTCACGGGGTGGAGTCATGAATTCTTTCTCACTTCTTGCTAACTGTTAG 422131
                                v    i                                       
  rnd-1_family-        100 GTTCAAGGGGCGGAGTCATGAATTCTTTCTCACTTCTTGCTAACTGTTAG 149

  scaffold314|s     422132 TAAGGTTTTGGGGACAATGTTTGACTTGTACGGGCTGCTTACAATTTTGC 422181
                                                      vv    i     ?        i 
  rnd-1_family-        150 TAAGGTTTTGGGGACAATGTTTGACTTCGACGGACTGCTNACAATTTTAC 199

  scaffold314|s     422182 TAACAGTGAGATCTAAACGATTATTTTCTGAATTAACTAGCTGCTTTTAG 422231
                                 i                    -    v                 
  rnd-1_family-        200 TAACAGCGAGATCTAAACGATTATTTT-TGAAATAACTAGCTGCTTTTAG 248

  scaffold314|s     422232 AGCTAAGACACCTTAGCCCAATGGAGTCATTCCAATCATTTCTCTCAAGC 422281
                                                          i           v   v  
  rnd-1_family-        249 AGCTAAGACACCTTAGCCCAATGGAGTCATTTCAATCATTTCTGTCATGC 298

  scaffold314|s     422282 AGCACAAAGTATTCATGAGGTTTGATCAGATTTCGCAGTAT-GATATATA 422330
                             i    --i            -           --   v -i i v   
  rnd-1_family-        299 AGTACAA--CATTCATGAGGTT-GATCAGATTTC--AGTCTCAACAGATA 343

  scaffold314|s     422331 TTATATAATACAATATATATAGGCCCTAGGTGTGATAACACATCCATCCA 422380
                            i ------  v   -  -         i-                    
  rnd-1_family-        344 TCA------ACCATA-AT-TAGGCCCTAA-TGTGATAACACATCCATCCA 384

  scaffold314|s     422381 GAATAATGCAACTTATATCCTCACCACACACACCCCCTCGAGCCCACTT- 422429
                                                              --           i-
  rnd-1_family-        385 GAATAATGCAACTTATATCCTCACCACACACACCC--TCGAGCCCACTCA 432

  scaffold314|s     422430 GCAGTTGCTTCTCTCTGGCCACACTGTCACAAATACAGAA-TGAATTCTG 422478
                                   v           i                i  -      ii 
  rnd-1_family-        433 GCAGTTGCATCTCTCTGGCCGCACTGTCACAAATACAAAAATGAATTTCG 482

  scaffold314|s     422479 AGGAGCAGAATAAGATACAAAATCGATTACACTCTTGGCACAAGAAGAAA 422528
                                     i              ?                        
  rnd-1_family-        483 AGGAGCAGAACAAGATACAAAATCGNTTACACTCTTGGCACAAGAAGAAA 532

  scaffold314|s     422529 AATATCAAATGCCCCAGCTGCAAATCATCTTTATTTCACTTTGACGGAAG 422578
                                                                             
  rnd-1_family-        533 AATATCAAATGCCCCAGCTGCAAATCATCTTTATTTCACTTTGACGGAAG 582

  scaffold314|s     422579 GCCCTACTTCTCATCTGCACACATTGTAAATGAAATTGTGGTACTCCATC 422628
                                       v       i               i             
  rnd-1_family-        583 GCCCTACTTCTCCTCTGCACGCATTGTAAATGAAATCGTGGTACTCCATC 632

  scaffold314|s     422629 ATTCGCCATGTCCTTCTTCTATTGGAAATTGTGGAAAAGCGCTTTTCTTT 422678
                               i                 i                    ?      
  rnd-1_family-        633 ATTCACCATGTCCTTCTTCTATCGGAAATTGTGGAAAAGCGCTNTTCTTT 682

  scaffold314|s     422679 TGCTTGTTCTGTGGGAGTCAAAGTTCCCATACGTCTGGGAGACTGCAAGA 422728
                                  i                                          
  rnd-1_family-        683 TGCTTGTCCTGTGGGAGTCAAAGTTCCCATACGTCTGGGAGACTGCAAGA 732

  scaffold314|s     422729 TAAAGGATGCAAATGTGTACGACGCAATGACAAAAACATTGCGCCAAAAC 422778
                                                            v    vi i v     v
  rnd-1_family-        733 TAAAGGATGCAAATGTGTACGACGCAATGACAACAACAACGTGACAAAAG 782

  scaffold314|s     422779 GCCGTCCCAAAACTTACCCAATATGGGAAACGGGGGATAGAAATGTGGAA 422828
                                   i   ? v      i -      -         v         
  rnd-1_family-        783 GCCGTCCCGAAANTAACCCAACA-GGGAAA-GGGGGATAGCAATGTGGAA 830

  scaffold314|s     422829 AACTATAAGGATCTTGTCGGATACGGTCTCGGCGCAACTTCTCCGCCCGA 422878
                                                       i  ?  vv       v      
  rnd-1_family-        831 AACTATAAGGATCTTGTCGGATACGGTCCCGNCGATACTTCTCAGCCCGA 880

  scaffold314|s     422879 TTCTGATCGACGGTGCGATTCGCAAGTTGACTCGACAATGGACAAGGAAA 422928
                                        i                                   i
  rnd-1_family-        881 TTCTGATCGACGGCGCGATTCGCAAGTTGACTCGACAATGGACAAGGAAG 930

  scaffold314|s     422929 -AAACCCAACAGAAGAGAGTGGAGTTAGCAATGAACACCTTCTTGGAGTT 422977
                           -            ?     i  ?           v               
  rnd-1_family-        931 CAAACCCAACAGANGAGAGCGGNGTTAGCAATGATCACCTTCTTGGAGTT 980

  scaffold314|s     422978 GAAGATGGGGGGAATGGGAAGTTGAATTCGATCCCAGTAGTGGCGCAGGA 423027
                                 -                                           
  rnd-1_family-        981 GAAGAT-GGGGGAATGGGAAGTTGAATTCGATCCCAGTAGTGGCGCAGGA 1029

  scaffold314|s     423028 ATTTCTGACACGCGAGGTCTTATTTCTTGTCATTCCGATAGGAACAACCT 423077
                                                                             
  rnd-1_family-       1030 ATTTCTGACACGCGAGGTCTTATTTCTTGTCATTCCGATAGGAACAACCT 1079

  scaffold314|s     423078 CCTCAATATTCTGGGAAACCGTAATGAATGGCCTAGTGGTAGTGCAAGAT 423127
                                 i                 i           i        i    
  rnd-1_family-       1080 CCTCAACATTCTGGGAAACCGTAACGAATGGCCTAGCGGTAGTGCGAGAT 1129

  scaffold314|s     423128 TTTTATGAGGGACCACAAGAATCAAGGGGATGGATTAAAGGGGTTGGTTT 423177
                                                         i                   
  rnd-1_family-       1130 TTTTATGAGGGACCACAAGAATCAAGGGGACGGATTAAAGGGGTTGGTTT 1179

  scaffold314|s     423178 TCAATTCTGTCATTGACTCCAAAGTCTATAGTGATTTCTCCTCGCTATCA 423227
                                              v                    ?      ?  
  rnd-1_family-       1180 TCAATTCTGTCATTGACTCAAAAGTCTATAGTGATTTCTCNTCGCTANCA 1229

  scaffold314|s     423228 GTTGAAGACATGTTTTTCCATCTCCACATTGCGTCAGTGTACTATGGACT 423277
                             i                                               
  rnd-1_family-       1230 GTCGAAGACATGTTTTTCCATCTCCACATTGCGTCAGTGTACTATGGACT 1279

  scaffold314|s     423278 CCCCACCACAAAATCCGTTGACCTTGCAACTATGACCCTTCACAATATCT 423327
                                                   v                  i      
  rnd-1_family-       1280 CCCCACCACAAAATCCGTTGACCTAGCAACTATGACCCTTCACGATATCT 1329

  scaffold314|s     423328 CCCAACACAATGAACTCATCCAATCTGAGAAGAAAGCACTGTCTGAAAAT 423377
                                                                             
  rnd-1_family-       1330 CCCAACACAATGAACTCATCCAATCTGAGAAGAAAGCACTGTCTGAAAAT 1379

  scaffold314|s     423378 TATCAGAATTCCATCGTTCAGGTGCTTGCCGCCCGTGGAATCGACGAACT 423427
                                   i     v           i  ?                   i
  rnd-1_family-       1380 TATCAGAACTCCATAGTTCAGGTGCTCGCNGCCCGTGGAATCGACGAACC 1429

  scaffold314|s     423428 GGAAGTATCATCAATAGTACAGGAAATAAATGATTGTGTTCAGACAGCAT 423477
                                                                           i 
  rnd-1_family-       1430 GGAAGTATCATCAATAGTACAGGAAATAAATGATTGTGTTCAGACAGCGT 1479

  scaffold314|s     423478 GGCAGATTCATGGTGATAAGCCATCTTCCATCAAAGCCCCGTTGAATCAT 423527
                                                 i                  ?        
  rnd-1_family-       1480 GGCAGATTCATGGTGATAAGCCGTCTTCCATCAAAGCCCCGNTGAATCAT 1529

  scaffold314|s     423528 AAGACAGTTCGATCAGTCTATACAGAAGGACAAAACTCTATTGTCAAAAA 423577
                                       v                   ?  i              
  rnd-1_family-       1530 AAGACAGTTCGAGCAGTCTATACAGAAGGACANAATTCTATTGTCAAAAA 1579

  scaffold314|s     423578 TTTACCAATTCCAACTGTCAGTATTAGTCAAAAGGCTGCTTACATCCCAG 423627
                                          v         ?    v                   
  rnd-1_family-       1580 TTTACCAATTCCAACGGTCAGTATTNGTCACAAGGCTGCTTACATCCCAG 1629

  scaffold314|s     423628 CCAAAGAAATCATCAATCATATTTTAGCAATGGGGATAGATGTAATGTTC 423677
                            ?         i                                      
  rnd-1_family-       1630 CNAAAGAAATCGTCAATCATATTTTAGCAATGGGGATAGATGTAATGTTC 1679

  scaffold314|s     423678 TTCCGTGCTGGGCATGAAGATGACTGGGTAGATCAATCTGGTCATTATGG 423727
                                         i     ?                             
  rnd-1_family-       1680 TTCCGTGCTGGGCACGAAGANGACTGGGTAGATCAATCTGGTCATTATGG 1729

  scaffold314|s     423728 GACGAAATTCCTATGTAATCTTCACCAAAATGTTTCAACCATGACAGATA 423777
                              i         i             ?                      
  rnd-1_family-       1730 GACAAAATTCCTACGTAATCTTCACCANAATGTTTCAACCATGACAGATA 1779

  scaffold314|s     423778 TCTCGATTGACACCCGAATCCTCCTCGTAAGAGTATGGTCAGATGGATTC 423827
                                  ?                                i         
  rnd-1_family-       1780 TCTCGATNGACACCCGAATCCTCCTCGTAAGAGTATGGTCGGATGGATTC 1829

  scaffold314|s     423828 GAGGCTCATCGAATCAAAAAAAAGAATGAATTCAACAGTCTGCAGATGTT 423877
                                     i       ii                              
  rnd-1_family-       1830 GAGGCTCATCAAATCAAAGGAAAGAATGAATTCAACAGTCTGCAGATGTT 1879

  scaffold314|s     423878 CACACTGACTGTCATTGCCCCCAACTATAAAAATACCAGCCGCCATACAG 423927
                                    ?                                        
  rnd-1_family-       1880 CACACTGACNGTCATTGCCCCCAACTATAAAAATACCAGCCGCCATACAG 1929

  scaffold314|s     423928 CACCCTTTGCTTTATGCTTTCAGAGACAAAACCAAAATGATATTCTCATC 423977
                                        i                             i      
  rnd-1_family-       1930 CACCCTTTGCTTTGTGCTTTCAGAGACAAAACCAAAATGATATCCTCATC 1979

  scaffold314|s     423978 CAGCTGCTCAAGGAGTTGAAAGATCTTCAGTCTCCAACACTCAGATACCG 424027
                                                  ?                        i 
  rnd-1_family-       1980 CAGCTGCTCAAGGAGTTGAAAGANCTTCAGTCTCCAACACTCAGATACTG 2029

  scaffold314|s     424028 GGGAGGGAAGGAAAATCAGGTATACCCAACAATGGTGTTTCTTGAAATGA 424077
                                            i         ?                      
  rnd-1_family-       2030 GGGAGGGAAGGAAAATCGGGTATACCCNACAATGGTGTTTCTTGAAATGA 2079

  scaffold314|s     424078 TAAGCAATGATTATGTAGAATGGTGCTCAAACACTTGTACCACTCAAAAT 424127
                                               v                             
  rnd-1_family-       2080 TAAGCAATGATTATGTAGAAAGGTGCTCAAACACTTGTACCACTCAAAAT 2129

  scaffold314|s     424128 GGTACATTCACTCACAGATGGAGACATTCGGGCCAGTTCGATGACAATCT 424177
                                                        ?v                   
  rnd-1_family-       2130 GGTACATTCACTCACAGATGGAGACATTCNTGCCAGTTCGATGACAATCT 2179

  scaffold314|s     424178 CATTCCATCCTGTCCATCCTGTCACCTCAAAAACATTGAATACAT 424222
                            i i                       ?                 
  rnd-1_family-       2180 CGTCCCATCCTGTCCATCCTGTCACCTNAAAAACATTGAATACAT 2224

Matrix = 20p45g.matrix
Kimura (with divCpGMod) = 3.06
Transitions / transversions = 1.94 (60/31)
Gap_init rate = 0.01 (25 / 2240), avg. gap size = 1.00 (25 / 25)


575 14.70 0.97 0.97 scaffold314|size569245 424225 424327 (137659) C genome_8_12029#DNA (1) 291 189 m_b1370s001i53 105023

  scaffold314|s     424225 TAGGTTGTAAAATCCGATTTTGGTAACTGTCCCAAAAACACAATAACCAG 424274
                                      v            v      i          i    v  
C genome_8_1202        291 TAGGTTGTAAATTCCGATTTTGGTTACTGTCTCAAAAACACAGTAACGAG 242

  scaffold314|s     424275 TAATCAATTGGAATTACTGCAGTAATTCTGGTGGGTT-CTGTGAATATTA 424323
                              iv  ii      v           viv  i    -    -       
C genome_8_1202        241 TAACAAACCGGAATTCCTGCAGTAATTACTGTAGGTTCCTGT-AATATTA 193

  scaffold314|s     424324 CTGT 424327
                            v  
C genome_8_1202        192 CGGT 189

Matrix = 20p45g.matrix
Kimura (with divCpGMod) = 15.30
Transitions / transversions = 0.88 (7/8)
Gap_init rate = 0.02 (2 / 102), avg. gap size = 1.00 (2 / 2)


3110 13.22 12.56 1.54 scaffold314|size569245 424328 424972 (137014) rnd-1_family-450#Unknown 1 715 (235) m_b1370s001i54 105024

  scaffold314|s     424328 GTCACAGTGGAATTTTTTGTGTCCCGTTATGGTAGGAGTATATATGCTCC 424377
                                 i  v  i      v         i               i    
  rnd-1_family-          1 GTCACAATGCAACTTTTTGGGTCCCGTTACGGTAGGAGTATATATACTCC 50

  scaffold314|s     424378 TACGATCTTGATCGACAGTAATATGA-----------------AATTATG 424410
                              v   ii     ?         v -----------------     i 
  rnd-1_family-         51 TACCATCCCGATCGNCAGTAATATTACTGTTGGAATCTTACTAAATTACG 100

  scaffold314|s     424411 TTACTGTCATTACTGTC-AATTTTTTACTG-TAA---------ACTG--- 424446
                                  ii        -v       v  i-   ---------    ---
  rnd-1_family-        101 TTACTGTTGTTACTGTCTCATTTTTTTCTACTAAGTCCAAATTACTGACT 150

  scaffold314|s     424447 ---CAGTAAT--TTGGCAGTAATGTTCTGCTTTGTTACTGTAGTATTACT 424491
                           ---       -- iv        i   iv  iv i   v   i       
  rnd-1_family-        151 TTACAGTAATATTCCGCAGTAATATTCCTCTCGGCTACAGTAATATTACT 200

  scaffold314|s     424492 GCTATATTACTGCA--------------------------GTA------G 424509
                            iii    v     --------------------------   ------ 
  rnd-1_family-        201 GTCGTATTCCTGCATCTTACAAACAAAGCTGATATCCATTGTAATATAAG 250

  scaffold314|s     424510 GATTGATACCAAGCCTGTTATCCACATTCTAATAACATTAACTAAACACT 424559
                           v i i    i v v   ?      --  v         v      v    
  rnd-1_family-        251 TACTAATACTATGACTGNTATCCA--TTGTAATAACATAAACTAACCACT 298

  scaffold314|s     424560 TCAATTACATTAAACCATTAG-TAAAATATTGCTGAAAAAAAACCACCCA 424608
                                        -   i   -  ??   v           vv       
  rnd-1_family-        299 TCAATTACATTAA-CCACTAGGTANNATAGTGCTGAAAAAACCCCACCCA 347

  scaffold314|s     424609 CAGGAACCAAATTTGTGGGTAAAGAGCAACAATTTAACCGTCCTCTTCTT 424658
                                     -        v   i   i  v  ---   v          
  rnd-1_family-        348 CAGGAACCAA-TTTGTGGGGAAAAAGCGACTAT---ACCCTCCTCTTCTT 393

  scaffold314|s     424659 CTATTGTGCTTATCTACTGTCATTTGCTCTTTTTCTTAA----------- 424697
                             --                 -  iv   iv iv   i -----------
  rnd-1_family-        394 CT--TGTGCTTATCTACTGTC-TTCTCTCCATCACTTGACACCGCATTCT 440

  scaffold314|s     424698 -TTCTTAGCCATTGTATAGGCTTCCAATTCTGTCATTTCATCTATCACTA 424746
                           -    vv  v  iv i  v  i                       v   v
  rnd-1_family-        441 CTTCTGTGCAATCTTGTATGCCTCCAATTCTGTCATTTCATCTATAACTC 490

  scaffold314|s     424747 CATCATTTCGATAAATCTTCAAACCAATCTCCTCAGCTTCTTCTAGATGA 424796
                                    v   ?              i     ?         i    v
  rnd-1_family-        491 CATCATTTCTATANATCTTCAAACCAATTTCCTCNGCTTCTTCTGGATGC 540

  scaffold314|s     424797 TGCTTGTAATATTCCTCCACCATACTGTAGAAATCACAAACCTTGTACAA 424846
                                      v           i i             v     ?    
  rnd-1_family-        541 TGCTTGTAATAATCCTCCACCATGCCGTAGAAATCACAACCCTTGNACAA 590

  scaffold314|s     424847 TTCTTGTAGACTCCAGTATCTTTTGCCGCTGCCTGTGGTGTGGTTCATTA 424896
                                      i       -     iv         v  i      i   
  rnd-1_family-        591 TTCTTGTAGACCCCAGTAT-TTTTGTGGCTGCCTGTCGTATGGTTCGTTA 639

  scaffold314|s     424897 ATGTCAAATACTGGAAAACAAAGCAAAATGCAATACTTGTACACATATCC 424946
                             i   ?  v                      i         v       
  rnd-1_family-        640 ATATCANATCCTGGAAAACAAAGCAAAATGCAGTACTTGTACCCATATCC 689

  scaffold314|s     424947 CTTGACAGGCTTCTCTGAGGCATCCT 424972
                                 v                   
  rnd-1_family-        690 CTTGACCGGCTTCTCTGAGGCATCCT 715

Matrix = 20p45g.matrix
Kimura (with divCpGMod) = 13.40
Transitions / transversions = 1.00 (42/42)
Gap_init rate = 0.04 (23 / 644), avg. gap size = 4.00 (92 / 23)


407 21.01 7.14 6.51 scaffold314|size569245 424977 425144 (136842) rnd-5_family-884#Unknown 1 169 (137) m_b1370s001i55 105025

  scaffold314|s     424977 TAAAAATTCGATTATTAGACCCTGAAAATGTCAAAA-ATACATATTCCG- 425024
                                   v v    -  ii  ivv           -    vv   i? -
  rnd-5_family-          1 TAAAAATTGGTTTAT-AGGTCCCCCAAATGTCAAAAGATACCAATTTNGA 49

  scaffold314|s     425025 ----CTCAGG-----ACGAAGTTAGTTTAACCCCCATCTTTAATGCGCAA 425065
                           ----  i v -----           vv i  i ?  v  v  -----  
  rnd-5_family-         50 GGATCTTATGCTCCAACGAAGTTAGTGAAGCCTCNATGTTAAA-----AA 94

  scaffold314|s     425066 -ATGTATCTTTGCCATTTACTGTGTAGGGTGTGGGGTGAGACTTCTTTTT 425114
                           -            i      vi v     i  ----  iv   viv    
  rnd-5_family-         95 TATGTATCTTTGCTATTTACAATCTAGGGCGT----TGGTACTGTATTTT 140

  scaffold314|s     425115 TTGGTCATTTCCCGCCAAAACTGTCCCATC 425144
                               iii-   v               v  
  rnd-5_family-        141 TTGGCTG-TTCGCGCCAAAACTGTCCCTTC 169

Matrix = 20p45g.matrix
Kimura (with divCpGMod) = 24.30
Transitions / transversions = 0.83 (15/18)
Gap_init rate = 0.10 (16 / 167), avg. gap size = 1.44 (23 / 16)

642 20.88 1.39 3.55 scaffold314|size569245 425077 425220 (136766) rnd-5_family-884#Unknown 164 304 (2) m_b1370s001i57 105025

  scaffold314|s     425077 CCATTTACTGTGTAGGGTGTGGGGTGAGACTTCTTTTTTTGGTCATTTCC 425126
                             v  i  vi v     i  ----  iv   viv        iii  - v
  rnd-5_family-        164 CCCTTCACAATCTAGGGCGT----TGGTACTGTATTTTTTGGCTGTT-CG 208

  scaffold314|s     425127 CGCCAAAACTGTCCCATCCACTGTCACATGAAAGTAAGTTCACCTGTGGG 425176
                                i         v         i ii         v ?iiv      
  rnd-5_family-        209 CGCCAGAACTGTCCCTTCCACTGTCGCGCGAAAGTAAGGTNGTGTGTGGG 258

  scaffold314|s     425177 TGTGATGTG--TATTATGTGTGCAGTGGATTTACATGACAAATGGC 425220
                           i        --           i          iii          
  rnd-5_family-        259 CGTGATGTGTATATTATGTGTGTAGTGGATTTATGCGACAAATGGC 304

Matrix = 20p45g.matrix
Kimura (with divCpGMod) = 19.62
Transitions / transversions = 1.90 (19/10)
Gap_init rate = 0.04 (6 / 143), avg. gap size = 1.17 (7 / 6)


350 25.32 8.81 11.26 scaffold314|size569245 425068 425294 (136692) C genome_1_6799#DNA (101) 334 113 m_b1370s001i56 105026

  scaffold314|s     425068 GTATCTTTGCC-ATTTACTGT-GTAGGGTGTGGGGTGAGACTTCTTTTTT 425115
                                      -       vi-      ----    ---           
C genome_1_6799        334 GTATCTTTGCCTATTTACTTCCGTAGGG----GGGT---ACTTCTTTTTT 292

  scaffold314|s     425116 TGGTCATTT------CC-----CGCCAAAACT------GTCCCATCCACT 425148
                           iv i v   ------  -----        v ------    --   v i
C genome_1_6799        291 CTGCCCTTTGTAACTCCGCTCGCGCCAAAAATTGATGCGTCC--TCCCCC 244

  scaffold314|s     425149 GTCACATGAAAGTAAGTTCACCTGTGGGTGTGATGTGTATTATG-TGTGC 425197
                              -------------    i ---i i         iviii  -    i
C genome_1_6799        243 GTC-------------TTCATC---AGATGTGATGTGCCCCGTGATGTGT 210

  scaffold314|s     425198 AGTGGATTTACATGACAAATGGCCTATCTCAAAAACCGGAAGGAGTTATG 425247
                           i   vi  ivvv iv  vv    v  v   v v   ii           v
C genome_1_6799        209 GGTGTGTTCCGCTACCATCTGGCATAACTCCACAACTAGAAGGAGTTATC 160

  scaffold314|s     425248 TGGAGCAACACACATAGGCATATTGTTTAAGAGGAGTACAATCAATT 425294
                           v     v     i  i   i i   i v viiv   v v    v   
C genome_1_6799        159 GGGAGCTACACATATGGGCGTGTTGCTGACAGTGAGGAGAATCTATT 113

Matrix = 20p45g.matrix
Kimura (with divCpGMod) = 28.87
Transitions / transversions = 0.96 (25/26)
Gap_init rate = 0.14 (31 / 226), avg. gap size = 1.45 (45 / 31)


305 32.09 6.58 2.97 scaffold314|size569245 425171 425398 (136588) genome_4_4579#DNA 186 421 (0) m_b1370s001i58 105027

  scaffold314|s     425171 TGTGGGTGTGATGTGTATTATGTGTGCAGTGGATTTACATGACAAATGGC 425220
                                   vvi  v ii v       --   iii   viv iv     i 
  genome_4_4579        186 TGTGGGTGGTGTGGGCGTGATGTGTG--GTGAGCTTAAGGGGAAAATGAC 233

  scaffold314|s     425221 CTATCTCAAAAACCGGAAGGAGTTATGTGGAGCAACACACATAGGCATAT 425270
                           v  v   ivi    i          i v     v iiv i  i     i 
  genome_4_4579        234 ATAACTCGTGAACCAGAAGGAGTTACGGGGAGCTATGGATATGGGCATGT 283

  scaffold314|s     425271 TGTTTAAGAGGAGTACAATCAATTCGTGTTGGTGCTTGGTTTGCATGGG- 425319
                             vvvvv  v   ii v  vi      iv  i --  i v  vi vi i-
  genome_4_4579        284 TGAGGCTGATGAGCGCTATGGATTCGTAATGAT--TTAGATTCTAAAGAT 331

  scaffold314|s     425320 -ACATTTAAGTAAGCC-AAAAAC-ACAAAATTTGT-CC-----GAAAGA- 425359
                           -i i    i ---   -     i-     vv i  -  -----  i  i-
  genome_4_4579        332 CGCGTTTAGG---GCCTAAAAATGACAAATATCGTGCCAGTTGGAGAGGG 378

  scaffold314|s     425360 ----TCATATAACGCATTGGGTCTTATAATCCAATTTTTGTGG 425398
                           ----  v     i iiv i v        v         ii  
  genome_4_4579        379 TGGTTCTTATAATGTGATAGTTCTTATAAACCAATTTTTACGG 421

Matrix = 20p45g.matrix
Kimura (with divCpGMod) = 36.80
Transitions / transversions = 1.29 (40/31)
Gap_init rate = 0.06 (14 / 227), avg. gap size = 1.57 (22 / 14)


5337 19.57 3.99 1.66 scaffold314|size569245 425402 426580 (135406) C rnd-1_family-187#DNA/hAT-Tag1 (473) 2909 1704 m_b1370s001i59 105028

  scaffold314|s     425402 TTCAATTTCCAGAGAACACAACAGTCATCTTTCAGAGTAAGGCAATTTAC 425451
                            i                       ii    i        ii v   v  
C rnd-1_family-       2909 TCCAATTTCCAGAGAACACAACAGTTGTCTTCCAGAGTAAAACCATTGAC 2860

  scaffold314|s     425452 TGCACTAGGAAATCCATTCAGACAACCGCCAATGTCATGAAACTTCAGAC 425501
                           i    i??v             vi    i   i            v  ? 
C rnd-1_family-       2859 CGCACCNNCAAATCCATTCAGAGGACCGTCAACGTCATGAAACTTGAGNC 2810

  scaffold314|s     425502 CTCCATATTTTGCAGTCAGCCCTGCTGCAAATCGATCATCTCCTGTGCTC 425551
                            v     i        i  vv ?        i v      ?  i i    
C rnd-1_family-       2809 CACCATACTTTGCAGTTAGAGCNGCTGCAAACCTATCATCNCCCGCGCTC 2760

  scaffold314|s     425552 TTCAGTTGCAAGGACTCCCAGCCTTCATACCATGCCCTGAATATACTCAT 425601
                             v  i     v                             ? v  vv  
C rnd-1_family-       2759 TTAAGCTGCAACGACTCCCAGCCTTCATACCATGCCCTGAANAGACGAAT 2710

  scaffold314|s     425602 AGGAATCCTCTTCCTCTCCTCCCAGA------------GAAACTGGTTGA 425639
                           i              i          ------------         i  
C rnd-1_family-       2709 GGGAATCCTCTTCCTTTCCTCCCAGANGCCTTTACCATGAAACTGGTCGA 2660

  scaffold314|s     425640 AATCCTTGTCCTCATACAGCTTACCGGCCTTTTGGTTAGCCTTTCTACAA 425689
                                 i   i       i         i              i v  i 
C rnd-1_family-       2659 AATCCTCGTCTTCATACAACTTACCGGCTTTTTGGTTAGCCTTCCGACGA 2610

  scaffold314|s     425690 AGACATGACTTCTCATGGCTGTA--------------------------T 425713
                               v?           i     -------------------------- 
C rnd-1_family-       2609 AGACTNGACTTCTCATGACTGTAGGCCGCTGCAATTGCTGCCTGCTTCTT 2560

  scaffold314|s     425714 GGTCTTCTCCGTTCCTAAATTTGACCGCTGCTCTACCTTATTCCTCTTGG 425763
                           ?           i        ? vi v?   i  v               
C rnd-1_family-       2559 NGTCTTCTCCGTCCCTAAATTNGCTCTNTGCCCTCCCTTATTCCTCTTGG 2510

  scaffold314|s     425764 TAACCTTCCAATGGCACTCTGCTTCCCTGATTCCCAACAAGTTTGACAAA 425813
                            i        i  ? i      i    ii  ?  i        v   i v
C rnd-1_family-       2509 TGACCTTCCAGTGNCGCTCTGCCTCCCCAATNCCTAACAAGTTGGACGAT 2460

  scaffold314|s     425814 GTCTTGCATCCAAGCTTTCCAAGTACCTCCGTAAATGTACTTGTAAAGTT 425863
                                   i  v   i v           v  i    vi  ? viv    
C rnd-1_family-       2459 GTCTTGCACCCCAGCCTGCCAAGTACCTCAGTGAATGGGCTNGAGTAGTT 2410

  scaffold314|s     425864 CTTGTGCCACTCATGGGCAATACA-TTAGCATTGTCAGCTATGATCCATA 425912
                                             ? ii  - iv v   v     vi v     ? 
C rnd-1_family-       2409 CTTGTGCCACTCATGGGCNACGCAATCTGGATTCTCAGCAGTTATCCANA 2360

  scaffold314|s     425913 TGTGCCTCGACTTCAAGTACTACTGCTTTGTCCAAAAGTCATTATGCTCT 425962
                                  ?     v     iiv      v     i     i        i
C rnd-1_family-       2359 TGTGCCTNGACTTGAAGTATCCCTGCTTAGTCCAGAAGTCGTTATGCTCC 2310

  scaffold314|s     425963 TGCCAGAACTTATCAATTAGCATTGCTTCCTCCTGTTCTTGTTCTTCTTT 426012
                                i           i i v v               i    i     
C rnd-1_family-       2309 TGCCAAAACTTATCAATCAACCTAGCTTCCTCCTGTTCTCGTTCCTCTTT 2260

  scaffold314|s     426013 ACATAGGAAATGGTTGGGCACAAACATCTTTGTGATTAACCATTCACATG 426062
                             iv  i  i v   i              ?vv   i    i        
C rnd-1_family-       2259 ACGAAGAAAGTTGTTAGGCACAAACATCTTNCAGATCAACCGTTCACATG 2210

  scaffold314|s     426063 CCAACCTATCCTCTGGATCCCTATGCTCATGATTGGAAGCAAAAGCCATT 426112
                            i     i  i           i v   vv v  v               
C rnd-1_family-       2209 CTAACCTGTCTTCTGGATCCCTGTTCTCTGGTTTTGAAGCAAAAGCCATT 2160

  scaffold314|s     426113 ATAGTAGGGTCAGGACTCAACAAATATGCTACACAAACAACATCATTCAA 426162
                            ii ii  i          i     iv v?    i   ?  i        
C rnd-1_family-       2159 ACGGCGGGATCAGGACTCAGCAAATGAGANACACGAACNACGTCATTCAA 2110

  scaffold314|s     426163 CAAATAAGGTTTGTAAAACTCCCACATCTTAGGCATCCAGAATTTGAAGA 426212
                              vii          v       i   i          i  i     v 
C rnd-1_family-       2109 CAATCGAGGTTTGTAATACTCCCATATCCTAGGCATCCAAAACTTGAACA 2060

  scaffold314|s     426213 GCTCAAACGCATCCCCACAGGAA-AGGCTTCAGGGGTAGACTCAACATGC 426261
                           i?  i  v     v -- i    -     i -vvvv      iv  v   
C rnd-1_family-       2059 ANTCGAAGGCATCAC--CGGGAATAGGCTCC-TCTTTAGACTTCACCTGC 2013

  scaffold314|s     426262 TGTCGGAAGCAGAAGGAGTCAGAACTTGCAGCTGA---GTCAT--TCATC 426306
                             i ----- -v  v     v vi  vv   ii  ---     --  v  
C rnd-1_family-       2012 TGCC-----C-CAATGAGTCTGTGCTGTCAGTCGANGCGTCATCATCCTC 1969

  scaffold314|s     426307 ATCATCACTTCTTTTATCATCACTGTTACCAGATTCATCAGATGAAGAAT 426356
                           v  ?     i i ?i   iv iv?   ii    v     v - i  v?  
C rnd-1_family-       1968 TTCNTCACTCCCTNCATCGACGGNGTTGTCAGAGTCATCTG-TAAATNAT 1920

  scaffold314|s     426357 AGCATGTC--ATAACAAGTCAGAGTTATGAGAGAATGAACATGACTTAAA 426404
                           vi v i  -- i  v   -v    -ii    - v ?  v v   v--   
C rnd-1_family-       1919 CACCTATCAAACAAAAAG-AAGAG-CGTGAG-GTANGACCCTGAA--AAA 1875

  scaffold314|s     426405 TGCAAAACAAGGAAACAAAGGTACTCTACCAATACTCAATCCAGTTGTCT 426454
                             i?  vv  iv    --   -   v    v? vii   i          
C rnd-1_family-       1874 TGTNAATAAAACAAAC--AGG-ACTATACCTNTCTCCAACCCAGTTGTCT 1828

  scaffold314|s     426455 TCAAGCCTCCCACAGTTTTGGGGACGTCAAAGTATAAGTCTCTGTCACCT 426504
                               v       i v    ?  i ?i  i  v vi     vv      v 
C rnd-1_family-       1827 TCAATCCTCCCATACTTTTNGGAANATCGAACTCCAAGTCAGTGTCACAT 1778

  scaffold314|s     426505 TACAGTTTTAACTTAAGAATGGGACAGCTATCATTATGTTCCACTTTTCT 426554
                           vv      i     i  viiv     i  i   i--   i      i  v
C rnd-1_family-       1777 GCCAGTTTCAACTTGAGTGCTGGACAACTGTCAC--TGTCCCACTTCTCA 1730

  scaffold314|s     426555 GCAACCTCATCAATTAATTGTGGTAG 426580
                           iv           ivi    i  ?  
C rnd-1_family-       1729 AAAACCTCATCAACGGATTGCGGNAG 1704

Matrix = 20p45g.matrix
Kimura (with divCpGMod) = 20.47
Transitions / transversions = 1.27 (127/100)
Gap_init rate = 0.02 (27 / 1178), avg. gap size = 2.48 (67 / 27)


634 11.59 0.00 6.73 scaffold314|size569245 426582 426692 (135294) C genome_8_12029#DNA (0) 292 189 m_b1370s001i60 105029

  scaffold314|s     426582 CTAGGTTGCAAATTCCGATTTTGGTTACTGTCCCAAAAACACAGTAACCA 426631
                                   i                       i               --
C genome_8_1202        292 CTAGGTTGTAAATTCCGATTTTGGTTACTGTCTCAAAAACACAGTAAC-- 245

  scaffold314|s     426632 GTAACCAGTAACCAATCGTAATTACTGCAATAATTACTGCAGGTTCCGGT 426681
                            -----      v  i  v    v     i         i       v  
C genome_8_1202        244 G-----AGTAACAAACCGGAATTCCTGCAGTAATTACTGTAGGTTCCTGT 200

  scaffold314|s     426682 GAAATTACTGT 426692
                           i v     v  
C genome_8_1202        199 AATATTACGGT 189

Matrix = 20p45g.matrix
Kimura (with divCpGMod) = 12.57
Transitions / transversions = 1.00 (6/6)
Gap_init rate = 0.06 (7 / 110), avg. gap size = 1.00 (7 / 7)


247 25.58 3.37 3.37 scaffold314|size569245 426643 426731 (135255) rnd-5_family-3433#Unknown 194 282 (273) m_b1370s001i61 105030

  scaffold314|s     426643 CCAATCGTAATTACTGCAATAATTACTGCAGGTTCCGGTGAAATTACT-- 426690
                              v i iv     ii   -   i  v       --     v   ii --
  rnd-5_family-        194 CCATTTGCCATTACCACAA-AATCACAGCAGGTT--GGTGACATTGTTTT 240

  scaffold314|s     426691 GTGTCA-CGATGCAACGTTTTGGGTCCCGTTACGGTAGGAGG 426731
                                 -        i i   vv   iiviv     v   i 
  rnd-5_family-        241 GTGTCAACGATGCAATGCTTTTCGTCTTTCAACGGTTGGAAG 282

Matrix = 20p45g.matrix
Kimura (with divCpGMod) = 32.00
Transitions / transversions = 1.44 (13/9)
Gap_init rate = 0.06 (5 / 88), avg. gap size = 1.20 (6 / 5)

1016 12.84 20.00 5.60 scaffold314|size569245 426693 427022 (134964) rnd-1_family-450#Unknown 1 375 (575) m_b1370s001i62 105030

  scaffold314|s     426693 GTCACGATGCAACGTTTTGGGTCCCGTTACGGTAGGAGGATATATACTCC 426742
                                i       v                        v           
  rnd-1_family-          1 GTCACAATGCAACTTTTTGGGTCCCGTTACGGTAGGAGTATATATACTCC 50

  scaffold314|s     426743 TACCATCCAGATCGACAGTAATATTACTGTTAAA----TAATGAAGAAAA 426788
                                   v     ?                ii ----  v ------  
  rnd-1_family-         51 TACCATCCCGATCGNCAGTAATATTACTGTTGGAATCTTACT------AA 94

  scaffold314|s     426789 ATTACATTACTGTT-TTACTG-CTCAATTCTTTTTACTAAGTCTAAATTA 426836
                                i        -      -    v  i   i         i      
  rnd-1_family-         95 ATTACGTTACTGTTGTTACTGTCTCATTTTTTTCTACTAAGTCCAAATTA 144

  scaffold314|s     426837 CTGTAAACTACTTTA-------ATTCTGCATT-------------GCTAG 426866
                              ------      -------    i   v -------------    v
  rnd-1_family-        145 CTG------ACTTTACAGTAATATTCCGCAGTAATATTCCTCTCGGCTAC 188

  scaffold314|s     426867 AGCAAGATTCGTGTAATATTCCTGCAGTAGGGTTAT--ACAAAGACTGTT 426914
                             i  v   vv   vi          vi----   i--      -   v 
  rnd-1_family-        189 AGTAATATTACTGTCGTATTCCTGCATC----TTACAAACAAAG-CTGAT 233

  scaffold314|s     426915 ATCTACATTGTAATA-----AC--AT-------CGAGTAACCACTTCAAT 426950
                              --          -----  --  ------- vi?  v   i vi   
  rnd-1_family-        234 ATC--CATTGTAATATAAGTACTAATACTATGACTGNTATCCATTGTAAT 281

  scaffold314|s     426951 TACAGTAAA----------CAATTA-GTTAA------------ATAGTGT 426977
                           v   -    ----------      -i    ------------      i
  rnd-1_family-        282 AACA-TAAACTAACCACTTCAATTACATTAACCACTAGGTANNATAGTGC 330

  scaffold314|s     426978 TG-AAAGACCCCAACCACATGAACAGAATTTATGGGGGAAAAGCGA 427022
                             -   i      v     v    -v     i     i        
  rnd-1_family-        331 TGAAAAAACCCCACCCACAGGAAC-CAATTTGTGGGGAAAAAGCGA 375

Matrix = 20p45g.matrix
Kimura (with divCpGMod) = 13.28
Transitions / transversions = 1.00 (20/20)
Gap_init rate = 0.10 (34 / 329), avg. gap size = 2.56 (87 / 34)


1138 7.83 1.80 0.59 scaffold314|size569245 426693 426859 (135127) C rnd-1_family-770#Unknown (0) 178 10 m_b1370s001i63 105031

  scaffold314|s     426693 GTCACGATGCAACGTTTTGGGTCCCGTTACGGTAGGAGGATATATACTCC 426742
                                i       v                        v           
C rnd-1_family-        178 GTCACAATGCAACTTTTTGGGTCCCGTTACGGTAGGAGTATATATACTCC 129

  scaffold314|s     426743 TACCATCCAGATCGACAGTAATATTACTGTTAAATAATGAAGAAAAATTA 426792
                                   v                      i?   v         -   
C rnd-1_family-        128 TACCATCCCGATCGACAGTAATATTACTGTTGNATACTGAAGAAAA-TTA 80

  scaffold314|s     426793 CATTACTGTT-TTACTGCTCAATTCTTTTTACTAAGTCTAAATTACTGTA 426841
                            i        -             i    i        i           
C rnd-1_family-         79 CGTTACTGTTGTTACTGCTCAATTTTTTTCACTAAGTCCAAATTACTGTA 30

  scaffold314|s     426842 AACTACTTTA--ATTCTGCA 426859
                           ??    vv  --    i   
C rnd-1_family-         29 NNCTACAGTAATATTCCGCA 10

Matrix = 20p45g.matrix
Kimura (with divCpGMod) = 7.21
Transitions / transversions = 1.17 (7/6)
Gap_init rate = 0.02 (3 / 166), avg. gap size = 1.33 (4 / 3)

8568 5.97 0.45 0.63 scaffold314|size569245 426729 427841 (134145) C rnd-1_family-255#Unknown (0) 1111 1 m_b1370s001i64 105031

  scaffold314|s     426729 AGGATATATACTCCTACCATCCAGATCGACAGTAATATTACTGTTAAATA 426778
                             v                                               
C rnd-1_family-       1111 AGTATATATACTCCTACCATCCAGATCGACAGTAATATTACTGTTAAATA 1062

  scaffold314|s     426779 ATGAAGAAAAATTACATTACTGTT-TTACTGCTCAATTCTTTTTACTAAG 426827
                                                   -                         
C rnd-1_family-       1061 ATGAAGAAAAATTACATTACTGTTGTTACTGCTCAATTCTTTTTACTAAG 1012

  scaffold314|s     426828 TCTAAATTACTGTAAACTACTTTAATTCTGCATTGCTAGAGCAAGATTCG 426877
                                               ?v          v     v  i      vv
C rnd-1_family-       1011 TCTAAATTACTGTAAACTACNGTAATTCTGCAGTGCTACAGTAAGATTAC 962

  scaffold314|s     426878 TGTAATATTCCTGCAGTAGGGTTA-TACAAAGACTGTTATCTACATTGTA 426926
                              v                    -   ?            i        
C rnd-1_family-        961 TGTTATATTCCTGCAGTAGGGTTAATACNAAGACTGTTATCCACATTGTA 912

  scaffold314|s     426927 ATAACATCGAGTAACCACTTCAATTACAGTAAACAATTAGTT--AAATAG 426974
                                                       v             --      
C rnd-1_family-        911 ATAACATCGAGTAACCACTTCAATTACATTAAACAATTAGTTTAAAATAG 862

  scaffold314|s     426975 TGTTGAAAGACCCCAACCACATGAACAGAATTTATGGGGGAAAAGCGAGA 427024
                             i     i      v     v    ?i     i                
C rnd-1_family-        861 TGCTGAAAAACCCCACCCACAGGAACNAAATTTGTGGGGGAAAAGCGAGA 812

  scaffold314|s     427025 TGACTTATCTCCTCTGCCATCTTGCAAGAACTTGAGGGAAGGGGCAGAAT 427074
                                  -                                          
C rnd-1_family-        811 TGACTTA-CTCCTCTGCCATCTTGCAAGAACTTGAGGGAAGGGGCAGAAT 763

  scaffold314|s     427075 AAAAATGAAAGAAGTATGTGAGAAAACAGGTTTCTTCATAAAGATAACCC 427124
                                                           v                 
C rnd-1_family-        762 AAAAATGAAAGAAGTATGTGAGAAAACAGGTTGCTTCATAAAGATAACCC 713

  scaffold314|s     427125 ACAAACTCACCTCTTTTGTTCATGCCATGAATCTGTGACAATAGGAGGGT 427174
                                                                             
C rnd-1_family-        712 ACAAACTCACCTCTTTTGTTCATGCCATGAATCTGTGACAATAGGAGGGT 663

  scaffold314|s     427175 GGAAGAGGTGTGAAGCGGTGGTGTTGCACAAGGGCTGCAGCTATACCCTT 427224
                             i  i  i i    v        v                         
C rnd-1_family-        662 GGGAGGGGCGCGAAGGGGTGGTGTAGCACAAGGGCTGCAGCTATACCCTT 613

  scaffold314|s     427225 ATGAAAAGGTAAAGACAGGGAGTGTTTCTTTTCAATCAGACCAACAATTT 427274
                              i          v i                    i  -      -  
C rnd-1_family-        612 ATGGAAAGGTAAAGCCGGGGAGTGTTTCTTTTCAATCGGA-CAACAA-TT 565

  scaffold314|s     427275 AACTGCAAAAGAGGGTATTACAATTTTAGAAGAAAAATAAACAGACTCAC 427324
                            i   v   ?    v           i          ii   i       
C rnd-1_family-        564 AGCTGGAAANGAGGTTATTACAATTTCAGAAGAAAAACGAACGGACTCAC 515

  scaffold314|s     427325 GGCAAGGGGCTTGTCAATAGATCTGTGTGGTCCATAGGCAGAGGCGGGCC 427374
                                     vv           i i      ?                 
C rnd-1_family-        514 GGCAAGGGGCGGGTCAATAGATCCGCGTGGTCNATAGGCAGAGGCGGGCC 465

  scaffold314|s     427375 AAGGCAATGACTTGTTGGATTGGCCGCCAATGAGCTAGGAGTCGAAATTG 427424
                                             i                        i      
C rnd-1_family-        464 AAGGCAATGACTTGTTGGGTTGGCCGCCAATGAGCTAGGAGTCAAAATTG 415

  scaffold314|s     427425 CGAGGTGGATGGGGTGAGGATTTCTCAATCATCAGAGTTGGAGAAACAAT 427474
                                                  i          i               
C rnd-1_family-        414 CGAGGTGGATGGGGTGAGGATTTTTCAATCATCAAAGTTGGAGAAACAAT 365

  scaffold314|s     427475 ATTATCACAAAAAAGAAAGAGGACTCACAGCATGGGGCGGGTCAATAGAT 427524
                                         ?   -         i   i                 
C rnd-1_family-        364 ATTATCACAAAAAANAAA-AGGACTCACGGCACGGGGCGGGTCAATAGAT 316

  scaffold314|s     427525 TGGCATGGTCAATGGGGGGGGTCGGGAAAAGACGATTAGTTGTTGGGTTG 427574
                               i           vi   v    v    i    v            -
C rnd-1_family-        315 TGGCGTGGTCAATGGGCAGGGGCGGGCAAAGGCGATGAGTTGTTGGGTT- 267

  scaffold314|s     427575 GCTGCCAAACAGCTAGGGGTTGAAATTTTGAAGTGGATGGAGTGAGGATT 427624
                             i     vv          i                     i       
C rnd-1_family-        266 GCCGCCAATGAGCTAGGGGTCGAAATTTTGAAGTGGATGGAGCGAGGATT 217

  scaffold314|s     427625 TTTCAATCGGCAAAGTTGGAGAAACAGTATTAACACAAAAAACACGAGGA 427674
                                      i ?                  ?   -             
C rnd-1_family-        216 TTTCAATCGGCGANGTTGGAGAAACAGTATTANCAC-AAAAACACGAGGA 168

  scaffold314|s     427675 CTCACGGCACAGGGCAGGTAAGGAGATTGGCGTGGTCAATGGGCAGGAGC 427724
                                     i    i   v iv     ?                  i  
C rnd-1_family-        167 CTCACGGCACGGGGCGGGTCAATAGATTNGCGTGGTCAATGGGCAGGGGC 118

  scaffold314|s     427725 GGGCCAAGGCAATGACTTGTTGGGATCGCGGTGAATGAGATCCGGGTCAA 427774
                                     i    ?                                  
C rnd-1_family-        117 GGGCCAAGGCGATGANTTGTTGGGATCGCGGTGAATGAGATCCGGGTCAA 68

  scaffold314|s     427775 ATTCTTGATGTGGAT-GGGGGAATTTTTCAATTAGTGAGATAGGAAAAAT 427823
                                          -                         -v       
C rnd-1_family-         67 ATTCTTGATGTGGATGGGGGGAATTTTTCAATTAGTGAGAT-TGAAAAAT 19

  scaffold314|s     427824 AACAATACCACAAAAAAA 427841
                                  i          
C rnd-1_family-         18 AACAATATCACAAAAAAA 1

Matrix = 20p45g.matrix
Kimura (with divCpGMod) = 4.68
Transitions / transversions = 1.44 (39/27)
Gap_init rate = 0.01 (11 / 1112), avg. gap size = 1.09 (12 / 11)

5107 9.35 0.98 0.14 scaffold314|size569245 427294 428010 (133976) C rnd-1_family-204#Unknown (174) 723 1 m_b1370s001i65 105031

  scaffold314|s     427294 ACAATTTTAGAAGAAAAATAAACAG-ACTCACGGCAAGGGGCTTGTCAAT 427342
                                v   vv v         ?  -          v     vv      
C rnd-1_family-        723 ACAATATTATCACAAAAATAAANAGGACTCACGGCACGGGGCGGGTCAAT 674

  scaffold314|s     427343 AGATCTGTGTGGTCCATAGGCAGAGGCGGGCCAAGGCAATGACTTGTTGG 427392
                                v i      v  i     i     -       i    v       
C rnd-1_family-        673 AGATCGGCGTGGTCAATGGGCAGGGGCGG-CCAAGGCGATGAGTTGTTGG 625

  scaffold314|s     427393 ATTGGCCGCCAATGAGCTAGGAGTCGAAATTGCGAGGTGGATGGGGTGAG 427442
                           i                    i         ?              i   
C rnd-1_family-        624 GTTGGCCGCCAATGAGCTAGGGGTCGAAATTNCGAGGTGGATGGGGCGAG 575

  scaffold314|s     427443 GATTTCTCAATCATCAGAGTTGGAGAAACAATATTATCACAAAAAAGAAA 427492
                                i      iv  i                              v v
C rnd-1_family-        574 GATTTTTCAATCGGCAAAGTTGGAGAAACAATATTATCACAAAAAAGCAC 525

  scaffold314|s     427493 GAGGACTCACAGCATGGGGCGGGTCAATAGATTGGCATGGTCAATGGGGG 427542
                                     i   i                     i           vi
C rnd-1_family-        524 GAGGACTCACGGCACGGGGCGGGTCAATAGATTGGCGTGGTCAATGGGCA 475

  scaffold314|s     427543 GGGTCGGGAAAAGACGATTAGTTGTTGGGTTGGCTGCCAAACAGCTAGGG 427592
                              v    v    i    v               i     vv        
C rnd-1_family-        474 GGGGCGGGCAAAGGCGATGAGTTGTTGGGTTGGCCGCCAATGAGCTAGGG 425

  scaffold314|s     427593 GTTGAAATTTTGAAGTGGATGGAGTGAGGATTTTTCAATCGGCAAAGTTG 427642
                             i          ?          i                  i ?    
C rnd-1_family-        424 GTCGAAATTTTGANGTGGATGGAGCGAGGATTTTTCAATCGGCGANGTTG 375

  scaffold314|s     427643 GAGAAACAGTATTAACACAAAAAACACGAGGACTCACGGCACAGGGCAGG 427692
                                         i                           i    i  
C rnd-1_family-        374 GAGAAACAGTATTAGCACAAAAAACACGAGGACTCACGGCACGGGGCGGG 325

  scaffold314|s     427693 TAAGGAGATTGGCGTGGTCAATGGGCAGGAGCGGGCCAAGGCAATGACTT 427742
                            v iv                        i            i       
C rnd-1_family-        324 TCAATAGATTGGCGTGGTCAATGGGCAGGGGCGGGCCAAGGCGATGACTT 275

  scaffold314|s     427743 GTTGGGATCGCGGTGAATGAGATCCGGGTCAAATTCTTGATGTGGATG-G 427791
                                                                           - 
C rnd-1_family-        274 GTTGGGATCGCGGTGAATGAGATCCGGGTCAAATTCTTGATGTGGATGGG 225

  scaffold314|s     427792 GGGAATTTTTCAATTAGTGAGATAGGAAAAATAACAATACCACAAA---- 427837
                               i                  v               i      ----
C rnd-1_family-        224 GGGAGTTTTTCAATTAGTGAGATTGGAAAAATAACAATATCACAAAAAAC 175

  scaffold314|s     427838 AAAAGAACTCACGACACAGGGTGGGTCAATAGATGCACAGCAGGGATGGC 427887
                                        i   i   i            v i i      i    
C rnd-1_family-        174 AAAAGAACTCACGGCACGGGGCGGGTCAATAGATCCGCGGCAGGGGTGGC 125

  scaffold314|s     427888 AACAGAAGACTTCAGTGCAAGCTCGAGTTCAGGGCGAGCTAGAGTTAGGA 427937
                                    v     v  i                     i   ?     
C rnd-1_family-        124 AACAGAAGAGTTCAGGGCGAGCTCGAGTTCAGGGCGAGCTGGAGNTAGGA 75

  scaffold314|s     427938 AGGTTCTACTGCGTTGGGTCGGCGGCAAGTGGAATCAATTGATTAGA-AA 427986
                                         i   ?                    i    i  - i
C rnd-1_family-         74 AGGTTCTACTGCGTCGGGNCGGCGGCAAGTGGAATCAATCGATTGGATAG 25

  scaffold314|s     427987 ACAATACCTGAAAAATAAAAATAA 428010
                            i    i i               
C rnd-1_family-         24 ATAATATCCGAAAAATAAAAATAA 1

Matrix = 20p45g.matrix
Kimura (with divCpGMod) = 6.97
Transitions / transversions = 1.68 (42/25)
Gap_init rate = 0.01 (5 / 716), avg. gap size = 1.60 (8 / 5)


2269 19.38 4.55 1.28 scaffold314|size569245 427997 428524 (133462) C rnd-1_family-149#Unknown (582) 546 2 m_b1370s001i66 105032

  scaffold314|s     427997 AAAAATAAAA-ATAAAGAAAAGAAACTTACCGAAAAAGCAGCAGCCCTCG 428045
                               v i   - i   v   i   -  i  v      ivv  i   v   
C rnd-1_family-        546 AAAACTGAAACACAAACAAAGGAA-CTCACAGAAAAAAACGCGGCCGTCG 498

  scaffold314|s     428046 ATCCACGGTCACGACAGCAAAAGGATGGTGGTGGTCGCGTGGTGATTGGA 428095
                               i   iv  i?   vv   v        i  v         i     
C rnd-1_family-        497 ATCCGCGGCAACANCAGGCAAACGATGGTGGCGGGCGCGTGGTGGTTGGA 448

  scaffold314|s     428096 TGGGTATTG-TGGAGGTATGGAGGATTTCCTGTGTCGGGGCGGCGGCAAG 428144
                           viv      -     iv    i     v    i  i    --    v  i
C rnd-1_family-        447 GATGTATTGATGGAGAAATGGGGGATTACCTGCGTTGGGG--GCGGAAAA 400

  scaffold314|s     428145 TG-GAATCAATC-AATTGGATGG---------GAAAATAAAAACAAAGCA 428183
                           v -     v  i-       ii ---------     v vv   v  v  
C rnd-1_family-        399 AGCGAATCTATTTAATTGGACAGATAATGTCCGAAAAAACCAACTAACCA 350

  scaffold314|s     428184 AATA-AACTCACGGAACAAACTGTAGCCATCAATCCGCCGTAATAACAGC 428232
                             v -       v ? v   vv iv   i  i      v i  i     v
C rnd-1_family-        349 AAGAGAACTCACCGNAAAAAAGGCTGCCGTCGATCCGCGGCAACAACAGG 300

  scaffold314|s     428233 AAAAGGATGATGGCGGGCACGTGGTTATTGGATAGATATTTGTGGAAATA 428282
                           v v    i i        i     iv   ?  i  i    vi    i  ?
C rnd-1_family-        299 CACAGGACGGTGGCGGGCGCGTGGCGATTNGACAGGTATTGATGGAGATN 250

  scaffold314|s     428283 TGGAGGATTTCCTGTGAAGGGGCAGATTTTTCCCATGGTTGTTGA----- 428327
                              iv    iv   ----i    i               v     -----
C rnd-1_family-        249 TGGGTGATTCACTG----AGGGCGGATTTTTCCCATGGTGGTTGATTTGA 204

  scaffold314|s     428328 CTTTGGGTTGGGAAAGTAAGTGACAGCTGCAGCAAGTACA-GTTGAGAAG 428376
                                  i    i    i  i             v ii  -v        
C rnd-1_family-        203 CTTTGGGCTGGGGAAGTGAGCGACAGCTGCAGCACGCGCACTTTGAGAAG 154

  scaffold314|s     428377 GGCAATCAAAAACCAGCCATGCATCACAAGA-GTG-GACAGAAGGACAGA 428424
                           v        v            i   v  v -i  -              
C rnd-1_family-        153 TGCAATCAACAACCAGCCATGCGTCAGAATATATGTGACAGAAGGACAGA 104

  scaffold314|s     428425 CTATGTTCTGGATACCAATTTGGTGGTTACGGTAGGTTACTGCAAGATTT 428474
                                           v                v        i      i
C rnd-1_family-        103 CTATGTTCTGGATACCTATTTGGTGGTTACGGTTGGTTACTGTAAGATTC 54

  scaffold314|s     428475 TGTGTCACAGTTCAATCTAAATAGTGACAAAAA--ATCTAATTACTTCGC 428522
                           i        vi ?i        v     v    -- v          v  
C rnd-1_family-         53 CGTGTCACATCTNGATCTAAATCGTGACTAAAACTAGCTAATTACTTGGC 4

  scaffold314|s     428523 AA 428524
                             
C rnd-1_family-          3 AA 2

Matrix = 20p45g.matrix
Kimura (with divCpGMod) = 19.45
Transitions / transversions = 0.98 (50/51)
Gap_init rate = 0.03 (18 / 527), avg. gap size = 1.72 (31 / 18)


660 16.49 1.92 6.71 scaffold314|size569245 428476 428631 (133355) C genome_8_12029#DNA (142) 150 2 m_b1370s001i67 105023

  scaffold314|s     428476 GTGTCACAGTTCAATCTAAATAGTG-ACAAAAAATCTAATTACTTCGCAA 428524
                                   v i ---i   i  v  -     iv ii   v  v   ----
C genome_8_1202        150 GTGTCACACTCC---TTAAGTATTGTACAAAGTACTTAAGTAATTC---- 108

  scaffold314|s     428525 CTTTTACAGTAATTCT-CGACGCACAGTAATCATGTTACGGTCCAAAATT 428573
                           -   i        ii - v  -                 v   -      
C genome_8_1202        107 -TTTCACAGTAATCTTGCTAC-CACAGTAATCATGTTACTGTC-AAAATT 61

  scaffold314|s     428574 GT-AAATATTCCGGAGTAATGCGGAATTCCGCCGGAATTCATCCAGAATT 428622
                           ii-        i       i  i                 v   i     
C genome_8_1202         60 ACCAAATATTCTGGAGTAACGCAGAATTCCGCCGGAATTCCTCCGGAATT 11

  scaffold314|s     428623 TGCAACCTA 428631
                            i       
C genome_8_1202         10 TACAACCTA 2

Matrix = 20p45g.matrix
Kimura (with divCpGMod) = 17.24
Transitions / transversions = 2.00 (16/8)
Gap_init rate = 0.08 (13 / 155), avg. gap size = 1.00 (13 / 13)


4650 22.78 2.71 2.62 scaffold314|size569245 428636 429816 (132170) C rnd-1_family-187#DNA/hAT-Tag1 (1672) 1710 529 m_b1370s001i68 105033

  scaffold314|s     428636 GTGGAAGAAGCCAGTCAATTTGATGCATGAAGTATTTCACTTTGCCCATG 428685
                            i  ?  i  ? i               i     i     i   i v  v
C rnd-1_family-       1710 GCGGNAGGAGNCGGTCAATTTGATGCATAAAGTACTTCACCTTGTCGATC 1661

  scaffold314|s     428686 CCATCAATCTTCATAGTTGCTAGTCTTAACAGACGATAAATTGGATACAA 428735
                             vi    i      viv  v  i v   ?        v iv        
C rnd-1_family-       1660 CCTCCAATTTTCATATCAGCAAGCCGTAANAGACGATACACGGGATACAA 1611

  scaffold314|s     428736 AGCTTTGCATACATACCATAGTAAGTCCCAAAAGCCCTTGTGCAATAATA 428785
                                    ?        v              ?    i      ? iv 
C rnd-1_family-       1610 AGCTTTGCANACATACCAAAGTAAGTCCCAAAANCCCTCGTGCAANAGGA 1561

  scaffold314|s     428786 CCTCTCCAACAATTGCAAACTGTTTCATGTCTTGGAAGGCTTGGCTGGCA 428835
                               v  v  i iv  i  ? ?i    ?v  ii    ?    v   v  v
C rnd-1_family-       1560 CCTCACCCACGACAGCGAANTNCTTCANCTCCCGGAANGCTTTGCTCGCC 1511

  scaffold314|s     428836 ACACACTCAGTGACAGCATTCTTCAATCTCAGGACCCTTAACAACTGAAT 428885
                                i  v  v vi  i i     ii vi  v       i         
C rnd-1_family-       1510 ACACATTCCGTCAAGGCGTCCTTCAGCCGTAGCACCCTTAGCAACTGAAT 1461

  scaffold314|s     428886 AGCTTCACTCTCTATTCTGCAGTCTGATGGCTTTATGAACTCCAACTTCT 428935
                           i  i  v ivi i        ?  i       iv                
C rnd-1_family-       1460 GGCCTCCCCACCCATTCTGCANTCCGATGGCTCGATGAACTCCAACTTCT 1411

  scaffold314|s     428936 TACCATTGTTGTGAGTTTTTGATGCCTTTGAAAAGAGAGTATAGGGTGTG 428985
                               i         v i  v          vi    vv ii     ? ii
C rnd-1_family-       1410 TACCGTTGTTGTGATTCTTGGATGCCTTTGCGAAGACTGCGTAGGGNGCA 1361

  scaffold314|s     428986 TGTCGGGTGTTGTCAAA-ACATCTTTCAAACCTATGATTAATT-TTGTGA 429033
                             ?    i    i    -     vi?-i i i   i iv  vv-      
C rnd-1_family-       1360 TGNCGGGCGTTGCCAAANACATCGCN-GAGCTTATAACAAAGAATTGTGA 1312

  scaffold314|s     429034 AAAAAT-GTTAG-ATTAA--AGAGCAGGAAAAAGTGATTTTAATAAGAAA 429079
                           iv  v - ii  -     -- i i  ii v v i  i ----------- 
C rnd-1_family-       1311 GCAATTAGCCAGGATTAATAAAAACAAAACACAATGGT-----------A 1273

  scaffold314|s     429080 CAATCTTACTTTCTTTGCAAACTGGCAAAGATCTTCGATCGGGCTTAGTA 429129
                             vv     i  i  v        i  ?       i   ?    vv   -
C rnd-1_family-       1272 CATACTTACCTTTTTAGCAAACTGACANAGATCTTTGATNGGGCGAAGT- 1224

  scaffold314|s     429130 TCCAATCCACCTCCCCATTATCGTGGCAATAGTGTGCTCTCTTCCCTGCA 429179
                           -  ?i       v  v  v          ii        vvi        
C rnd-1_family-       1223 -CCNGTCCACCTGCCAATAATCGTGGCAACGGTGTGCTCAACTCCCTGCA 1175

  scaffold314|s     429180 TCACTGTTACAGCAGGGAAGTGCTCTTTGAGTAAGTCTGCTGCTTTTTGG 429229
                            ?  v  v ii     i        i  v  i     v  v  i  i   
C rnd-1_family-       1174 TNACAGTGATGGCAGGAAAGTGCTCCTTCAGCAAGTCAGCAGCCTTCTGG 1125

  scaffold314|s     429230 ACATTAGAAGCTCCATCAAAGGCAACAGCATTTATTCTGTCTTTGTGGTG 429279
                                ? v            i      i    v            v vv 
C rnd-1_family-       1124 ACATTNGCAGCTCCATCAAAAGCAACAACATTGATTCTGTCTTTGAGTGG 1075

  scaffold314|s     429280 ATCAATCTTTTTCC--------------------ACAATGAACCATTCAT 429309
                                    i   v--------------------i    i?    ?v   
C rnd-1_family-       1074 ATCAATCTTCTTCATGANNGGTAAGATNTTTTTGGCAATANACCANGCAT 1025

  scaffold314|s     429310 CTTTTTTACTACCTTGCATCATGTGTCTGCTGCAGTCAACAACATCAAGA 429359
                            i     i ii  v   vv      ?i             i  i     i
C rnd-1_family-       1024 CCTTTTTGCCGCCGTGCCGCATGTGNTTGCTGCAGTCAACGACGTCAAGG 975

  scaffold314|s     429360 ACACAACTTGGATTGTTGGGAGAGCTTGCAAGCATGTTCATCAAAGGGGT 429409
                                            v  ?     ?     v     ?    ??  ?  
C rnd-1_family-        974 ACACAACTTGGATTGTTTGGNGAGCTNGCAAGGATGTTNATCANNGGNGT 925

  scaffold314|s     429410 GTTCACAATGCTAGCTCCATCTCCAAAGA-TGCCAATTTCATCAGTGTTG 429458
                           v  v  i  ?v i  ?     ?       -     i-?i   v   ? i 
C rnd-1_family-        924 TTTGACGATNGTGGCNCCATCNCCAAAGATTGCCAG-NCCATAAGTNTCG 876

  scaffold314|s     429459 ACATCTGCTCACAGAGACTCCAATCCATTCTTCTGGTATGCTG-AAAATG 429507
                                i   vi  i?  ?    vv  i i         v ?? -i  i  
C rnd-1_family-        875 ACATCCGCTAGCAANGANTCCATGCCGTCCTTCTGGTAGGNNGCGAAGTG 826

  scaffold314|s     429508 GATACCGAGGAGGTTTTCGGCCACCTTGTGTCTTTTGGATGGTTCATATT 429557
                           ?ii i i  v  v ivi i  v    i vii  i  ? iv  i  i  i 
C rnd-1_family-        825 NGCATCAAGCAGTTCGCCAGCAACCTCGGACCTCTTNGGAGGCTCGTACT 776

  scaffold314|s     429558 TGTGATTACTTGCCCTGGCTTTTTATAATAGTCTATCGAAGAGTGCATCT 429607
                               i  iv   ?   i  i    ii  v v   i i   ?  v v    
C rnd-1_family-        775 TGTGGTTGGTTGNCCTAGCCTTTTGCAAGATTCTGTTGAANAGGGGATCT 726

  scaffold314|s     429608 TCTGCATGAGAGAAGGGAAGAGAGTGGGCAGCAAGATAATGGGCACTTGT 429657
                             v v   i  i        v     i     v     i  i  iv v  
C rnd-1_family-        725 TCGGAATGGGAAAAGGGAAGCGAGTGAGCAGCTAGATAGTGAGCGATGGT 676

  scaffold314|s     429658 CAGTGACAATTCTTC-CCAGTCTTTGGGTTTCTTTTATGAGTCATGACAA 429706
                             iv           -i v i viv  i  i  i  i  i v   v  ? 
C rnd-1_family-        675 CAAAGACAATTCTTCTTCCGCCGCGGGATTCCTCTTGTGGGACATCACNA 626

  scaffold314|s     429707 TGTTTTGCTGAACAAGAGTAAGAGTCTTGGGTTTGAACCCCCCTTGTTCA 429756
                               i     v     vv -----   v  i--   iiv i  i -----
C rnd-1_family-        625 TGTTCTGCTGCACAAGCTT-----TCTGGGA--TGAGTACTCCCT----- 588

  scaffold314|s     429757 ACACACATACAATGG---AAAGAAAATAAATTTGGTTAAATGAAGATAGA 429803
                           ---     iviv   ---         i i    i-  v  i  i v vi
C rnd-1_family-        587 ---CACATGAGTTGGAAAAAAGAAAATGAGTTTGA-TATATAAAAAGACG 542

  scaffold314|s     429804 AGCACAAACAGAA 429816
                            ii     vi   
C rnd-1_family-        541 AATACAAAAGGAA 529

Matrix = 20p45g.matrix
Kimura (with divCpGMod) = 25.28
Transitions / transversions = 1.43 (154/108)
Gap_init rate = 0.03 (41 / 1180), avg. gap size = 1.54 (63 / 41)


1599 17.45 9.97 0.72 scaffold314|size569245 429857 430237 (131749) C scaffold174|size478105_(dbseq-nr_126)_[352692,359006]#LTR/Gypsy (5899) 416 1 m_b1370s001i69 105034

  scaffold314|s     429857 GTGACCTAAGCCGTTTGGAGGTAAAAATATTAAATACTGTTTTTGAAGGT 429906
                                               i        i       ivv  v  v  i 
C scaffold174|s        416 GTGACCTAAGCCGTTTGGAGATAAAAATACTAAATACCTATTATGTAGAT 367

  scaffold314|s     429907 AAACGTGGTACAACTTAGTTGGTGCTGATAAATTGAGAGCTTATTGTTTA 429956
                              v   i  i iv  v    i  vvii       v              
C scaffold174|s        366 AAAGGTGATATAGATTTGTTGATGAAAGTAAATTGTGAGCTTATTGTTTA 317

  scaffold314|s     429957 TTGATTACAATGAACAAATGAGGATGGAAGGGCAATGCAATCCCTTTCAT 430006
                            vi        v        v                             
C scaffold174|s        316 TGAATTACAATTAACAAATGTGGATGGAAGGGCAATGCAATCCCTTTCAT 267

  scaffold314|s     430007 CCTAAAATGAAACAATTGGATTTTGTGTAGGTTTCTACACAATCCTGGTA 430056
                                  i        vv                      v vi      
C scaffold174|s        266 CCTAAAACGAAACAATGTGATTTTGTGTAGGTTTCTACACCAATCTGGTA 217

  scaffold314|s     430057 TGTTTATACCCTTCTC-TTGAGGGTGTTCTTTGCATGGGC-GTTC--TCC 430102
                                v          -            - vi  v    -  v --   
C scaffold174|s        216 TGTTTCTACCCTTCTCTTTGAGGGTGTTC-TGACAGGGGCAGTGCCATCC 168

  scaffold314|s     430103 ----------------------TGTCACTT---AGATCCAAATATATGGA 430127
                           ----------------------  iii  i---         v  i    
C scaffold174|s        167 AAAGATATGGATCTTTGGGCAGTGCTGCTCTGAAGATCCAAAGATGTGGA 118

  scaffold314|s     430128 TCTTCG--CCCTTG-TCAGGATCCTTCCTCACTTGGG-AGTTTAGGATGA 430173
                               i --  i   -   ii iivv   ii ii    - v   v i  v 
C scaffold174|s        117 TCTTTGTTCCTTTGTTCAAAACTAATCCCTATCTGGGTATTTTCGAATTA 68

  scaffold314|s     430174 GTCCTTACTTGGGTA-TATT--TGGTACT--TGCGGGTACTAAATAAGGT 430218
                               v  i --    -  v --v     i--  v         v i    
C scaffold174|s         67 GTCCATATT--GGTACTAATAAGGGTACCAATGAGGGTACTAATTGAGGT 20

  scaffold314|s     430219 AGGTACTTGGCCTATGTCA 430237
                               v              
C scaffold174|s         19 AGGTTCTTGGCCTATGTCA 1

Matrix = 20p45g.matrix
Kimura (with divCpGMod) = 19.66
Transitions / transversions = 1.00 (33/33)
Gap_init rate = 0.04 (14 / 380), avg. gap size = 2.93 (41 / 14)


362 16.90 0.00 0.00 scaffold314|size569245 430238 430308 (131678) C rnd-1_family-187#DNA/hAT-Tag1 (2905) 477 407 m_b1370s001i70 105033

  scaffold314|s     430238 GCTTGTGAGATGTCAGGGTAGAGAGATCACCCTCAGGAGAATCTGTAATA 430287
                               vv?   ?                 v  vv v      i v vv i 
C rnd-1_family-        477 GCTTCANAGANGTCAGGGTAGAGAGATCCCCAGCTGGAGAACCAGATACA 428

  scaffold314|s     430288 TCCACAGATTCAGTGGGTATG 430308
                                      v         
C rnd-1_family-        427 TCCACAGATTCTGTGGGTATG 407

Matrix = 20p45g.matrix
Kimura (with divCpGMod) = 19.90
Transitions / transversions = 0.20 (2/10)
Gap_init rate = 0.00 (0 / 70), avg. gap size = 0.0 (0 / 0)


244 16.98 1.85 1.85 scaffold314|size569245 430315 430368 (131618) C rnd-1_family-304#DNA/hAT-Tag1 (1065) 1124 1071 m_b1370s001i71 105035

  scaffold314|s     430315 TGACAACTTTTCCACA-GTCCAAAACCAACTTGAGACTGGGTGGAAGGAA 430363
                               i ii  v  i v-i   v      ?            ?  i   - 
C rnd-1_family-       1124 TGACGATCTTGCCGCCCATCCCAAACCANCTTGAGACTGGGNGGGAGG-A 1076

  scaffold314|s     430364 CATCA 430368
                            ?   
C rnd-1_family-       1075 CNTCA 1071

Matrix = 20p45g.matrix
Kimura (with divCpGMod) = 16.13
Transitions / transversions = 2.00 (6/3)
Gap_init rate = 0.04 (2 / 53), avg. gap size = 1.00 (2 / 2)


1983 24.31 10.01 2.95 scaffold314|size569245 430381 431109 (130877) C rnd-1_family-255#Unknown (331) 780 2 m_b1370s001i72 105036

  scaffold314|s     430381 TGGGGGTGAGTGAAGCATCAACATGAAAGAAGAGGGAGGGAACACATATT 430430
                             i   vii v v  v  v  v          viv v i   v   vi  
C rnd-1_family-        780 TGAGGGAAGGGGCAGAATAAAAATGAAAGAAGTATGTGAGAAAACAGGTT 731

  scaffold314|s     430431 TTTCCA------------ACAAACTTACCTCTTTTCTTAAAAATGGGAAT 430468
                           vi i  ------------       i         v  v viviiv    
C rnd-1_family-        730 GCTTCATAAAGATAACCCACAAACTCACCTCTTTTGTTCATGCCATGAAT 681

  scaffold314|s     430469 CTGTGACAATAAAAGGG-GAGAGGGGCACGAGGGGGTGGTAGAGCGCAAG 430517
                                      ii    - i       i   i        iv   i    
C rnd-1_family-        680 CTGTGACAATAGGAGGGTGGGAGGGGCGCGAAGGGGTGGTGTAGCACAAG 631

  scaffold314|s     430518 AGCTACAGCTATACCCTTGTTGGCAGGGTACAGCCTGAGAGTGTTT-TTT 430566
                           i   i             i -  v i    v    v i        -   
C rnd-1_family-        630 GGCTGCAGCTATACCCTTAT-GGAAAGGTAAAGCCGGGGAGTGTTTCTTT 582

  scaffold314|s     430567 TAATTCAAACAATGA--AGCTGCGATTGAGGTTATTACA-TCTTAGAAAA 430613
                            v v  ii    ii --     vi v?            - i i    i 
C rnd-1_family-        581 TCAATCGGACAACAATTAGCTGGAAANGAGGTTATTACAATTTCAGAAGA 532

  scaffold314|s     430614 GAAATGAAAAGACTCACCGCAATGGGCGAGTCAATAGATCCACACGATCT 430663
                           i   i   vi       v    v     i            i ii i  ?
C rnd-1_family-        531 AAAACGAACGGACTCACGGCAAGGGGCGGGTCAATAGATCCGCGTGGTCN 482

  scaffold314|s     430664 AGGGATGGAGGC----------------------GGTTGGCAGCCAAGGA 430691
                            vi iii     ----------------------       v     v  
C rnd-1_family-        481 ATAGGCAGAGGCGGGCCAAGGCAATGACTTGTTGGGTTGGCCGCCAATGA 432

  scaffold314|s     430692 ACTAGATGTTGAGTTCTTGATGTGGATGGGCGCGTG-GAATTTTTCAATT 430740
                           i    iv  ii iv ivi  v         ---   - i          i
C rnd-1_family-        431 GCTAGGAGTCAAAATTGCGAGGTGGATGGG---GTGAGGATTTTTCAATC 385

  scaffold314|s     430741 AGTGTGATGACAAAAATTACATTCTATCA-ACAAAACAAAAGGACTCACG 430789
                            viivii viv i   iv i  --     - v    ?             
C rnd-1_family-        384 ATCAAAGTTGGAGAAACAATAT--TATCACAAAAAANAAAAGGACTCACG 337

  scaffold314|s     430790 GCAATGGGCGGATCAATTGATTTGAACAGTCTAAGGACTGAGGCGGGCAA 430839
                              vv      i     v    v viii   v v  i v i         
C rnd-1_family-        336 GCACGGGGCGGGTCAATAGATTGGCGTGGTCAATGGGCAGGGGCGGGCAA 287

  scaffold314|s     430840 ATTTGACGAGTTGTTGGGTTGGCAGCCATGAATCTACGGGTCAAATTCTT 430889
                            vvi  i              v iv v    i-   v     i  v i  
C rnd-1_family-        286 AGGCGATGAGTTGTTGGGTTGCCGCCAATGAG-CTAGGGGTCGAAATTTT 238

  scaffold314|s     430890 GATGTCGATAGGCGCAGGGAATTTTTCAATTAGTG-TGATGAATAAAATT 430938
                             v  v   -  v  - i i          ii i -? v  i -i   iv
C rnd-1_family-        237 GAAGTGGAT-GGAGC-GAGGATTTTTCAATCGGCGANGTTGGA-GAAACA 191

  scaffold314|s     430939 ACATTACCACAAAAAACAAAAGTTCTTACAGCTCTGGGCAGGTC---GGA 430985
                           ii    ?   -       vi  vv  i  i  v v    i    ---i  
C rnd-1_family-        190 GTATTANCAC-AAAAACACGAGGACTCACGGCACGGGGCGGGTCAATAGA 142

  scaffold314|s     430986 T---------------------GCGGGCAAAGGCGATGAGTTTTTGGGTT 431014
                            ---------------------      v          ?  v     v 
C rnd-1_family-        141 TTNGCGTGGTCAATGGGCAGGGGCGGGCCAAGGCGATGANTTGTTGGGAT 92

  scaffold314|s     431015 GGCGG----TTAGCT-TGGGTCAAATTCTGAATATGGAGGTGGGAGGGGG 431059
                           v    ---- v  v -i            vi  i    v -----     
C rnd-1_family-         91 CGCGGTGAATGAGATCCGGGTCAAATTCTTGATGTGGATG-----GGGGG 47

  scaffold314|s     431060 GAGTTTTTAATTAGTGTGATGCAAAAATTACATTTAACAACA--ACAAAA 431107
                           i v    i        v   vv     -------      i --      
C rnd-1_family-         46 AATTTTTCAATTAGTGAGATTGAAAAA-------TAACAATATCACAAAA 4

  scaffold314|s     431108 AA 431109
                             
C rnd-1_family-          3 AA 2

Matrix = 20p45g.matrix
Kimura (with divCpGMod) = 26.78
Transitions / transversions = 1.21 (94/78)
Gap_init rate = 0.05 (37 / 728), avg. gap size = 2.59 (96 / 37)

421 21.14 6.10 4.82 scaffold314|size569245 430982 431145 (130841) C rnd-1_family-255#Unknown (635) 476 311 m_b1370s001i73 105036

  scaffold314|s     430982 CGGATGCGGGCAAAGGCGATGAGTTTTTGGGTTGGCGG----TTAGCTTG 431027
                            i  v      v     i    v  v          v ---- v    v 
C rnd-1_family-        476 CAGAGGCGGGCCAAGGCAATGACTTGTTGGGTTGGCCGCCAATGAGCTAG 427

  scaffold314|s     431028 G-GTCAAA-TTCTGAATATGGAGGTGGGAGGGGGGAGTTTTTAATTAGT- 431074
                            -      -  vi  i-i    --    - v i   v    i   i vi-
C rnd-1_family-        426 GAGTCAAAATTGCGAG-GTGGA--TGGG-GTGAGGATTTTTCAATCATCA 381

  scaffold314|s     431075 --GTGATGCAAAAATTACATT-TAACAACAACAAAAAATGGACTCACGGC 431121
                           --  --  v i   iv i   - v    v  v?    --           
C rnd-1_family-        380 AAGT--TGGAGAAACAATATTATCACAAAAAANAAAA--GGACTCACGGC 335

  scaffold314|s     431122 ACAAGGTGGGTCAATAGATCCGCG 431145
                             ii  i            iv   
C rnd-1_family-        334 ACGGGGCGGGTCAATAGATTGGCG 311

Matrix = 20p45g.matrix
Kimura (with divCpGMod) = 22.71
Transitions / transversions = 0.94 (16/17)
Gap_init rate = 0.09 (14 / 163), avg. gap size = 1.29 (18 / 14)


449 20.76 9.16 0.70 scaffold314|size569245 431291 431421 (130565) C rnd-1_family-149#Unknown (983) 145 4 m_b1370s001i74 105037

  scaffold314|s     431291 ACAATCAGCCATGCATCA---TTGGTGCTAAAGAAGGACA--------TC 431329
                               i         i   --- vvi  iv v         --------  
C rnd-1_family-        145 ACAACCAGCCATGCGTCAGAATATATGTGACAGAAGGACAGACTATGTTC 96

  scaffold314|s     431330 TGGATACTATTTTTGTGGTTACAGGACATTCGTGAAAGATTCCGTGTCAC 431379
                                  ivv   v        i vvvi  vv  v               
C rnd-1_family-         95 TGGATACCTATTTGGTGGTTACGGTTGGTTACTGTAAGATTCCGTGTCAC 46

  scaffold314|s     431380 ATATAAATCTAAATAGATCATTAAAA-TGGCTAATTACTTCGC 431421
                             v ?i        v - v i     - i           v  
C rnd-1_family-         45 ATCTNGATCTAAATCG-TGACTAAAACTAGCTAATTACTTGGC 4

Matrix = 20p45g.matrix
Kimura (with divCpGMod) = 22.63
Transitions / transversions = 0.59 (10/17)
Gap_init rate = 0.03 (4 / 130), avg. gap size = 3.25 (13 / 4)


368 21.25 0.00 0.00 scaffold314|size569245 431429 431508 (130478) C genome_8_12029#DNA (189) 103 24 m_b1370s001i75 105038

  scaffold314|s     431429 ACAGTAATCTTGATTGCACAGTAATCAGGTTCCGGCTAAAATGACCAACA 431478
                                       v vv           v   v v ii     v     vv
C genome_8_1202        103 ACAGTAATCTTGCTACCACAGTAATCATGTTACTGTCAAAATTACCAAAT 54

  scaffold314|s     431479 ACTCAGGCGTAAGACAGAATTCCGCCAGAA 431508
                            i  v  v    vi            i   
C genome_8_1202         53 ATTCTGGAGTAACGCAGAATTCCGCCGGAA 24

Matrix = 20p45g.matrix
Kimura (with divCpGMod) = 21.99
Transitions / transversions = 0.42 (5/12)
Gap_init rate = 0.00 (0 / 79), avg. gap size = 0.0 (0 / 0)


365 19.57 0.93 10.10 scaffold314|size569245 431675 431782 (130204) rnd-5_family-891#Unknown 1 99 (175) m_b1370s001i76 105039

  scaffold314|s     431675 TTACACACTTATTCACTCTCCCAAAGTTCAAATGCGGCTTATTAACTTGT 431724
                                    v vi i      v   v   v iv i      i   --   
  rnd-5_family-          1 TTACACACTAAGCCGCTCTCCGAAATTTCCAGAGTGGCTTACTAA--TGT 48

  scaffold314|s     431725 CAATGAAAAAACAGGTAGGCTACAGAGTGGCAATTAA-TACTGAATGCCA 431773
                           ------i        i v  v           ?  i - ?v    i    
  rnd-5_family-         49 ------GAAAACAGGCATGCAACAGAGTGGCANTTGATTNGTGAACGCCA 92

  scaffold314|s     431774 GGTCATCAG 431782
                           i  --    
  rnd-5_family-         93 AGT--TCAG 99

Matrix = 20p45g.matrix
Kimura (with divCpGMod) = 20.56
Transitions / transversions = 1.11 (10/9)
Gap_init rate = 0.10 (11 / 107), avg. gap size = 1.00 (11 / 11)


610 16.86 6.82 5.62 scaffold314|size569245 431887 432062 (129924) rnd-5_family-891#Unknown 93 270 (4) m_b1370s001i77 105039

  scaffold314|s     431887 AGTGCACAACCATGATGGGT-TAATGTATTTTTACATGTATTTCT----A 431931
                              v  v        ---  -        v --  vvi    v  ---- 
  rnd-5_family-         93 AGTTCAGAACCATGA---GTGTAATGTATGT--ACCAATATTACTGTACA 137

  scaffold314|s     431932 AGAAAAA-CATACCATAT--GCCCTAT----CTCTTGTACTTCCTTAATT 431974
                                  -          --       ----v   i    v  v      
  rnd-5_family-        138 AGAAAAAACATACCATATATGCCCTATGGATATCTCGTACGTCATTAATT 187

  scaffold314|s     431975 TGTAAAGAAATGACTGATGAGTAGCAGTAATAGTAATGGTGAAATATTCT 432024
                                 v       v?i    ii  v    ?----- i      v i  i
  rnd-5_family-        188 TGTAAACAAATGACGNGTGAGCGGCCGTAAN-----TAGTGAAAGACTCC 232

  scaffold314|s     432025 GACCTTTTGGCCAGAGCGACCTGATCTTTGAGAGGCTT 432062
                              i             i  i i  v v    v     
  rnd-5_family-        233 GACTTTTTGGCCAGAGCAACTTAATGTGTGAGCGGCTT 270

Matrix = 20p45g.matrix
Kimura (with divCpGMod) = 17.20
Transitions / transversions = 0.75 (12/16)
Gap_init rate = 0.09 (15 / 175), avg. gap size = 1.47 (22 / 15)


23 8.91 8.16 0.00 scaffold314|size569245 433167 433215 (128771) (TCATCG)n#Simple_repeat 1 53 (0) m_b1370s252i1 105040

  scaffold314|s     433167 TCA-CGTCATCGTCATCGTCGTCACCATCGTCGTCGTCA-C--CATCGTC 433212
                              -                i  ii       i      - --       
  (TCATCG)n#Sim          1 TCATCGTCATCGTCATCGTCATCGTCATCGTCATCGTCATCGTCATCGTC 50

  scaffold314|s     433213 ATC 433215
                              
  (TCATCG)n#Sim         51 ATC 53

Matrix = Unknown
Transitions / transversions = 1.00 (4/0)
Gap_init rate = 0.06 (3 / 48), avg. gap size = 1.33 (4 / 3)


13 13.72 6.25 0.00 scaffold314|size569245 433295 433326 (128660) (CAT)n#Simple_repeat 1 34 (0) m_b1370s252i2 105041

  scaffold314|s     433295 CATCATGAAC-TCA-CATCACCATCATCATCGTC 433326
                                 v v -   -     i          i  
  (CAT)n#Simple          1 CATCATCATCATCATCATCATCATCATCATCATC 34

Matrix = Unknown
Transitions / transversions = 1.00 (2/2)
Gap_init rate = 0.06 (2 / 31), avg. gap size = 1.00 (2 / 2)


12 21.84 2.70 0.00 scaffold314|size569245 434223 434259 (127727) (CAATA)n#Simple_repeat 1 38 (0) m_b1370s252i3 105042

  scaffold314|s     434223 CAATACTGTTCAATATTGTACAATACCATACAA-ACAA 434259
                                 vi v     ivi        v      -    
  (CAATA)n#Simp          1 CAATACAATACAATACAATACAATACAATACAATACAA 38

Matrix = Unknown
Transitions / transversions = 0.75 (3/4)
Gap_init rate = 0.03 (1 / 36), avg. gap size = 1.00 (1 / 1)


18 5.80 8.33 0.00 scaffold314|size569245 436032 436067 (125919) (ACCCTA)n#Simple_repeat 1 39 (0) m_b1370s252i4 105043

  scaffold314|s     436032 ACCCTAA--CTTACCCTAACCCTAA-CCTAACCATAACC 436067
                                  --  v             -       v     
  (ACCCTA)n#Sim          1 ACCCTAACCCTAACCCTAACCCTAACCCTAACCCTAACC 39

Matrix = Unknown
Transitions / transversions = 0.00 (0/2)
Gap_init rate = 0.06 (2 / 35), avg. gap size = 1.50 (3 / 2)


714 9.68 0.00 0.00 scaffold314|size569245 439705 439797 (122189) genome_12_77300-9]2#Unspecified 1 93 (280) m_b1370s001i78 105044

  scaffold314|s     439705 ACGAGTTAGAATGGACTTTGAACTGCGTGATGGACTTTGAACCACGAAAG 439754
                                       v           i    i                  v 
  genome_12_773          1 ACGAGTTAGAATTGACTTTGAACTACGTGGTGGACTTTGAACCACGAACG 50

  scaffold314|s     439755 ACGGGATTTACTATTCCCACGTATGAATCTACATGTCGACACT 439797
                            i                     i  v     ii         
  genome_12_773         51 ATGGGATTTACTATTCCCACGTACGATTCTACGCGTCGACACT 93

Matrix = 20p45g.matrix
Kimura (with divCpGMod) = 7.11
Transitions / transversions = 2.00 (6/3)
Gap_init rate = 0.00 (0 / 92), avg. gap size = 0.0 (0 / 0)

896 20.70 5.03 0.48 scaffold314|size569245 439719 439917 (122069) genome_11_129380-9]2#Unspecified 3 210 (326) m_b1370s001i80 105044

  scaffold314|s     439719 ACTTTGAACTGCGTGATGGACTTTGAACCACGAAAGACGGGATTTACTAT 439768
                                    iii v i               i  vv   v  vv      
  genome_11_129          3 ACTTTGAACCATGGGGTGGACTTTGAACCACAAACTACGTGAAATACTAT 52

  scaffold314|s     439769 TCCCACGTATGAATCTACATGTCGACACTCAAAATTGCGTGGACACGAAT 439818
                              v     v  v v   i  i i    iv     iv v vvv  vi   
  genome_11_129         53 TCCAACGTAAGATTGTACGTGCCAACACCAAAAATCTCTTCCTCAAAAAT 102

  scaffold314|s     439819 TGTCAGATAGTCTGACCATACTTTGTGACATAGTACAGTGAAATAACTCT 439868
                           -             v        i               i        vv
  genome_11_129        103 -GTCAGATAGTCTGTCCATACTTCGTGACATAGTACAGTAAAATAACTGG 151

  scaffold314|s     439869 ATCCAGACTGTGCAAAC----------ATCAAAAGTGTCATTTATTTTTT 439908
                              i    i   v    ----------i      i     v         
  genome_11_129        152 ATCTAGACCGTGAAAACCGTTTGTCGAGTCAAAAATGTCAATTATTTTTT 201

  scaffold314|s     439909 GGCGTGCAC 439917
                                v i 
  genome_11_129        202 GGCGTCCGC 210

Matrix = 20p45g.matrix
Kimura (with divCpGMod) = 21.77
Transitions / transversions = 0.78 (18/23)
Gap_init rate = 0.01 (2 / 198), avg. gap size = 5.50 (11 / 2)

1013 9.03 0.00 0.75 scaffold314|size569245 439719 439852 (122134) genome_12_45270-9]2#Unspecified 1 133 (306) m_b1370s001i79 105044

  scaffold314|s     439719 ACTTTGAACTGCGTGATGGACTTTGAACCACGAAAGACGGGATTTACTAT 439768
                                    ii                       v               
  genome_12_452          1 ACTTTGAACCACGTGATGGACTTTGAACCACGAACGACGGGATTTACTAT 50

  scaffold314|s     439769 TCCCACGTATGAATCTACATGTCGACACTCAAAATTGCGTGGACACGAAT 439818
                                    i    v   ii      v         -             
  genome_12_452         51 TCCCACGTACGAATGTACGCGTCGACCCTCAAAATT-CGTGGACACGAAT 99

  scaffold314|s     439819 TGTCAGATAGTCTGACCATACTTTGTGACATAGT 439852
                                            i     i iv       
  genome_12_452        100 TGTCAGATAGTCTGACCGTACTTCGCTACATAGT 133

Matrix = 20p45g.matrix
Kimura (with divCpGMod) = 5.87
Transitions / transversions = 2.00 (8/4)
Gap_init rate = 0.01 (1 / 133), avg. gap size = 1.00 (1 / 1)


1610 12.97 2.86 7.46 scaffold314|size569245 439962 440311 (121675) C rnd-5_family-1016#Unknown (50) 436 102 m_b1370s001i81 105045

  scaffold314|s     439962 TATG-TTATTATGTTGCACAACACATAACACATGCAA--ACACATGATAA 440008
                               -  i i   --  i       -- vi       --     i   v 
C rnd-5_family-        436 TATGATTGTCATG--GCGCAACACA--AAGCATGCAATCACACACGATTA 391

  scaffold314|s     440009 TATTACAACATTGCTCTCATAATATTCCCATCACATTAATCACTTGAGAA 440058
                             v v  ----- v   ----  v   ---------  vi   i i    
C rnd-5_family-        390 TAATTCA-----GATCT----ATTTTC---------TACCCACCTAAGAA 359

  scaffold314|s     440059 TGAGCGCTCAAAGCCCCTATCTTAAGAAAATACAGGAAAAAGCCATGCAG 440108
                                i         v?              i      iv    v   i 
C rnd-5_family-        358 TGAGCACTCAAAGCCANTATCTTAAGAAAATGCAGGAAGCAGCCTTGCGG 309

  scaffold314|s     440109 GCTGTTGTTAATGATCTAGTGGACGAGAAAGAAAAAGGATGGAAAAGCAG 440158
                            ?       i     i     iiv         i    ?           
C rnd-5_family-        308 GNTGTTGTTGATGATTTAGTGAGAGAGAAAGAAGAAGGNTGGAAAAGCAG 259

  scaffold314|s     440159 GACTACACGAGACTCTTACATGGCAAAACTCCATTGTTTAGAATTAATGG 440208
                               v          ?    i   i        v  i             
C rnd-5_family-        258 GACTTCACGAGACTCNTACACGGCGAAACTCCAATGCTTAGAATTAATGG 209

  scaffold314|s     440209 GAATTAAAATTAAAAGAGATGCCCTATATAAGAGGGTTGAAAGACAGTCC 440258
                                ?      vi                           v        
C rnd-5_family-        208 GAATTNAAATTACGAGAGATGCCCTATATAAGAGGGTTGAACGACAGTCC 159

  scaffold314|s     440259 AAG-AAGAGGAAAC--AAGCA---TCCGCAGAACCAATCGAGGAAGCAGC 440302
                              -     iv   --     ---   i ---              i   
C rnd-5_family-        158 AAGCAAGAGACAACCAAAGCAACGTCCAC---ACCAATCGAGGAAGTAGC 112

  scaffold314|s     440303 AC-CAATCGA 440311
                            ?-   i i 
C rnd-5_family-        111 ANTCAACCAA 102

Matrix = 20p45g.matrix
Kimura (with divCpGMod) = 12.52
Transitions / transversions = 1.62 (26/16)
Gap_init rate = 0.09 (31 / 349), avg. gap size = 1.13 (35 / 31)


287 13.61 1.90 22.99 scaffold314|size569245 440320 440424 (121562) C rnd-5_family-1016#Unknown (356) 130 44 m_b1370s001i82 105045

  scaffold314|s     440320 CACCAATCGAGGAAGCACCAC-CAATTGATGAAATAGAAACACATGAAAA 440368
                                          i v  ?-   ii----------    ---------
C rnd-5_family-        130 CACCAATCGAGGAAGTAGCANTCAACC----------AAAC--------- 100

  scaffold314|s     440369 TGATCATGATGTGTCATCTGTCTCATGTCAATCCTACA-AAAGCGACACA 440417
                                v   v        i  v    v  v   ?-  i-           
C rnd-5_family-         99 TGATCCTGAAGTGTCATCCGTGTCATCTCCATCN-ACGGAAAGCGACACA 51

  scaffold314|s     440418 AATGAAA 440424
                            ?     
C rnd-5_family-         50 ANTGAAA 44

Matrix = 20p45g.matrix
Kimura (with divCpGMod) = 12.15
Transitions / transversions = 0.83 (5/6)
Gap_init rate = 0.21 (22 / 104), avg. gap size = 1.00 (22 / 22)


9683 13.34 1.95 0.06 scaffold314|size569245 440448 441985 (120001) C rnd-1_family-958#Unknown (0) 1567 1 m_b1370s001i83 105046

  scaffold314|s     440448 TCCAAAGGAGGAAGCCCTAAGGGTAGCACGTAT-CAGAAGAAGAGAGAAG 440496
                                i v   ?  v        ?      -  -              i 
C rnd-1_family-       1567 TCCAAGGCAGGNAGACCTAAGGGNAGCACG-ATGCAGAAGAAGAGAGAGG 1519

  scaffold314|s     440497 ACATCAAGAATTACAAAGAATGTATGAATGCCATCACAATGGCATACAGC 440546
                               i                  i           i  ?v       ?i 
C rnd-1_family-       1518 ACATTAAGAATTACAAAGAATGTGTGAATGCCATCGCANAGGCATACNAC 1469

  scaffold314|s     440547 AATGAACTCACT-CAATGTAGAGC-CCAAAGCAAGACTGTAATGCGAGGC 440594
                             i         - v  iv   iv-                         
C rnd-1_family-       1468 AACGAACTCACTTCCATAAAGAAAACCAAAGCAAGACTGTAATGCGAGGC 1419

  scaffold314|s     440595 TTTCTGAAGGAGGTCATTGAGCAGAAGAAGGTGGAGTTTAGCATTATTTG 440644
                                 i                        v       i  i   v ? 
C rnd-1_family-       1418 TTTCTGGAGGAGGTCATTGAGCAGAAGAAGGAGGAGTTTGGCGTTAGTNG 1369

  scaffold314|s     440645 CAATATTTCCAAGGAAACAGTAAGGAGTAGAATATAGCGACAGAGTCTAA 440694
                            i     i iiv                v     v  ?  vi      ?i
C rnd-1_family-       1368 CGATATTCCTGCGGAAACAGTAAGGAGTCGAATAAAGNGAGGGAGTCTNG 1319

  scaffold314|s     440695 CTCCTACTCACCGGGGCACCTTTTCACCATTGCAAAATGCCGAAATGGCC 440744
                                       v      ? i i         ?vi         ?    
C rnd-1_family-       1318 CTCCTACTCACCCGGGCACNTCTCCACCATTGCNCGATGCCGAAANGGCC 1269

  scaffold314|s     440745 TTGGTTGCAATCTGTATCCAGATGGGAAAGATTTGCCAGCCTATTTCATG 440794
                                  v      i  i               i ?     ?v  v vi 
C rnd-1_family-       1268 TTGGTTGAAATCTGCATTCAGATGGGAAAGATTCGNCAGCCNCTTACTCG 1219

  scaffold314|s     440795 TTAGGAGGCAATAGCAATCATGAATGATTTGATTAGTGAGACGGAAATGG 440844
                           iv ?                    i           i             
C rnd-1_family-       1218 CGANGAGGCAATAGCAATCATGAACGATTTGATTAGCGAGACGGAAATGG 1169

  scaffold314|s     440845 CAGAGAATTTAACACATTTTCAAAAAGCACGTACCTCAACCTCAGGATCA 440894
                                 i?  i  ??        vi            i vi   iivvv 
C rnd-1_family-       1168 CAGAGAGNTTGACNNATTTTCAACGAGCACGTACCTCGAATTCAAACAGA 1119

  scaffold314|s     440895 TATGGATGTGTCGGTAAAAATTGGTGGCAGGGCTTCAAGAAGCGGCACAC 440944
                                ivvi     ?             i      i            i 
C rnd-1_family-       1118 TATGGGGTCGTCGGNAAAAATTGGTGGCGGGGCTTTAAGAAGCGGCACGC 1069

  scaffold314|s     440945 CAGTCAGATTGCTTCAAAGAAGGGAGAGAAGTTTGCATCAAGCCGTGCGG 440994
                                ?     i   i                    ?  i ii     ? 
C rnd-1_family-       1068 CAGTCNGATTGTTTCGAAGAAGGGAGAGAAGTTTGCNTCGAATCGTGCNG 1019

  scaffold314|s     440995 ACTGGACGAAGCTGTCCAACATAAAGCAAATGTATGAGTACATATACAAT 441044
                                  i     ?  v                 i     i  ?   i  
C rnd-1_family-       1018 ACTGGACAAAGCTNTCGAACATAAAGCAAATGTACGAGTATATNTACGAT 969

  scaffold314|s     441045 GTAATGATTGAGGCAAACATCGCCTCACCTCATGCAAATCCTGTGTACCT 441094
                            v    i ?  v                   iv vv            vi
C rnd-1_family-        968 GAAATGGTNGATGCAAACATCGCCTCACCTCGAGATAATCCTGTGTACAC 919

  scaffold314|s     441095 GGACCATGAAGGAAATGAGGTGGGAGAGAGTGAGATGTTTGGATTACTCC 441144
                                i            i    i           v      ?  iviv 
C rnd-1_family-        918 GGACCGTGAAGGAAATGAAGTGGAAGAGAGTGAGAGGTTTGGNTTGGCAC 869

  scaffold314|s     441145 AAGAAATGACAATAGATCACCCTGATTATATTCTGTTTGCAGATGAGAGT 441194
                                    vi           v  i  i  i        ?        i
C rnd-1_family-        868 AAGAAATGAAGATAGATCACCCGGACTACATCCTGTTTGCNGATGAGAGC 819

  scaffold314|s     441195 GGGTGTCAAACAAATCAGAAACAAAATGGAAATGTGGGCAATAGAAAGTA 441244
                                         i     i  ii i        v  v  i       v
C rnd-1_family-        818 GGGTGTCAAACAAACCAGAAGCAGGACGGAAATGTTGGGAACAGAAAGTT 769

  scaffold314|s     441245 CATAGTCAAACAAGGTACTACACCTCAAGTCATTTGCAGCACTGCCGACC 441294
                            i v   i  ? v  ?    v       ii   ?           v    
C rnd-1_family-        768 CGTTGTCGAANATGGNACTAGACCTCAAACCATNTGCAGCACTGCGGACC 719

  scaffold314|s     441295 ACCGTT---CTATTCTTCCCTTTACTTCTGGTTCGGGTGAAGCCGTCTGA 441341
                             v v --- i     i              ?  ?  i  i  ?     v
C rnd-1_family-        718 ACAGGTTTACCATTCTCCCCTTTACTTCTGGNTCNGGCGAGGCNGTCTGT 669

  scaffold314|s     441342 TGTGTGATCATTTTCCAACACAAAGAGGAAGAAGTCCCCATGACATGGAA 441391
                             i  v     i     i i                  ?ii         
C rnd-1_family-        668 TGCGTCATCATCTTCCAGCGCAAAGAGGAAGAAGTCCCNGCGACATGGAA 619

  scaffold314|s     441392 AACAGGAATCAACATAACCGTGGAGAATCCTATTCGCAACAAAATAGGAG 441441
                           i         i    v  v  v              v  ii   v     
C rnd-1_family-        618 GACAGGAATCGACATCACAGTTGAGAATCCTATTCGGAATGAAAAAGGAG 569

  scaffold314|s     441442 AAATTGATTTGGAGTTAAACATTGGTGAGAGTAAATAATATCCGGAAGGT 441491
                                           i   i          i  i  v     ?     ?
C rnd-1_family-        568 AAATTGATTTGGAGTTGAACGTTGGTGAGAGCAAGTATTATCCNGAAGGN 519

  scaffold314|s     441492 CCATAGTGCACGTATAGGGAGACACAAGTTGACTGTCTTACCTTTGCATC 441541
                              v      v   i    i? v v ?  ?                    
C rnd-1_family-        518 CCAAAGTGCAAGTACAGGGGNAAAGANGTNGACTGTCTTACCTTTGCATC 469

  scaffold314|s     441542 TGAGTGTGGCGGAATCACTGGCGCTATTCTGGTCAAAATACTTGAGTACT 441591
                           ?   v    i        i     ?     ?   i    ?  v       
C rnd-1_family-        468 NGAGAGTGGTGGAATCACCGGCGCNATTCTNGTCGAAATNCTGGAGTACT 419

  scaffold314|s     441592 TTGATGGAATCGAACTCTTTGAAAGGAATCTGGGTGGCCCAATACCAATG 441641
                            i  i v         v  i  i   v ivv   ?        v      
C rnd-1_family-        418 TCGACGCAATCGAACTGTTCGAGAGGTACGAGGGNGGCCCAATCCCAATG 369

  scaffold314|s     441642 CTTATTGTTGACAGTCACCAAAGTCGACTGGATCCAAAGTTTCTCTCCTA 441691
                             ?     ?   i       i     ?               v  v ?  
C rnd-1_family-        368 CTNATTGTNGACGGTCACCAGAGTCGNCTGGATCCAAAGTTTGTCGCNTA 319

  scaffold314|s     441692 TATTAACAATGACTCTCATGAATGGAGAGTCTGCCTCGGCGTGCCATATG 441741
                           i  i   i i  ?v?   i                       ?  ?    
C rnd-1_family-        318 CATCAACGACGANGNTCACGAATGGAGAGTCTGCCTCGGCGTNCCNTATG 269

  scaffold314|s     441742 CAACTGTTTTGTGGCAAGTCAGAGATGCATCAGAACAGAATAGTAAGTTC 441791
                            v  i  i            i v              i   i    i   
C rnd-1_family-        268 CCACCGTCTTGTGGCAAGTCGGCGATGCATCAGAACAAAATGGTAAATTC 219

  scaffold314|s     441792 AAGATTGAGTGGACGAGAGTGAAGGAGTGGATGATGGTTTGGAAGAGCAT 441841
                                v          i      i              ?           
C rnd-1_family-        218 AAGATGGAGTGGACGAAAGTGAAAGAGTGGATGATGGTNTGGAAGAGCAT 169

  scaffold314|s     441842 TAATT------------------------CCGATATCATCCCTCTCATCA 441867
                           ?    ------------------------ v  ii    ?     ?    
C rnd-1_family-        168 NAATTGCTTACCNCGCGCCATCGGGCCAGCAGACGTCATNCCTCTNATCA 119

  scaffold314|s     441868 ACAGAGTCTTCCACAACTCCTATGCAAACATCAATTCAAACCTGAGAGCT 441917
                                           v     i v?   i       v    ?? i    
C rnd-1_family-        118 ACAGAGTCTTCCACAAGTCCTACGGNAACGTCAATTCCAACCNNAAAGCT 69

  scaffold314|s     441918 TTGTCAGATCGGGGATGGAACCCACCAAATAGGAAGTTGTTAGAACACAA 441967
                           ?i v       v      ?    i     i  i                 
C rnd-1_family-         68 NCGGCAGATCGCGGATGGNACCCGCCAAACAGAAAGTTGTTAGAACACAA 19

  scaffold314|s     441968 AGAGCTTATTGACGATTC 441985
                                 v     i     
C rnd-1_family-         18 AGAGCTGATTGATGATTC 1

Matrix = 20p45g.matrix
Kimura (with divCpGMod) = 11.79
Transitions / transversions = 1.56 (125/80)
Gap_init rate = 0.00 (6 / 1537), avg. gap size = 5.17 (31 / 6)


774 10.53 0.00 0.00 scaffold314|size569245 442025 442138 (119848) rnd-5_family-478#Unknown 60 173 (5) m_b1370s001i84 105047

  scaffold314|s     442025 CAACAACCTTAACATTCATGAAGGAATGGCGGCAACTATTCTCGATAGGA 442074
                             v? ?   v        i     i?    i      i    i       
  rnd-5_family-         60 CATNANCCTAAACATTCACGAAGGGNTGGCAGCAACTGTTCTTGATAGGA 109

  scaffold314|s     442075 TGATTGCTTAGTGAGCAAGATCATCACAGGCAAAAGTAGCAGCAGATGAG 442124
                                  iv  i ?        i            i?             
  rnd-5_family-        110 TGATTGCCGAGCGNGCAAGATCGTCACAGGCAAAAANAGCAGCAGATGAG 159

  scaffold314|s     442125 AGGAAGAGGAAAGG 442138
                                         
  rnd-5_family-        160 AGGAAGAGGAAAGG 173

Matrix = 20p45g.matrix
Kimura (with divCpGMod) = 8.18
Transitions / transversions = 3.00 (9/3)
Gap_init rate = 0.00 (0 / 113), avg. gap size = 0.0 (0 / 0)


2808 8.53 0.00 0.00 scaffold314|size569245 442145 442519 (119467) C rnd-1_family-1236#LTR/Gypsy (0) 396 22 m_b1370s001i85 105048

  scaffold314|s     442145 GATTCTTCAAAACCTAAAGAAAGCAAAGAAGCTTACCTCTGGTGTAATGG 442194
                                 v        i   i          i                   
C rnd-1_family-        396 GATTCTGCAAAACCTGAAGGAAGCAAAGAAACTTACCTCTGGTGTAATGG 347

  scaffold314|s     442195 CCAGCAATGGCATTCACTCCCTTTGTGATCCTAGATTTTTGGAAGCATAT 442244
                                      i i         i v                        
C rnd-1_family-        346 CCAGCAATGGCGTCCACTCCCTTCGAGATCCTAGATTTTTGGAAGCATAT 297

  scaffold314|s     442245 AGTGACAAGAGAGGGGAAGCGAATGAAAAGTTAGAAAAGAATGCAAATGC 442294
                            i   ?      v                                v    
C rnd-1_family-        296 AATGANAAGAGACGGGAAGCGAATGAAAAGTTAGAAAAGAATGCACATGC 247

  scaffold314|s     442295 AAAAAAGGTCAATATGGCTAAGAAGATCAAAGGAGTCAAGAAGCTACAAG 442344
                              i    i    i ?  v        i?                i i  
C rnd-1_family-        246 AAAGAAGGCCAATGTNGCGAAGAAGATTNAAGGAGTCAAGAAGCTGCGAG 197

  scaffold314|s     442345 CAAAATATGGGCATGAGAGCACTCATATGTTTGCAAATTTCAGCAAGGAC 442394
                           v?        ?  i            ?       ?              ?
C rnd-1_family-        196 ANAAATATGGNCACGAGAGCACTCATNTGTTTGCNAATTTCAGCAAGGAN 147

  scaffold314|s     442395 GAGTGCTCAACTTACCTGCAATATAAGAAGCAGTCAAACAAAGACCCGGG 442444
                                   i        ?                 i  ?           
C rnd-1_family-        146 GAGTGCTCGACTTACCTNCAATATAAGAAGCAGTCGAANAAAGACCCGGG 97

  scaffold314|s     442445 GATGCCGAAGGACCTGCAGAAATGACGGGCTCGGTGTGTGGAGTGGATGA 442494
                                 ?        i   i  i       v  v               i
C rnd-1_family-         96 GATGCCNAAGGACCTACAGGAACGACGGGCGCGCTGTGTGGAGTGGATGG 47

  scaffold314|s     442495 CTCATGTATCCCCAACAGCTTCCTC 442519
                              i vi                i 
C rnd-1_family-         46 CTCGTCCATCCCCAACAGCTTCCCC 22

Matrix = 20p45g.matrix
Kimura (with divCpGMod) = 7.18
Transitions / transversions = 2.56 (23/9)
Gap_init rate = 0.00 (0 / 374), avg. gap size = 0.0 (0 / 0)


2593 4.90 0.00 0.00 scaffold314|size569245 443198 443503 (118483) genome_12_45270-9]2#Unspecified 134 439 (0) m_b1370s001i86 105044

  scaffold314|s     443198 TGAGTGAGAATTGCTTGTGTGCGAGAATTTTTAGATGGTTTCTAGAGCTT 443247
                             v                              v  v i           
  genome_12_452        134 TGCGTGAGAATTGCTTGTGTGCGAGAATTTTTATATTGCTTCTAGAGCTT 183

  scaffold314|s     443248 CCCATATCTGACATACCTTGCTCCATAGAAAATATACCAATTTCTACGGG 443297
                                         i    i    i       i                 
  genome_12_452        184 CCCATATCTGACATGCCTTACTCCGTAGAAAACATACCAATTTCTACGGG 233

  scaffold314|s     443298 ATGGCCTTTGAACCATTTCATCATTTTTGGCTTGTTATGACAGTGAAATT 443347
                               v              i                   i     v    
  genome_12_452        234 ATGGACTTTGAACCATTTCGTCATTTTTGGCTTGTTATGGCAGTGCAATT 283

  scaffold314|s     443348 GCAGCTGCCTTCCGTCAAAGCTGAGGACCTGTAGAGCTGGACTTAAGCCC 443397
                                           i                                 
  genome_12_452        284 GCAGCTGCCTTCCGTCGAAGCTGAGGACCTGTAGAGCTGGACTTAAGCCC 333

  scaffold314|s     443398 TTGAGATAGTCCCAAAGGGTTGTGCAATCTTGGCTGGGTGCCAGGGATTG 443447
                                        v                                    
  genome_12_452        334 TTGAGATAGTCCCTAAGGGTTGTGCAATCTTGGCTGGGTGCCAGGGATTG 383

  scaffold314|s     443448 GATATTGATGTCACACGAGTGGTCAAAGATATCTGACATGACGTGGTTCA 443497
                                                                  v          
  genome_12_452        384 GATATTGATGTCACACGAGTGGTCAAAGATATCTGACATCACGTGGTTCA 433

  scaffold314|s     443498 AAGTCC 443503
                                 
  genome_12_452        434 AAGTCC 439

Matrix = 20p45g.matrix
Kimura (with divCpGMod) = 4.13
Transitions / transversions = 1.14 (8/7)
Gap_init rate = 0.00 (0 / 305), avg. gap size = 0.0 (0 / 0)


253 12.51 0.00 2.50 scaffold314|size569245 443530 443570 (118416) rnd-1_family-81#Unknown 117 156 (40) m_b1370s001i87 105049

  scaffold314|s     443530 ATAAGTTATTACTAACAGCCGCTGCAAGATTTTTTAGCAGC 443570
                               i v     i i                    - i   
  rnd-1_family-        117 ATAAATAATTACCAGCAGCCGCTGCAAGATTTTTT-GTAGC 156

Matrix = 20p45g.matrix
Kimura (with divCpGMod) = 14.03
Transitions / transversions = 4.00 (4/1)
Gap_init rate = 0.03 (1 / 40), avg. gap size = 1.00 (1 / 1)


3262 6.42 0.00 3.33 scaffold314|size569245 443537 443971 (118015) rnd-1_family-88#Unknown 1 421 (570) m_b1370s001i88 105050

  scaffold314|s     443537 ATTACTAACAGCCGCTGCAAGATTTTTTAGCAGCAGAAGGAGCCTGCAAA 443586
                                v i                            v i           
  rnd-1_family-          1 ATTACAAGCAGCCGCTGCAAGATTTTTTAGCAGCAGTAAGAGCCTGCAAA 50

  scaffold314|s     443587 CTGGAAGAAGTCTTGTTTTGCTAAATAAAGATAACAGTGGAAGCTAGTGG 443636
                                             i                         i   --
  rnd-1_family-         51 CTGGAAGAAGTCTTGTTTCGCTAAATAAAGATAACAGTGGAAGCCAGT-- 98

  scaffold314|s     443637 AAGCCATAGTTAGAACTTTGCTTGCATGGCGTACATCTCTGAAAGCCCTT 443686
                           ----------            i        i    v             
  rnd-1_family-         99 ----------TAGAACTTTGCTCGCATGGCGCACATGTCTGAAAGCCCTT 138

  scaffold314|s     443687 TCGTTAGACCTTGGGTGTGAGATAGATACTTAACATCAGCAGTACAAATG 443736
                            v  iv                                 i        i 
  rnd-1_family-        139 TAGTCCGACCTTGGGTGTGAGATAGATACTTAACATCAGTAGTACAAACG 188

  scaffold314|s     443737 AATTTTGTAAGCGCAGTCATGTGCAGCTCATGTTCAACAAAATATGACCA 443786
                                        i        v                         i 
  rnd-1_family-        189 AATTTTGTAAGCGTAGTCATGTTCAGCTCATGTTCAACAAAATATGACTA 238

  scaffold314|s     443787 ACATGTGTTGTGAGTGTACTTACATGTTTTAAGTCGACTAACTAAGTGTA 443836
                                   i                                 v i     
  rnd-1_family-        239 ACATGTGTCGTGAGTGTACTTACATGTTTTAAGTCGACTAACGAGGTGTA 288

  scaffold314|s     443837 CGTAATAAGTCGTGCGCACACAAACTCACATATGGATATTGCGAGAAAAT 443886
                           i                       i    i                  v 
  rnd-1_family-        289 TGTAATAAGTCGTGCGCACACAAATTCACGTATGGATATTGCGAGAAATT 338

  scaffold314|s     443887 AGTTGCCAATTTTTTATTTCCATTGAAGTTGATACATGTAAGTTTCTACT 443936
                             v    -           i   i                          
  rnd-1_family-        339 AGGTGCC-ATTTTTTATTTTCATCGAAGTTGATACATGTAAGTTTCTACT 387

  scaffold314|s     443937 TAGAGAACGATAACTCTAAAAAAAGCGCTAACTGC 443971
                                            -                 
  rnd-1_family-        388 TAGAGAACGATAACTCT-AAAAAAGCGCTAACTGC 421

Matrix = 20p45g.matrix
Kimura (with divCpGMod) = 5.33
Transitions / transversions = 2.00 (18/9)
Gap_init rate = 0.03 (14 / 434), avg. gap size = 1.00 (14 / 14)


517 22.37 3.35 5.11 scaffold314|size569245 443968 444146 (117840) C scaffold171|size496807_(dbseq-nr_295)_[397919,403811]#DNA/hAT-hATx (571) 5322 5147 m_b1370s001i89 105051

  scaffold314|s     443968 CTGCCTGTTGTTGTGAGTTCAGCTCACAAGGCATGACACATGGCCACAAC 444017
                            i   v    vv       ivv      -   i- i      -i  i---
C scaffold171|s       5322 CCGCCAGTTGAAGTGAGTTTTCCTCACA-GGCG-GGCACATG-TCAT--- 5279

  scaffold314|s     444018 ATGA-ACATGTAGTCATATAAATA---GACCCAGACAATTCACTGAGGCC 444063
                           -   -   v    i        i --- v  iv   i--   v     v 
C scaffold171|s       5278 -TGAGACAAGTAGCCATATAAACAATTGCCCTTGACG--TCAGTGAGGGC 5232

  scaffold314|s     444064 TTGTTCCCAGCTGACACGAGTATACTCTGCTTCATCTAGTAGAGTGAGCA 444113
                            v v     vi       i             ivvi   i      v   
C scaffold171|s       5231 TAGATCCCACTTGACACGGGTATACTCTGCTTTTGTTAGCAGAGTGCGCA 5182

  scaffold314|s     444114 TGTTGCCTATA-TGCACATG-CATAAGAAGACCAC 444146
                           v  v  vi   -     v  - i   i        
C scaffold171|s       5181 AGTAGCACATAGTGCACTTGACGTAAAAAGACCAC 5147

Matrix = 20p45g.matrix
Kimura (with divCpGMod) = 23.62
Transitions / transversions = 0.90 (18/20)
Gap_init rate = 0.07 (13 / 178), avg. gap size = 1.15 (15 / 13)


963 3.45 0.00 0.00 scaffold314|size569245 444144 444259 (117727) rnd-1_family-710#Unknown 1 116 (1) m_b1370s001i90 105052

  scaffold314|s     444144 CACAAATGCTTCAACACGCAAGAGGCACAATTAAGCTGTGAGCAGATACC 444193
                                       v                                     
  rnd-1_family-          1 CACAAATGCTTCTACACGCAAGAGGCACAATTAAGCTGTGAGCAGATACC 50

  scaffold314|s     444194 CACTACCATGTCTCTAATCAGCAACTCAAAAAATCACAAACTAGGCTGTC 444243
                                                                i        ?   
  rnd-1_family-         51 CACTACCATGTCTCTAATCAGCAACTCAAAAAATCACGAACTAGGCNGTC 100

  scaffold314|s     444244 CCACACAGACTTAAGC 444259
                             i     i       
  rnd-1_family-        101 CCGCACAGGCTTAAGC 116

Matrix = 20p45g.matrix
Kimura (with divCpGMod) = 1.94
Transitions / transversions = 3.00 (3/1)
Gap_init rate = 0.00 (0 / 115), avg. gap size = 0.0 (0 / 0)

4476 7.10 3.03 0.49 scaffold314|size569245 444170 444763 (117223) rnd-1_family-156#Unknown 1 609 (351) m_b1370s001i91 105052

  scaffold314|s     444170 ACAATTAAGCTGTGAGCAGATACCCACTACCATGTCTCTAATCAGCAACT 444219
                                                                             
  rnd-1_family-          1 ACAATTAAGCTGTGAGCAGATACCCACTACCATGTCTCTAATCAGCAACT 50

  scaffold314|s     444220 CAAAAAATCACAAACTAGGCTGTCCCACACAGACTTAAGCA--------- 444260
                                      i        ?     i     i       v---------
  rnd-1_family-         51 CAAAAAATCACGAACTAGGCNGTCCCGCACAGGCTTAAGCCCTAGAGGGT 100

  scaffold314|s     444261 --GAGGTGTGGCCATAGGTTCTAAGACCTAAAAGCCATTATCGATGTATT 444308
                           --                                  v    v        
  rnd-1_family-        101 GTGAGGTGTGGCCATAGGTTCTAAGACCTAAAAGCCCTTATAGATGTATT 150

  scaffold314|s     444309 GC-------CTTTCTTAAAAGAGCATGTAAAACATAGATAAGCTTTTGAG 444351
                             -------                                         
  rnd-1_family-        151 GCCTTTTGCCTTTCTTAAAAGAGCATGTAAAACATAGATAAGCTTTTGAG 200

  scaffold314|s     444352 GCTAGAGAACCCCTTTTACAATCACAGGACGCGATTATGTGCTGTCTTAG 444401
                                       v              v   i     v            
  rnd-1_family-        201 GCTAGAGAACCCGTTTTACAATCACAGCACGTGATTAGGTGCTGTCTTAG 250

  scaffold314|s     444402 CGCTCGAACTCACACTCAATTTTTTTGCACTCGAAACAAGTTTTTGCAAA 444451
                                                                             
  rnd-1_family-        251 CGCTCGAACTCACACTCAATTTTTTTGCACTCGAAACAAGTTTTTGCAAA 300

  scaffold314|s     444452 ACAATGTTTGAATCTTATTGTTGATCTCATTTCGACCAAGTCAGTGGGAA 444501
                                i  i                             i  v        
  rnd-1_family-        301 ACAATATTCGAATCTTATTGTTGATCTCATTTCGACCAGGTAAGTGGGAA 350

  scaffold314|s     444502 CCGAGTATGTATTTAAATTGTGAGCACGGGCATCTGTGCAAAAGAAGGTG 444551
                               i                    i vv    v             v  
  rnd-1_family-        351 CCGAATATGTATTTAAATTGTGAGCGCCCGCATGTGTGCAAAAGAAGTTG 400

  scaffold314|s     444552 TGAAAAAAGTTGTATGATGGGGCCGATCACTACAAATAGTTGTGAGCTCA 444601
                                        i              i?i                   
  rnd-1_family-        401 TGAAAAAAGTTGTGTGATGGGGCCGATCGNCACAAATAGTTGTGAGCTCA 450

  scaffold314|s     444602 CAACCATTACATTTGTGTGAGACATCTCCCAGTCGTTGGAAAAGATTGTG 444651
                               i    -         i   i            i             
  rnd-1_family-        451 CAACTATTA-ATTTGTGTGGGACGTCTCCCAGTCGTCGGAAAAGATTGTG 499

  scaffold314|s     444652 TGAAAAAAAGAGTTGGTTCTGAAATCACAGAAATTTGCATAGGACATCAA 444701
                             -             v  v      i i         i        vii
  rnd-1_family-        500 TG-AAAAAAGAGTTGGGTCGGAAATCGCGGAAATTTGCGTAGGACATGGG 548

  scaffold314|s     444702 GTAATATGCGGAAAAAGGAGTTGTGTAGAGTGCAAAGACAGCAGCTCAAA 444751
                            v   i  i-                    i  ?         i      
  rnd-1_family-        549 GAAATGTGT-GAAAAAGGAGTTGTGTAGAGCGCNAAGACAGCAACTCAAA 597

  scaffold314|s     444752 CAACTATCATAT 444763
                            i      i   
  rnd-1_family-        598 CGACTATCGTAT 609

Matrix = 20p45g.matrix
Kimura (with divCpGMod) = 5.35
Transitions / transversions = 1.80 (27/15)
Gap_init rate = 0.01 (6 / 593), avg. gap size = 3.50 (21 / 6)


2299 13.33 0.28 0.00 scaffold314|size569245 444765 445124 (116862) genome_7_200430-9]5#Unspecified 16 376 (0) m_b1370s001i92 105053

  scaffold314|s     444765 CGCATCATAAGGTCAAGACTCCAACAGTTACAAAAAATGTCATTTTCACG 444814
                            i   i                i  v    i                  i
  genome_7_2004         16 CACATTATAAGGTCAAGACTCCGACCGTTATAAAAAATGTCATTTTCACA 65

  scaffold314|s     444815 CACTTAACTCATGCTTAAGAGCCACTTGTCATATCAAAGTTATAGCCTTA 444864
                                                     vi    vv      v         
  genome_7_2004         66 CACTTAACTCATGCTTAAGAGCCACTAATCATTACAAAGTGATAGCCTTA 115

  scaffold314|s     444865 TTTGTCTCCATCACGGCAATATGTACTGCCCAGCGTAACTCCTTCCCGCT 444914
                             ii   v       v         i   i v              v i 
  genome_7_2004        116 TTCATCTACATCACGCCAATATGTATTGCTCCGCGTAACTCCTTCCGGTT 165

  scaffold314|s     444915 CACGAGTTATATCAATTTACATCAAAACTAACCATAAATGAAATGCACTA 444964
                                     i   v              i    i               
  genome_7_2004        166 CACGAGTTATGTCATTTTACATCAAAACTGACCACAAATGAAATGCACTA 215

  scaffold314|s     444965 ACACTGACATAAAAAAA-TGTTTCCTCTAAAGTACAATTCCAGGTACGAA 445013
                                     i      -  v        v           v     i  
  genome_7_2004        216 ACACTGACATGAAAAAACTGATTCCTCTACAGTACAATTCCCGGTACAAA 265

  scaffold314|s     445014 TGAGTGCTTTGGTAAATAGGAGTGAATACCGATAATTTTTGACATGTAAC 445063
                                i                  i     i         v         
  genome_7_2004        266 TGAGTACTTTGGTAAATAGGAGTGGATACCAATAATTTTTTACATGTAAC 315

  scaffold314|s     445064 AGGCACTTACTTTCAGCTCATAGAGATAGATATTTTTGAACAGTTTTTGG 445113
                                  v        i   v   v   vi   i   v    v   v v 
  genome_7_2004        316 AGGCACTAACTTTCAGTTCAGAGACATATGTATCTTTTAACATTTTGTTG 365

  scaffold314|s     445114 ACTTGGCATCT 445124
                           v   ivv    
  genome_7_2004        366 CCTTATAATCT 376

Matrix = 20p45g.matrix
Kimura (with divCpGMod) = 14.41
Transitions / transversions = 0.92 (23/25)
Gap_init rate = 0.00 (1 / 359), avg. gap size = 1.00 (1 / 1)


736 4.50 7.08 1.68 scaffold314|size569245 445107 445219 (116767) rnd-1_family-156#Unknown 610 728 (232) m_b1370s001i93 105052

  scaffold314|s     445107 TTTTTGGACTTGGCA---TCT-AAGAAATACGGTAGAGATATAAAAGTCA 445152
                             i     --     ---   -        ?              v  i 
  rnd-1_family-        610 TTCTTGGA--TGGCAAGGTCTGAAGAAATANGGTAGAGATATAAACGTTA 657

  scaffold314|s     445153 CCCTCTAG--TAGATATTACATATATAGAAAAAGAATACTAGGGTCTAGA 445200
                                   --   i                                    
  rnd-1_family-        658 CCCTCTAGAGTAGGTATTACATATATAGAAAAAGAATACTAGGGTCTAGA 707

  scaffold314|s     445201 CTACTCCCTAGCT--AGTTCT 445219
                                      i --      
  rnd-1_family-        708 CTACTCCCTAGTTGAAGTTCT 728

Matrix = 20p45g.matrix
Kimura (with divCpGMod) = 4.73
Transitions / transversions = 4.00 (4/1)
Gap_init rate = 0.05 (6 / 112), avg. gap size = 1.67 (10 / 6)


471 17.65 0.00 0.00 scaffold314|size569245 445212 445296 (116690) C genome_10_6249#DNA (187) 402 318 m_b1370s001i94 105054

  scaffold314|s     445212 CTAGTTCTGAGACTATTTAGGCCTAAAACCAGTACTCCTGACCCCATAAA 445261
                                   i  v    i              i v  vv         v  
C genome_10_624        402 CTAGTTCTAAGCCTATCTAGGCCTAAAACCAATTCTAGTGACCCCATTAA 353

  scaffold314|s     445262 GGGAAGAGTCGTATTAAAATGACCGAGCGATCCCC 445296
                                 vv  ii   v         vv        
C genome_10_624        352 GGGAAGCTTCACATTCAAATGACCGCTCGATCCCC 318

Matrix = 20p45g.matrix
Kimura (with divCpGMod) = 20.12
Transitions / transversions = 0.50 (5/10)
Gap_init rate = 0.00 (0 / 84), avg. gap size = 0.0 (0 / 0)


254 30.44 0.00 1.09 scaffold314|size569245 445229 445321 (116665) C rnd-1_family-58#Unknown (280) 386 295 m_b1370s001i95 105055

  scaffold314|s     445229 TAGGCCTAAAACCAGTACTCCTGACCCCATAAAGGGAAGAGTCGTATTAA 445278
                             v        vi-   i  v       vv i   vvviv?  iv     
C rnd-1_family-        386 TACGCCTAAAAAT-GTATTCGTGACCCCCAAGAGGTCTATNTCAGATTAA 338

  scaffold314|s     445279 AATGACCGAGCGATCCCCTTGAAGTTCTTGTCACACAAGTTAA 445321
                                  iv i  i    i     ii  ii i? vv     i 
C rnd-1_family-        337 AATGACCACGTGACCCCCCTGAAGCCCTCATTNCCAAAGTTGA 295

Matrix = 20p45g.matrix
Kimura (with divCpGMod) = 41.01
Transitions / transversions = 1.15 (15/13)
Gap_init rate = 0.01 (1 / 92), avg. gap size = 1.00 (1 / 1)


1644 4.10 0.00 0.00 scaffold314|size569245 445297 445491 (116495) rnd-1_family-51#Unknown 93 287 (389) m_b1370s001i96 105056

  scaffold314|s     445297 TTGAAGTTCTTGTCACACAAGTTAACTCAAGCTTTCAAGTCATTTTTGTT 445346
                                     i   v                               ?   
  rnd-1_family-         93 TTGAAGTTCTCGTCCCACAAGTTAACTCAAGCTTTCAAGTCATTTTNGTT 142

  scaffold314|s     445347 GATTATGACAGGGTGGCAGCTGGAATTGCGCCAGGTTCCAAGACGGGCAT 445396
                                     i                                       
  rnd-1_family-        143 GATTATGACAAGGTGGCAGCTGGAATTGCGCCAGGTTCCAAGACGGGCAT 192

  scaffold314|s     445397 ACGTTTTTATGTGGAATGAAAAGTTTTAGGGCAAGGTCAAGTACCTATCC 445446
                            v                  v           i                 
  rnd-1_family-        193 AGGTTTTTATGTGGAATGAATAGTTTTAGGGCGAGGTCAAGTACCTATCC 242

  scaffold314|s     445447 CAACAGTTTTGTAAGATAAAGAAATATTGCCCAAGTTTGTTCTGA 445491
                                      i      v                          
  rnd-1_family-        243 CAACAGTTTTGCAAGATATAGAAATATTGCCCAAGTTTGTTCTGA 287

Matrix = 20p45g.matrix
Kimura (with divCpGMod) = 3.27
Transitions / transversions = 1.00 (4/4)
Gap_init rate = 0.00 (0 / 194), avg. gap size = 0.0 (0 / 0)


250 18.87 1.89 0.00 scaffold314|size569245 445467 445519 (116467) rnd-1_family-938#Unknown 1 54 (24) m_b1370s001i97 105057

  scaffold314|s     445467 GAAATATTGCCCAAGTTTG-TTCTGAGGATGAGGAGGAGTTGCATTCAAT 445515
                                      v   v   -   v     v          i  i v  vi
  rnd-1_family-          1 GAAATATTGCCGAAGGTTGATTCAGAGGAAGAGGAGGAGTCGCGTGCACC 50

  scaffold314|s     445516 CAGT 445519
                             i 
  rnd-1_family-         51 CAAT 54

Matrix = 20p45g.matrix
Kimura (with divCpGMod) = 17.34
Transitions / transversions = 0.67 (4/6)
Gap_init rate = 0.02 (1 / 52), avg. gap size = 1.00 (1 / 1)


510 20.75 0.94 0.00 scaffold314|size569245 445492 445597 (116389) C genome_10_6249#DNA (278) 311 205 m_b1370s001i98 105054

  scaffold314|s     445492 GGATGAGGAGGAGTTGCATTCAATCAGTCTTTTTTGATTTTGCAACAGCG 445541
                             i           i  iiv viv          i  v  i        v
C genome_10_624        311 GGGTGAGGAGGAGTCGCGCGCTGGCAGTCTTTTTCGAATTCGCAACAGCC 262

  scaffold314|s     445542 CTGATAATATGCGAGTTCAT-GCTACTCATAAATTGACAAGACTGGTCGC 445590
                            v     v   v   v    -   vvv  v                 v  
C genome_10_624        261 CAGATAAGATGAGAGGTCATCGCTTAGCAAAAATTGACAAGACTGGTAGC 212

  scaffold314|s     445591 AGAGCAG 445597
                           i      
C genome_10_624        211 GGAGCAG 205

Matrix = 20p45g.matrix
Kimura (with divCpGMod) = 17.66
Transitions / transversions = 0.57 (8/14)
Gap_init rate = 0.01 (1 / 105), avg. gap size = 1.00 (1 / 1)


966 13.70 1.72 3.51 scaffold314|size569245 445581 445754 (116232) rnd-1_family-22#Unknown 359 529 (322) m_b1370s001i99 105058

  scaffold314|s     445581 GACTGGTCGCAGAGCAGCCCCCCCGTTGACAAATATGGTCTT--GATCAG 445628
                             v  i    i  i      -----     i        v v--      
  rnd-1_family-        359 GAGTGATCGCGGAACAGCCC-----TTGACGAATATGGTATACAGATCAG 403

  scaffold314|s     445629 CCTCATGATCTCTTTCTCTA-TTAAAACGATCGTGATTGCGTTTTCATGC 445677
                                    ?v?        -     i          i i-    i   v
  rnd-1_family-        404 CCTCATGATNGNTTTCTCTATTTAAAGCGATCGTGATCGT-TTTTTATGG 452

  scaffold314|s     445678 AGAATGAATAGGTGTAGGGCAAACTGAAGTACCTATCCCAACAGTTTTGC 445727
                           i        v v        i iv                          
  rnd-1_family-        453 GGAATGAATCGTTGTAGGGCGAGGTGAAGTACCTATCCCAACAGTTTTGC 502

  scaffold314|s     445728 AAGAATGAAGAATATTGCCCAAGTTTG 445754
                             v v i i                  
  rnd-1_family-        503 AATATTAAGGAATATTGCCCAAGTTTG 529

Matrix = 20p45g.matrix
Kimura (with divCpGMod) = 12.74
Transitions / transversions = 1.30 (13/10)
Gap_init rate = 0.05 (8 / 173), avg. gap size = 1.12 (9 / 8)

571 16.21 4.46 0.86 scaffold314|size569245 445668 445779 (116207) rnd-1_family-233#Unknown 103 218 (0) m_b1370s001i100 105058

  scaffold314|s     445668 GTTTTCATGCAGAATGAATAGGTGTAGGGCAAACTGAAGTACCTATCCCA 445717
                                i   ii          v v     ii iv v              
  rnd-1_family-        103 GTTTTTATGTGGAATGAATAGTTTTAGGGTGAGGTCAAGTACCTATCCCA 152

  scaffold314|s     445718 ACAGTTTTGCAAGAATGAAGAATATTGCCCAAGTTTGATTCTAA-TGG-- 445764
                                         vv  ii                 v i v  -i  --
  rnd-1_family-        153 ACAGTTTTGCAAGATAGAGAAATATTGCCCAAGTTTGTTCCGAAGCGGAA 202

  scaffold314|s     445765 --TGAGGAGGAGTCGCG 445779
                           --  -            
  rnd-1_family-        203 GATG-GGAGGAGTCGCG 218

Matrix = 20p45g.matrix
Kimura (with divCpGMod) = 17.35
Transitions / transversions = 1.25 (10/8)
Gap_init rate = 0.04 (4 / 111), avg. gap size = 1.50 (6 / 4)


495 15.76 0.00 4.49 scaffold314|size569245 445763 445855 (116131) C genome_10_6249#DNA (279) 310 222 m_b1370s001i101 105059

  scaffold314|s     445763 GGTGAGGAGGAGTCGCGCTATAGTAGTCGTTTTTGATTTCGTAAAAGCCA 445812
                                             vv i i    v    i  v    i  v    v
C genome_10_624        310 GGTGAGGAGGAGTCGCGCGCTGGCAGTCTTTTTCGAATTCGCAACAGCCC 261

  scaffold314|s     445813 CGATAATATGGGTGGGGGGTCATCGCTTAGCAAAAATTGACAA 445855
                           v     ---- i  i i                          
C genome_10_624        260 AGATAA----GATGAGAGGTCATCGCTTAGCAAAAATTGACAA 222

Matrix = 20p45g.matrix
Kimura (with divCpGMod) = 16.43
Transitions / transversions = 1.00 (7/7)
Gap_init rate = 0.04 (4 / 92), avg. gap size = 1.00 (4 / 4)


317 16.00 2.60 2.60 scaffold314|size569245 445857 445933 (116053) rnd-1_family-400#Unknown 23 99 (14) m_b1370s001i102 105060

  scaffold314|s     445857 TCGTCAAAGTGTACTCGTCCATCCC-GCAGCAAATCGGTA-GGAATGCTT 445904
                               ii ?  ?   v? vv      -  -     -     - i  i  v 
  rnd-1_family-         23 TCGTTGANGTNTACANGAACATCCCTGC-GCAAA-CGGTACGAAACGCGT 70

  scaffold314|s     445905 GGATGAAGAAGGGGTTCAAGTGGTTCTAA 445933
                                    i?     ii i         
  rnd-1_family-         71 GGATGAAGAGNGGGTTTGAATGGTTCTAA 99

Matrix = 20p45g.matrix
Kimura (with divCpGMod) = 17.80
Transitions / transversions = 2.00 (8/4)
Gap_init rate = 0.05 (4 / 76), avg. gap size = 1.00 (4 / 4)


826 31.05 11.82 2.71 scaffold314|size569245 445975 446583 (115403) C genome_3_7906#DNA (943) 663 1 m_b1370s001i103 105061

  scaffold314|s     445975 AAACTGGCAATCTTAATTTATTTGCTATGCCAATT---CAATTCAAAACA 446021
                              iv   i  --       v  v   iviiv   ---   i ii --  
C genome_3_7906        663 AAATAGGCGAT--TAATTTAATTCCTACTTTCATTAAGCAACTTGA--CA 618

  scaffold314|s     446022 ATGGCGTACGCGTAACCGTCATTGTGGTGGTAGAGGCGATGCTTAGAGAG 446071
                            ii  i  v        iiv          i v i   vi vv    vv 
C genome_3_7906        617 ACAGCATAAGCGTAACCACGATTGTGGTGGCACAAGCGCCGAATAGATTG 568

  scaffold314|s     446072 GTTTT--TGCTGTCTGGGGTAAAGAC--CGAGAC---GATCTCAACAA-- 446112
                               v--  v -i    v --     -- vivv ---     iv    --
C genome_3_7906        567 GTTTGAATGAT-CCTGGCG--AAGACGTCTGTTCTGTGATCTTCACAAAA 521

  scaffold314|s     446113 CAGCCCCATTCAACTGCAGTCCGTTACCTACGGCCGCATACTCCCTCACC 446162
                               v    i   vi vv v  i   i  v    vi           i v
C genome_3_7906        520 CAGCACCATCCAAGCGGCGACCATTATCTCCGGCGACATACTCCCTCGCG 471

  scaffold314|s     446163 ATAAACCCAACACGACATCCA--------------------------GCA 446186
                           i i  v v   v         --------------------------i  
C genome_3_7906        470 GTGAAACAAACTCGACATCCATCCAAACCGTCGCTGTTGATTGTGTAACA 421

  scaffold314|s     446187 TGTGAGTTCCTTTGTCGCGTTTGTTATGCACAGGCAAAGCTGAACGCCAA 446236
                           i i   i  v --  i  iiv-i i    i  ii ii  v    ii    
C genome_3_7906        420 CGCGAGCTCGT--GTTGCACA-ATCATGCGCAAACGGAGATGAATACCAA 374

  scaffold314|s     446237 AACCCCAATCATTCCGATTGAGAACCA--GTAAGTTCCTGCAACTGAACA 446284
                           vv          ii          ii --   --    i   v ii  ii
C genome_3_7906        373 CCCCCCAATCATCTCGATTGAGAATTAAGGTA--TTCCCGCATCCAAATG 326

  scaffold314|s     446285 GATGTAGTTTGCAGCTTCGCCCAATGCTGCATTCCAAAAAGACAACCAGA 446334
                            i  i iv v    ivv  v   v  iiiiv vv       v v  v   
C genome_3_7906        325 GGTGCAAATAGCAGTGACGACCATTGTCATCTGGCAAAAAGCCCACAAGA 276

  scaffold314|s     446335 GCAATGCGCTCCATTGT-CTTTCAAT---------TAATT--------TT 446366
                           i   iv i  v      -i   iii --------- i   --------  
C genome_3_7906        275 ACAACCCACTGCATTGTGTTTTTGGTTGTTTTGTGTGATTTACACGTGTT 226

  scaffold314|s     446367 GTAAGGG--------TGTGAGATTTAAGGCAAATTGGCATAACTGGACAA 446408
                                  --------      v    v      vvvi i     vi    
C genome_3_7906        225 GTAAGGGTGGTGTGTTGTGAGTTTTACGGCAAAAGTACGTAACTCAACAA 176

  scaffold314|s     446409 CCAGCCGGAGTTATGTGGTGATCTACATATCGGTGTGTTGCACTCTAATA 446458
                                        iiv   vv v i     i  i        i iv vv 
C genome_3_7906        175 CCAGCCGGAGTTACAGGGTCTTATGCATATTGGCGTGTTGCATTTGACAA 126

  scaffold314|s     446459 GGAGAAACTGCCAATCCAGGTTTCTTACCTAAAACCTAAGTGCAACACT- 446507
                                 v iiv vi vii  v   ------  v i    i vvii  i -
C genome_3_7906        125 GGAGAATCCAACTGTGTGGGATTC------AACATCTAAATTGGGCATTA 82

  scaffold314|s     446508 -GTG---AAAAACA-AAATGTCCGTGAAAATGCCTCGATGTAACTTATAC 446552
                           -i  ---i      -      v iv v vvi   vv v           v
C genome_3_7906         81 AATGCCAGAAAACAGAAATGTACAGGCACTCGCCAAGTTGTAACTTATAA 32

  scaffold314|s     446553 CCTGGTGTAACCTATACCCCGGGTTTTACAG 446583
                           ivv vv  vv i    vi           i 
C genome_3_7906         31 TAAGTAGTTTCTTATAATCCGGGTTTTACGG 1

Matrix = 20p45g.matrix
Kimura (with divCpGMod) = 37.04
Transitions / transversions = 1.09 (96/88)
Gap_init rate = 0.05 (33 / 608), avg. gap size = 2.73 (90 / 33)


424 22.92 1.04 0.00 scaffold314|size569245 446752 446847 (115139) C rnd-1_family-734#Unknown (0) 636 540 m_b1370s001i104 105062

  scaffold314|s     446752 AAAATCCCGAATTGGGCGTGATGAGGGCCATTTTCCATGGGGCTCAGCTT 446801
                              i   v         iv   ivi  v       vi  v   i  i   
C rnd-1_family-        636 AAAGTCCAGAATTGGGCAGGATACAGGGCATTTTCGGTGCGGCCCAACTT 587

  scaffold314|s     446802 CAACTGGGGTAGGATTCCTACA-GATTCCTATCATAAGTCCTCATAT 446847
                                                v-i    iv vv   vi  i      
C rnd-1_family-        586 CAACTGGGGTAGGATTCCTACCTAATTCTGAAAATATATCTTCATAT 540

Matrix = 20p45g.matrix
Kimura (with divCpGMod) = 27.57
Transitions / transversions = 1.00 (11/11)
Gap_init rate = 0.01 (1 / 95), avg. gap size = 1.00 (1 / 1)


238 10.29 0.00 5.13 scaffold314|size569245 446900 446940 (115046) rnd-1_family-81#Unknown 118 156 (40) m_b1370s001i105 105063

  scaffold314|s     446900 TAAATCAATTACTAGTAGCCACTGCAAGATTTTTTAGCAGC 446940
                                -      i  i    i              - i   
  rnd-1_family-        118 TAAAT-AATTACCAGCAGCCGCTGCAAGATTTTTT-GTAGC 156

Matrix = 20p45g.matrix
Kimura (with divCpGMod) = 8.66
Transitions / transversions = 1.00 (4/0)
Gap_init rate = 0.05 (2 / 40), avg. gap size = 1.00 (2 / 2)


1235 12.21 0.00 0.00 scaffold314|size569245 446907 447078 (114908) rnd-1_family-135#Unknown 551 722 (297) m_b1370s001i106 105064

  scaffold314|s     446907 ATTACTAGTAGCCACTGCAAGATTTTTTAGCAGCAGTGGGAGCCCGCAAA 446956
                                ?  i    i                              i     
  rnd-1_family-        551 ATTACNAGCAGCCGCTGCAAGATTTTTTAGCAGCAGTGGGAGCCTGCAAA 600

  scaffold314|s     446957 CCCGAAGAAGTCTCACTTTGTTAAGTAACATAACAGTGGAAATGACACAT 447006
                            iv          iii  i         v            ii       
  rnd-1_family-        601 CTGGAAGAAGTCTTGTTTCGTTAAGTAAGATAACAGTGGAAGCGACACAT 650

  scaffold314|s     447007 GGTCCTGGTTAAGTGATCATTGCCTGCACAAGCTCAATTTGCATGTCAGA 447056
                                    v  v      v      ii                   v  
  rnd-1_family-        651 GGTCCTGGTAAACTGATCAATGCCTGTGCAAGCTCAATTTGCATGTCCGA 700

  scaffold314|s     447057 ACTTGTGACACATGACCTGGTA 447078
                           i              i i    
  rnd-1_family-        701 GCTTGTGACACATGATCCGGTA 722

Matrix = 20p45g.matrix
Kimura (with divCpGMod) = 11.04
Transitions / transversions = 2.50 (15/6)
Gap_init rate = 0.00 (0 / 171), avg. gap size = 0.0 (0 / 0)


315 14.04 1.75 0.00 scaffold314|size569245 447075 447131 (114855) genome_9_1663#DNA 367 424 (7) m_b1370s001i107 105065

  scaffold314|s     447075 GGTATATAAGTAGCACTCAAATGTATCTTTTGACA-TTGTGTTACTTATA 447123
                             v        vi    i   v             -    i         
  genome_9_1663        367 GGAATATAAGTTACACTTAAAAGTATCTTTTGACATTTGTATTACTTATA 416

  scaffold314|s     447124 AGCCGGTT 447131
                            v    i 
  genome_9_1663        417 ATCCGGCT 424

Matrix = 20p45g.matrix
Kimura (with divCpGMod) = 15.60
Transitions / transversions = 1.00 (4/4)
Gap_init rate = 0.02 (1 / 56), avg. gap size = 1.00 (1 / 1)


239 14.75 6.45 1.54 scaffold314|size569245 447079 447140 (114846) C genome_1_1584#DNA (700) 123 59 m_b1370s001i108 105066

  scaffold314|s     447079 TATAAGTAGCACT-CAAATGTATCTTTTGACATTGTG--TTACTTATAAG 447125
                                   i- i -    v               v  --        i i
C genome_1_1584        123 TATAAGTAA-ATTGCAAAAGTATCTTTTGACATTTTGCATTACTTATGAA 75

  scaffold314|s     447126 CCG-GTTACAAGGTAG 447140
                              - v  i v     
C genome_1_1584         74 CCGAGATATACGGTAG 59

Matrix = 20p45g.matrix
Kimura (with divCpGMod) = 16.55
Transitions / transversions = 1.25 (5/4)
Gap_init rate = 0.07 (4 / 61), avg. gap size = 1.25 (5 / 4)


790 9.67 2.38 1.57 scaffold314|size569245 447138 447263 (114723) C rnd-5_family-2086#Unknown (917) 128 2 m_b1370s001i109 105067

  scaffold314|s     447138 TAGAGTAATAGGATTGCATGTTTTACCA--CTTTGATAATATGTGCAATA 447185
                                                iv     -- iv            i    
C rnd-5_family-        128 TAGAGTAATAGGATTGCATGTCGTACCATGCCGTGATAATATGTGTAATA 79

  scaffold314|s     447186 TTAGTTT-GCATACTGGCACAATTATATCTCCATTATTTTTTATATACAG 447234
                           v      -                i        v  i      i     i
C rnd-5_family-         78 GTAGTTTTGCATACTGGCACAATTGTATCTCCAGTACTTTTTACATACAA 29

  scaffold314|s     447235 GGACATGCATCAGCCATCTTATGATTACA 447263
                                         v--            
C rnd-5_family-         28 GGACATGCATCAGCA--CTTATGATTACA 2

Matrix = 20p45g.matrix
Kimura (with divCpGMod) = 8.73
Transitions / transversions = 1.40 (7/5)
Gap_init rate = 0.03 (4 / 125), avg. gap size = 1.25 (5 / 4)

1816 5.22 0.43 0.00 scaffold314|size569245 447172 447401 (114585) C rnd-1_family-913#Unknown (0) 231 1 m_b1370s001i110 105067

  scaffold314|s     447172 TAATATGTGCAATATTAGTTT-GCATACTGGCACAATTATATCTCCATTA 447220
                                         v  v   -                         v? 
C rnd-1_family-        231 TAATATGTGCAATAGTATTTTTGCATACTGGCACAATTATATCTCCAGNA 182

  scaffold314|s     447221 TTTTTTATATACAGGGACATGCATCAGCCATCTTATGATTACATGGGCCT 447270
                                  i     i                                    
C rnd-1_family-        181 TTTTTTACATACAAGGACATGCATCAGCCATCTTATGATTACATGGGCCT 132

  scaffold314|s     447271 ATGATAAAATAAGCCTTAAAAATGAGGGTATAAATAACTTTACAAAGTAA 447320
                            i  i      i                      v?         i    
C rnd-1_family-        131 ACGACAAAATAGGCCTTAAAAATGAGGGTATAAAANACTTTACAAGGTAA 82

  scaffold314|s     447321 CCTTTTAACATGTACTATGATGTGGTGGTACAAGGCAGCACTAACCAATG 447370
                                        i              ?  i                  
C rnd-1_family-         81 CCTTTTAACATGTGCTATGATGTGGTGGNACGAGGCAGCACTAACCAATG 32

  scaffold314|s     447371 TCATATTGCAAATGTGGCTAATAGAAATGTG 447401
                                                          
C rnd-1_family-         31 TCATATTGCAAATGTGGCTAATAGAAATGTG 1

Matrix = 20p45g.matrix
Kimura (with divCpGMod) = 4.65
Transitions / transversions = 2.00 (8/4)
Gap_init rate = 0.00 (1 / 229), avg. gap size = 1.00 (1 / 1)

8104 10.33 4.06 0.98 scaffold314|size569245 447284 448564 (113422) C rnd-1_family-350#Unknown (1) 1572 253 m_b1370s001i111 105067

  scaffold314|s     447284 CCTTAAAAATGAGGGTATAAATAACTTTACAAAGTAACCTTTTAACATGT 447333
                                                v          i         -       
C rnd-1_family-       1572 CCTTAAAAATGAGGGTATAAAAAACTTTACAAGGTAACCTTT-AACATGT 1524

  scaffold314|s     447334 ACTATGATGTGGTGGTACAAGGCAGCACTAACCAATGTCATATTGCAAAT 447383
                           i              ?  i                               
C rnd-1_family-       1523 GCTATGATGTGGTGGNACGAGGCAGCACTAACCAATGTCATATTGCAAAT 1474

  scaffold314|s     447384 GTGGCTAATAGAAATGTGGTACAGGACATAGAAGATACTCTGAGGTGGCA 447433
                                             v   i                           
C rnd-1_family-       1473 GTGGCTAATAGAAATGTGTTACGGGACATAGAAGATACTCTGAGGTGGCA 1424

  scaffold314|s     447434 AAGGAACTATCACAGGTTGCACTTTTTCATTTACATTATCTATGTAAGCA 447483
                           i      i    vi v       vv   i                 i   
C rnd-1_family-       1423 GAGGAACCATCAAGGTTTGCACTGGTTCGTTTACATTATCTATGTAGGCA 1374

  scaffold314|s     447484 TCAGGTTTGAGAGCAGTCTTTCCATGTTTTCCAATACAAAATCACATTCT 447533
                                  ?                 i     -                  
C rnd-1_family-       1373 TCAGGTTNGAGAGCAGTCTTTCCATATTTTC-AATACAAAATCACATTCT 1325

  scaffold314|s     447534 TCTGATGTATGCAGTTTTAACGGCACTGGTATGTGTATACTTTTTTCAGG 447583
                                                i   ??i       v?             
C rnd-1_family-       1324 TCTGATGTATGCAGTTTTAACAGCANNAGTATGTGANTACTTTTTTCAGG 1275

  scaffold314|s     447584 CAATACAGTATTTCTTTTTGTCAGTAGGGAATGTATTTTTGACCATGTTT 447633
                                    i  v i           v  vv  i               i
C rnd-1_family-       1274 CAATACAGTGTTGCCTTTTGTCAGTACGGTTTGCATTTTTGACCATGTTC 1225

  scaffold314|s     447634 GATCAAAATTCTTTGTTATTCTCCTGTTATTCTGTACAATCATGTTTAAT 447683
                                                 v                           
C rnd-1_family-       1224 GATCAAAATTCTTTGTTATTCTACTGTTATTCTGTACAATCATGTTTAAT 1175

  scaffold314|s     447684 AATGCATTAGACTGAACATAACAGTTTTATGCTCAAAATCCCATGAGGTT 447733
                                                        i        v           
C rnd-1_family-       1174 AATGCATTAGACTGAACATAACAGTTTTACGCTCAAAAGCCCATGAGGTT 1125

  scaffold314|s     447734 CTAGTCAAAACAAAAAAGTCTAAAATTAAATCTGCTGAGAAGCACTGTGT 447783
                               ?  i              v                vv   iv    
C rnd-1_family-       1124 CTAGNCAGAACAAAAAAGTCTACAATTAAATCTGCTGAGTTGCATAGTGT 1075

  scaffold314|s     447784 GTATGATATGCTTTCAACGTATGTTCATTTTGCTCATTGAACAACATCAA 447833
                                  ---              ii       v           i    
C rnd-1_family-       1074 GTATGAT---CTTTCAACGTATGTCTATTTTGCACATTGAACAACGTCAA 1028

  scaffold314|s     447834 AGTGCAAGG----GTCTGTTTACATTGATTTCTT--TTGCCTTGAGATGG 447877
                               i   i----      v   i          --              
C rnd-1_family-       1027 AGTGTAAGATATCGTCTGTGTACGTTGATTTCTTCGTTGCCTTGAGATGG 978

  scaffold314|s     447878 TTCGTACATGAGGTGGCATCTTAGTGCGACCTCAATTTCTGCGTGGCATG 447927
                                v             i  ?                  i     i  
C rnd-1_family-        977 TTCGTTCATGAGGTGGCATTTTNGTGCGACCTCAATTTCTGTGTGGCGTG 928

  scaffold314|s     447928 TCTTTGTGTCCTTTGTGGTGTGATAGTCCTATTGGTGTATGTCGTGGTTC 447977
                                                   i                vi       
C rnd-1_family-        927 TCTTTGTGTCCTTTGTGGTGTGATGGTCCTATTGGTGTATGGTGTGGTTC 878

  scaffold314|s     447978 TTTGTGTGGCAATGATCTTGATGTACCACCATTCTTGGTGTGGCATCGAT 448027
                                      v                                      
C rnd-1_family-        877 TTTGTGTGGCATTGATCTTGATGTACCACCATTCTTGGTGTGGCATCGAT 828

  scaffold314|s     448028 CTTTTTATGGGATGATTCTTGGTTTGACATTG-TTTTAGTGTGATAGGGC 448076
                               v      i vi           i i   -       i       --
C rnd-1_family-        827 CTTTGTATGGGGTCGTTCTTGGTTTGGCGTTGCTTTTAGTATGATAGG-- 780

  scaffold314|s     448077 TGCTGGCTTTGTGTTTTGTGTGGCAAAGTTTGTTTCC---ATGTTTTGAT 448123
                           -     v        i            v vv     ---  v    -- 
C rnd-1_family-        779 -GCTGGATTTGTGTTCTGTGTGGCAAAGATGTTTTCCTNAATCTTTT--T 733

  scaffold314|s     448124 T----TGAATTTGAAATAATT--CAATTATAATCAATTTGTACTTTACCT 448167
                            ----      i        ?--          i    i          ?
C rnd-1_family-        732 TGTGGTGAATTCGAAATAATNCACAATTATAATTAATTCGTACTTTACCN 683

  scaffold314|s     448168 TGGACCAGAGGAAGGACAATGTCTAAATTATACTGCCCTCTCAACTTTCT 448217
                                         v         -      v          i       
C rnd-1_family-        682 TGGACCAGAGGAAGTACAATGTCT-AATTATCCTGCCCTCTCGACTTTCT 634

  scaffold314|s     448218 ---CTATTTTCATTTTTGT-----GTAACATGTAGGTTCACACGCACG-- 448257
                           ---v     i v    v  -----       v       i      i --
C rnd-1_family-        633 ATCATATTTCCTTTTTGGTGTATAGTAACATCTAGGTTCGCACGCATGAA 584

  scaffold314|s     448258 -AGGCAACCTTTTTTTCTATTCAATCCCGGAGAATTCAAAGAGCTCGAAG 448306
                           -           i             i -  i v  v     i?      
C rnd-1_family-        583 AAGGCAACCTTTCTTTCTATTCAATCTC-GAAATTTGAAAGAANTCGAAG 535

  scaffold314|s     448307 AGTTGCACATTTTGCAGTGAGAATACAGCAGAAGGCCATTGTGCTTCTTG 448356
                                 i i   iv    v                 vi  i i       
C rnd-1_family-        534 AGTTGCGCGTTTCCCAGTTAGAATACAGCAGAAGGCAGTTATACTTCTTG 485

  scaffold314|s     448357 AGAAAATCAGACAATCGGGAGAAACTAGGCAATAGGGCAATTGATACCTT 448406
                           ? ii     ?i      v     v  v     i     v       v   
C rnd-1_family-        484 NGGGAATCANGCAATCGCGAGAATCTTGGCAACAGGGCCATTGATAGCTT 435

  scaffold314|s     448407 CTCCCTAGGTTGATTCGTGGTCATTTTATGTTTACTCAGG---------- 448446
                           i i   i v i           i         v  ii   ----------
C rnd-1_family-        434 TTTCCTGGTTCGATTCGTGGTCGTTTTATGTTAACCTAGGTGCACGCCCA 385

  scaffold314|s     448447 TACTTTTCTAGACAGAGAAACACGACTCT-CCTAACATT----------- 448484
                            i   i  vv    v              - v? v    -----------
C rnd-1_family-        384 TGCTTCTCGCGACACAGAAACACGACTCTGCANATCATTTTGATTCTTAA 335

  scaffold314|s     448485 --GTTATTCGGCAATATATGATAT-GCAAATGCCTTTTAAAAGAGTTCAT 448531
                           -- iv                   -  v ?    vvv        - v  
C rnd-1_family-        334 CCGCGATTCGGCAATATATGATATAGCCANTGCCAAATAAAAGAG-TGAT 286

  scaffold314|s     448532 TTGGTTTGCTCTCAGGCTAGATCAAAACCTTCA 448564
                                 i          v v   ii   i    
C rnd-1_family-        285 TTGGTTCGCTCTCAGGCAATATCGGAACTTTCA 253

Matrix = 20p45g.matrix
Kimura (with divCpGMod) = 9.53
Transitions / transversions = 1.18 (71/60)
Gap_init rate = 0.02 (27 / 1280), avg. gap size = 2.41 (65 / 27)


670 14.17 5.47 0.75 scaffold314|size569245 448488 448615 (113371) rnd-1_family-455#Unknown 4 137 (101) m_b1370s001i112 105068

  scaffold314|s     448488 ATTCGGCAATATATGATAT-------GCAAATGCCTTTTAAAAGAGTTCA 448530
                                         v  i -------  v ?    vvv         v- 
  rnd-1_family-          4 ATTCGGCAATATATTATGTTACAACAGCCANTGCCAAATAAAAGAGTG-A 52

  scaffold314|s     448531 TTTGGTTTGCTCTCAGGCTAGATCAAAACCTTCAGGGCTCAACCAGTATT 448580
                                  i          v v   ii   i         v v v      
  rnd-1_family-         53 TTTGGTTCGCTCTCAGGCAATATCGGAACTTTCAGGGCTGATCGAGTATT 102

  scaffold314|s     448581 CCAAAGGCCCTTTCTGAGTGCGGTCGCTTTGTTCC 448615
                            ?       ?     v? i                
  rnd-1_family-        103 CNAAAGGCCNTTTCTTNGCGCGGTCGCTTTGTTCC 137

Matrix = 20p45g.matrix
Kimura (with divCpGMod) = 13.62
Transitions / transversions = 0.50 (6/12)
Gap_init rate = 0.02 (2 / 127), avg. gap size = 4.00 (8 / 2)


250 30.21 6.25 0.00 scaffold314|size569245 448601 448696 (113290) C rnd-5_family-2816#Unknown (275) 202 101 m_b1370s001i113 105069

  scaffold314|s     448601 CGGTCGCTTTGTTCCTGTATTCCA-----AAAGTCTTTTCTGAGTGTGGT 448645
                                 i         i   iv i-----    v  vv  iiv i i   
C rnd-5_family-        202 CGGTCGTTTTGTTCCTATATCGCGCAATCAAAGGCTGATCCACGCGCGGT 153

  scaffold314|s     448646 TGCTTTGTT-CCTAAAATGGCCGCCATGGCTGTTGCACACACTGAGGCAC 448694
                           iii      -      v  i    i v    i  i v i i vi iv   
C rnd-5_family-        152 CATTTTGTTACCTAAATTGACCGCTAGGGCTATTACTCGCGCGAAACCAC 103

  scaffold314|s     448695 TC 448696
                             
C rnd-5_family-        102 TC 101

Matrix = 20p45g.matrix
Kimura (with divCpGMod) = 30.35
Transitions / transversions = 1.90 (19/10)
Gap_init rate = 0.02 (2 / 95), avg. gap size = 3.00 (6 / 2)


1642 16.14 0.35 0.70 scaffold314|size569245 448617 448903 (113083) rnd-1_family-58#Unknown 65 350 (316) m_b1370s001i114 105070

  scaffold314|s     448617 GTATTCCAAAAGTCTTTTCTGAGTGTGGTTGCTTTGTTCCTAAAATGGCC 448666
                                 ?   i i ?     v? i i   i          ?      i  
  rnd-1_family-         65 GTATTCNAAAGGCCNTTTCTTNGCGCGGTCGCTTTGTTCCNAAAATGACC 114

  scaffold314|s     448667 GCCATGGCTGTTGCACACACTGAGGCACTCTACAATTAAGTTTACTTTAG 448716
                             v            ?i i v i      i v i  i          i  
  rnd-1_family-        115 GCGATGGCTGTTGCANGCGCGGGGGCACTTTCCGATCAAGTTTACTTCAG 164

  scaffold314|s     448717 TACTGCTTGAAATTCTTGAAAATGTGTTGATGGAAGCTTGAATCCCAAGT 448766
                           ? ii       i          i      i vv  - i  v         
  rnd-1_family-        165 NATCGCTTGAAGTTCTTGAAAACGTGTTGGTCCAA-CCTGTATCCCAAGT 213

  scaffold314|s     448767 GAACCTTTGCACAAAATGAGATCAGAATGAACTCCTTACAGATCATGAGT 448816
                                 v v?                  iv      v     -vi    i
  rnd-1_family-        214 GAACCTATTNACAAAATGAGATCAGAATACACTCCTAACAGA-AGTGAGC 262

  scaffold314|s     448817 GAAATGTGTGAAAGCCTCTTGGGAGTAACATTTCAACTTAGTCAATGAGA 448866
                                  iiv   i           v             v v?      i
  rnd-1_family-        263 GAAATGTACCAAAACCTCTTGGGAGGAACATTTCAACTTTGGNAATGAGG 312

  scaffold314|s     448867 ACTTCA-GGGGGTCACACGGTCAATTTAATCTGAAATA 448903
                           i     -         ii     v          ?   
  rnd-1_family-        313 GCTTCAGGGGGGTCACGTGGTCATTTTAATCTGANATA 350

Matrix = 20p45g.matrix
Kimura (with divCpGMod) = 15.27
Transitions / transversions = 1.71 (29/17)
Gap_init rate = 0.01 (3 / 286), avg. gap size = 1.00 (3 / 3)


1150 31.69 4.70 5.12 scaffold314|size569245 448904 449648 (112338) genome_3_7906#DNA 1 742 (864) m_b1370s001i115 105071

  scaffold314|s     448904 CCGTAAAATGCGGATTATAAGTA-CCACCAGTGTATAAGCACCAAATCCC 448952
                                   iv           v - i  ivi -      ivv   v ivv
  genome_3_7906          1 CCGTAAAACCCGGATTATAAGAAACTACTTAT-TATAAGTTACAACTTGG 49

  scaffold314|s     448953 CGATTTTCGGAACATTTGCATTTTTGTAGTGTTTTAACCTGTAAATCAGA 449002
                              v vi v v      vii    i- i ii   -  ivivi  v i   
  genome_3_7906         50 CGAGTGCCTGTACATTTCTGTTTTC-TGGCATTT-AATGCCCAATTTAGA 97

  scaffold314|s     449003 CCTAAAA--CTATCTGGAATGGTTTCTCTTTGTCACCACCTATATGCCAA 449050
                           iv vi  -- i ivii v-   v     i      vvvv v i i     
  genome_3_7906         98 TGTTGAATCCCACACAGT-TGGATTCTCCTTGTCAAATGCAACACGCCAA 146

  scaffold314|s     449051 TATGTATAGTTCCTCATAATTCCGGATAGTTGTGGAGTAATGGCAAAAAG 449100
                               i   ivv  iii   i     v i     v    v i vvvvvvv 
  genome_3_7906        147 TATGCATAAGACCCTGTAACTCCGGCTGGTTGTTGAGTTACGTACTTTTG 196

  scaffold314|s     449101 CCGTAAAACTCACATCA--------TTACG----GGGCACAACACAGGAG 449138
                                         v  --------    i---- v i v v    vi i
  genome_3_7906        197 CCGTAAAACTCACAACACACCACCCTTACAACACGTGTAAATCACACAAA 246

  scaffold314|s     449139 AGAGGCGAGATTCGTCATGGAAAGGATTGTTCTTGTCGGTTTTTTGCCCG 449188
                            v iv i i v- iiv   v iv  i          v  i        v 
  genome_3_7906        247 ACAACCAAAAA-CACAATGCAGTGGGTTGTTCTTGTGGGCTTTTTGCCAG 295

  scaffold314|s     449189 ATGGTAACAGGCGCAGCTGTGTAATT-CATCCTTTTGGTTGCGGTAACAG 449237
                              ii  ii v  ivi   i-  v  -  i  v     v     v  i v
  genome_3_7906        296 ATGACAATGGTCGTCACTGC-TATTTGCACCCATTTGGATGCGGGAATAC 344

  scaffold314|s     449238 CTTGGTTCTTAACCGTGAGGATTTGGGTGTTGACGTCCACCTACATCTGT 449287
                              ii    i  i  v  v    v   v    iii i  i  v i i  i
  genome_3_7906        345 CTTAATTCTCAATCGAGATGATTGGGGGGTTGGTATTCATCTCCGTTTGC 394

  scaffold314|s     449288 GCTCCTTTGTGCGCCACAAACTCGCATGCTACAAGATGAAGGAAGACAGA 449337
                             vivv      iv   i i     i  i    vi  v  viiv   i v
  genome_3_7906        395 GCATGATTGTGCAACACGAGCTCGCGTGTTACACAATCAACAGCGACGGT 444

  scaffold314|s     449338 TCTGATGGGTGCCGTGTTTGTTTCACGGCAAGGGAGTACAATGCGGGCGA 449387
                            iv     i  i  v           v  i        iivi  v  v  
  genome_3_7906        445 TTGGATGGATGTCGAGTTTGTTTCACCGCGAGGGAGTATGTCGCCGGAGA 494

  scaffold314|s     449388 TAATGACCTCTGATTGGATGGTGCGA--TAGTGAAGATT-----ACTGAT 449430
                                ii v i v           vi-- v        i-----  v  i
  genome_3_7906        495 TAATGGTCGCCGCTTGGATGGTGCTGTTTTGTGAAGATCACAGAACAGAC 544

  scaffold314|s     449431 GTCTTCATTGCCAAG--CATGAGAATTGCACCATGTGGTGGCTCTTCTTT 449478
                                 ---    i --   vvi  iiivv i  vi  i vi v v ivi
  genome_3_7906        545 GTCTTC---GCCAGGATCATTCAAACCAATCTATTCGGCGCTTGTGCCAC 591

  scaffold314|s     449479 CACAACCGTGGTTATGCCTATGCCGTTGTCCTTTCTTATGCGAAATAACT 449528
                                i        i  i     i      ------------  i vi  
  genome_3_7906        592 CACAATCGTGGTTACGCTTATGCTGTTGTC------------AAGTTGCT 629

  scaffold314|s     449529 TCAGTTTAAATGTTAACAATAATAAATTAATGGTTAACTTTAATCACATC 449578
                            v --- i  v -  iv   --         v iiv i  v   i v --
  genome_3_7906        630 TAA---TGAAAG-TAGGAAT--TAAATTAATCGCCTATTTAAATTAAA-- 671

  scaffold314|s     449579 TTTTCTTAGTGACACTCTTTA----AATCATT-----AAACTAATTATTT 449619
                           -----   i v -        ----       ----- i  v     ---
  genome_3_7906        672 -----TTAATCA-ACTCTTTATTTTAATCATTCCGACAGACAAATTA--- 712

  scaffold314|s     449620 GT-TTCCCGCATTAAAACCATTCATATCCC 449648
                             -     viv  v        ii    i 
  genome_3_7906        713 GTGTTCCCTTTTTTAAACCATTTGTATCTC 742

Matrix = 20p45g.matrix
Kimura (with divCpGMod) = 38.66
Transitions / transversions = 1.13 (119/105)
Gap_init rate = 0.07 (49 / 744), avg. gap size = 1.49 (73 / 49)


780 26.07 2.27 1.61 scaffold314|size569245 449598 449905 (112081) rnd-5_family-766#DNA/TcMar-Tc2 147 456 (1391) m_b1371s001i5 105072

  scaffold314|s     449598 TAAATC-ATTAAACTAATTATTTGTTTCCCGCATT-AAAACCATTCATAT 449645
                            i    -     vv   v    vi   v ii    -       iv i  i
  rnd-5_family-        147 TGAATCCATTAATATAAATATTAATTTACTACATTTAAAACCACGCGTAC 196

  scaffold314|s     449646 CCCTGCTTCATCCATGCATTCCCTGCAATTTGG----CTGGAAATGGCTT 449691
                             i  i       -- v    vi   v ii  i----      --v i? 
  rnd-5_family-        197 CCTTGTTTCATCC--GGATTCATTGCCACCTGAGCATCTGGAA--TGTNT 242

  scaffold314|s     449692 TACACTCTTCGAATACCCATTCTGCCATGATTTTTCTGGTTGGCTCCTTA 449741
                             i -v v  i vv ?      i  i  vvv   v vi ?       i v
  rnd-5_family-        243 TATA-GCATCAACAANCCATTCCGCTATTTGTTTGCGAGNTGGCTCCCTC 291

  scaffold314|s     449742 GCCGCACCATTTACCATCCCTTCTCCATCAAGCATCCAAT-CCTCCCATT 449790
                             vi v  i ii  ?  ?  ?  v     viv i   v  - ?     i 
  rnd-5_family-        292 GCGACTCCGTCCACNATNCCNTCACCATCCGCCGTCCTATGCNTCCCACT 341

  scaffold314|s     449791 TCGCCCTCAGTGTGGTCTTGATGGATTTGTTGATGCTGACGTCCACAGGA 449840
                            i  v v  vi ??vii  ? v? ii        ? i?  i  v  i  v
  rnd-5_family-        342 TTGCACGCATCGNNCCTTTNAGNGGCTTGTTGATNCCNACATCGACGGGC 391

  scaffold314|s     449841 TGGCAGAGGTAAGTACATCCCGCAGGGATGTGCATCACCTCAATCCCGAG 449890
                                v  ?  ?  i  i  ??     i    ? ??  i  i  ?  v v
  rnd-5_family-        392 TGGCACAGNTANGTGCACCCNNCAGGGGTGTGNANNACTTCGATNCCCAT 441

  scaffold314|s     449891 CGATTGGATGCGATT 449905
                            ??i     ?  i  
  rnd-5_family-        442 CNNCTGGATNCGGTT 456

Matrix = 20p43g.matrix
Kimura (with divCpGMod) = 31.30
Transitions / transversions = 1.19 (43/36)
Gap_init rate = 0.03 (9 / 307), avg. gap size = 1.33 (12 / 9)


989 29.68 2.27 3.84 scaffold314|size569245 450111 450639 (111347) C rnd-1_family-207#DNA/TcMar-Tc2 (0) 521 1 m_b1371s001i6 105073

  scaffold314|s     450111 GGCACACCCTTAAAGATCAACATGGGTGGTAACATTTTCCCGCCAGC-GT 450159
                              vi?     i     ? iv v   i vi     i     i iv  -  
C rnd-1_family-        521 GGCTTNCCCTTGAAGATNAGGAAGGGCGTCAACATCTTCCCACTTGCCGT 472

  scaffold314|s     450160 CAAGTGCGACAGCAAGAGTGACACGCTTAGTGTCCTTGGTTGATGAACAA 450209
                           ? v vv  - i     ?     i     v     vv ?     ? v? i?
C rnd-1_family-        471 NACGGTCG-CGGCAAGNGTGACGCGCTTCGTGTCGGTNGTTGANGCNCGN 423

  scaffold314|s     450210 ACATGGACTGTCCTCGCATCCTTGCTTTTGAGGGTCTTGTTTGAATGAAA 450259
                           i i     ?   i    vi    vvi  i   v   ?    v  i  i? 
C rnd-1_family-        422 GCGTGGACNGTCTTCGCTCCCTTCGCTTCGAGCGTCNTGTTGGAGTGGNA 373

  scaffold314|s     450260 GGAGTACGGAATAGGGGTCTGAGTCATGTTGATGATGTCACATGGATCTT 450309
                           v   v    i  ?  ?      vi      v v  i   iivii i iii
C rnd-1_family-        372 CGAGAACGGGATNGGNGTCTGATCCATGTTCAGGACGTCGTCCAGGTTCC 323

  scaffold314|s     450310 TCCCTTGGAGCTTTGTCCTCATGAATTG-GATGAAATGAGAAGCCTTTTC 450358
                           v   i vv i   i ? i    v - ? -      i vvvv?  v i?? 
C rnd-1_family-        322 GCCCCTCCAACTTCGNCTTCATCA-TNGCGATGAAGTCCTTNGCATCNNC 274

  scaffold314|s     450359 TTGTGTTTCCTTGAAGTGTTTTTGTGCAGTGTGCGTAGCTGCATGATGAG 450408
                           i vi      ?       i     ?  ?        -     i  -----
C rnd-1_family-        273 CTCCGTTTCCNTGAAGTGCTTTTGNGCNGTGTGCGT-GCTGCGTG----- 230

  scaffold314|s     450409 ACAGACCCAT---TTTCTTGACAAAGCGTCAAACAGCTGCGTTGTGTACG 450455
                           --  ?  v  --- iv v  ---     vii?  v  iivv iv  ii v
C rnd-1_family-        229 --AGNCCGATGGATCGCGTG---AAGCGATGNACCGCCAACTCCTGCGCT 185

  scaffold314|s     450456 AGAAGCGATTTTTCTCGAAAAGTCAGGAGCAAGCAAGCCGCCTCTTG-AC 450504
                           v ivv  vi  ?  iivi  ? ivi ?  v ?  i?  ?      i -  
C rnd-1_family-        184 CGGCTCGTCTTNTCCTTGAANGCGGGNAGAANGCGNGCNGCCTCTCGCAC 135

  scaffold314|s     450505 GAATCATACGTGTACTAACCTGTATGCCATTGTGCCTTGCA-----TGCA 450549
                           -v i   v  vv iv i ?i  v i   -i  ---  i  i-----  v 
C rnd-1_family-        134 -CACCATCCGGTTGGTGANTTGAACGCC-CTG---CTCGCGGANTTTGAA 90

  scaffold314|s     450550 CAATGAACTTTGACAAATCGTCTTGGA-TAGCGTTCAGCAAACTTGGGGC 450598
                            ivvi  vi i  - iv     i v  - v   -iv  v v    ?v vv
C rnd-1_family-         89 CGTGAAAGCTCGA-AGCTCGTCCTTGACTTGCG-CGAGAACACTTNCGCG 42

  scaffold314|s     450599 ACCTGGATGAATCTTATGTGCTGAACCGTTCATCTTGTACG 450639
                           i     i  i     ii ?  ? vi  v   i v     i 
C rnd-1_family-         41 GCCTGGGTGGATCTTGCGNGCNGTGCCTTTCGTGTTGTATG 1

Matrix = 20p43g.matrix
Kimura (with divCpGMod) = 33.60
Transitions / transversions = 1.13 (80/71)
Gap_init rate = 0.05 (26 / 528), avg. gap size = 1.23 (32 / 26)

1056 28.74 1.93 4.62 scaffold314|size569245 450353 450819 (111167) C rnd-3_family-211#DNA/TcMar-Tc2 (23) 792 338 m_b1371s001i7 105073

  scaffold314|s     450353 CTTTTCTTGTGTTTCCTTGAAGTGTTTTTGTGCAGTGTGCGTAGCTGCAT 450402
                             ii  i vi     ? v     ?i     i  -------  i iv   i
C rnd-3_family-        792 CTCCTCCTCCGTTTCNTGGAAGTNCTTTTGCGC-------GTGGTGGCAC 750

  scaffold314|s     450403 GATGAGACAGACCCATTTTCTTGACAAAGCGTCAAACAGC---TGCGTTG 450449
                               v v?  ?  v iiv    vii      ??i?     --- v v i 
C rnd-3_family-        749 GATGCGTNAGNCCGACCGTCTTCGTAAAGCGNNGNACAGCCTTTTCTTCG 700

  scaffold314|s     450450 TGTACGAGAAGCGATTTTTCTCGAAAAGTCAGGAGCAAGCAAGCCGCCTC 450499
                           i? -    i--- ?   v  i vi  v ivi i       i   v     
C rnd-3_family-        699 CNT-CGAGG---GNTTTGTCCCTGAATGCGGGAAGCAAGCGAGCGGCCTC 654

  scaffold314|s     450500 TTGACGAATCATACGTGTACTAACCTGTATGCCATTGTGCCTTGCATGC- 450548
                            i ?  ? i   ?  vv i  i  i  v  ?  v vv  ? -- -  v -
C rnd-3_family-        653 TCGNCGNACCATNCGGTTGCTGACTTGGATNCCCTGCTGNC--G-ATTCG 607

  scaffold314|s     450549 ACAATGAACTTTGACAAATCGTCTTGGATAGCGTTCAGCAAACT--TGGG 450596
                            vi     vivv     i        viiii  ----    iv -- v v
C rnd-3_family-        606 AGGATGAAACGAGACAAGTCGTCTTGCGCGACG----GCAAGATGCTCGC 561

  scaffold314|s     450597 GCACCTGG-ATGAATCTTATGTGCTGAACCGTTCATCTTGTACGGAACAT 450645
                             i  i  -   i     vi ?  i v?     v      ? i     iv
C rnd-3_family-        560 GCGCCCGGGATGGATCTTTCGNGCCGCNCCGTTGATCTTGNATGGAACGA 511

  scaffold314|s     450646 ACACATCGCTTTTCTCCAAAGCCTCGACTTTTGCAATCACTTTCTTGAAA 450695
                            v? v  v v  v   v iiv v  v  i  iv i  vi i     ?   
C rnd-3_family-        510 AGNCTTCTCGTTGCTCGAGGTCGTCCACCTTCTCGATGGCCTTCTTNAAA 461

  scaffold314|s     450696 CAAGCATAATAC-GTGTGTGACAAACCTACATGAGAACATGTTACACGAT 450744
                            ii  i  i   -   -   iv  i  v iv?vi vi  ? i vv    i
C rnd-3_family-        460 CGGGCGTAGTACAGTG-GTGGAAAGCCGATTNCGGCGCANGCTTGACGAC 412

  scaffold314|s     450745 GAGAAACTCCCGTAGCAACGATTGTGTCAAT-GGCATGGATGAAGTCCCT 450793
                            i  ?        i  i  i -- v   v  -v  v    i        v
C rnd-3_family-        411 GGGANACTCCCGTGGCGACAA--GAGTCCATCCGCTTGGACGAAGTCCCG 364

  scaffold314|s     450794 CTTCTCTTTCATAGGGTACGATTTGC 450819
                           i     i  v    ii          
C rnd-3_family-        363 TTTCTCCTTGATAGAATACGATTTGC 338

Matrix = 20p43g.matrix
Kimura (with divCpGMod) = 30.33
Transitions / transversions = 1.21 (70/58)
Gap_init rate = 0.06 (27 / 466), avg. gap size = 1.11 (30 / 27)


2134 17.18 0.26 0.26 scaffold314|size569245 450502 450886 (111100) C rnd-1_family-432#Unknown (0) 403 19 m_b1371s001i8 105074

  scaffold314|s     450502 GACGAATCATACGTGTACTAACCTGTATGCCATTGTGCCTTGCATGCACA 450551
                                        v  i  i     ?  ?              i      
C rnd-1_family-        403 GACGAATCATACGGGTGCTGACCTGNATNCCATTGTGCCTTGCGTGCACA 354

  scaffold314|s     450552 ATGAACTTTGACAAATCGTCTTGGATAGCGTTCAGCAAACTTGGGGCACC 450601
                            ii  ? vv ?   i      i   ii ? ?iv  ? ?         i  
C rnd-1_family-        353 ACAAANTGAGNCAAGTCGTCTCGGACGGNGNCGAGNANACTTGGGGCGCC 304

  scaffold314|s     450602 TGGATGAATCTTATGTGCTGAACCGTTCATCTTGTACGGAACATACACAT 450651
                           v           ?i i  v ??     v        ?  ?  iv ?  i 
C rnd-1_family-        303 GGGATGAATCTTNCGCGCGGNNCCGTTGATCTTGTANGGNACGAANACGT 254

  scaffold314|s     450652 CGCTTTTCTCCAAAGCCTCGACTTTTGCAATCACTTTCTTGAAACAAGCA 450701
                                     v iiv v  v  i     i   i i        i ii ? 
C rnd-1_family-        253 CGCTTTTCTCGAGGTCGTCCACCTTTGCGATCGCCTTCTTGAAGCGGGNA 204

  scaffold314|s     450702 TAATACGTGTGTGACAAACCTACATGAGAACATGTTACACGATGAGAAAC 450751
                             i   ??   ? i      i   i         i vvi   i       
C rnd-1_family-        203 TAGTACNNGTGNGGCAAACCCACACGAGAACATGCTTGGCGACGAGAAAC 154

  scaffold314|s     450752 TCCCGTAGCAACGATTGTGTCAATGGCATGGATGAAGTCCCTCTTCTCTT 450801
                              v  ?  ?     v i   i          i   v  ?        i 
C rnd-1_family-        153 TCCAGTNGCNACGATGGCGTCGATGGCATGGACGAACTCNCTCTTCTCCT 104

  scaffold314|s     450802 TCATAGGGTACGATTTGCAGCAGGAACATTCCGCTTCCAACGAGATGGCA 450851
                            ? i    ? ?       i  i   vvi      v  v    ?  i i  
C rnd-1_family-        103 TNACAGGGNANGATTTGCGGCGGGACGGTTCCGCGTCGAACGNGACGACA 54

  scaffold314|s     450852 GTGGAAGAAACCATACTG-ATAGCAAAAAGGAGGTT 450886
                            v                -  -    vi ? ? i  
C rnd-1_family-         53 GAGGAAGAAACCATACTGCAT-GCAATGANGNGATT 19

Matrix = 20p43g.matrix
Kimura (with divCpGMod) = 14.85
Transitions / transversions = 1.87 (43/23)
Gap_init rate = 0.01 (2 / 384), avg. gap size = 1.00 (2 / 2)


1092 18.22 1.83 11.33 scaffold314|size569245 450883 451210 (110776) rnd-1_family-224#Unknown 1 300 (0) m_b1371s001i9 105075

  scaffold314|s     450883 GGTTTGAGATATTTTCGGTGAGGATTGGTCAGTTTCATAGAAAAGGTCAG 450932
                                 v        i   v  ?v            vi-    v      
  rnd-1_family-          1 GGTTTGCGATATTTTTGGTCAGNTTTGGTCAGTTTCCC-GAAATGGTCAG 49

  scaffold314|s     450933 TGAATTTATCAGATACTAAGTTATAAACTGATGCCAAAATACTATCCCTT 450982
                                   i     vv         ? i   i      i        i  
  rnd-1_family-         50 TGAATTTACCAGATTATAAGTTATANATTGACGCCAAAGTACTATCCTTT 99

  scaffold314|s     450983 TGGGAGAAAAATCA-TTTTACTACATATTA-TTATGGGTTGAAACAATTT 451030
                            vi -?        -          -    -  ? vii i  v i  -v?
  rnd-1_family-        100 TCAG-NAAAAATCATTTTTACTACA-ATTATTTNTCAATCGACATAA-AN 146

  scaffold314|s     451031 CAACATCTTGGAGGGCAAAAAAAACACTGCAGAAT----CTGCATTGTGG 451076
                            v         i  v?       v        ii ----    i i    
  rnd-1_family-        147 CTACATCTTGGGGGTNAAAAAAACCACTGCAGGGTCATCCTGCGTCGTGG 196

  scaffold314|s     451077 AAAAAACCTTGAATACATCAATATCCATGTGAATTTGCCCTGATGGACTG 451126
                                    v   v     ----------   ------------------
  rnd-1_family-        197 AAAAAACCTAGAAGACATC----------TGA------------------ 218

  scaffold314|s     451127 TCTGTACATGTTATATCCATAACAATGTGACAAACATACCAGGACCCAAC 451176
                             i ii i-     i v           v            v  ?vi-i 
  rnd-1_family-        219 TCCGCGCG-GTTATGTACATAACAATGTCACAAACATACCACGANGT-GC 266

  scaffold314|s     451177 AGGATGAGTAAAATGCAAATGTTATACATATATC 451210
                           i    v ivi    i v         i i     
  rnd-1_family-        267 GGGATCAAAGAAATACCAATGTTATATACATATC 300

Matrix = 20p43g.matrix
Kimura (with divCpGMod) = 17.57
Transitions / transversions = 1.30 (30/23)
Gap_init rate = 0.11 (37 / 327), avg. gap size = 1.08 (40 / 37)


703 21.76 2.62 12.59 scaffold314|size569245 450999 451303 (110683) C rnd-1_family-198#Unknown (0) 437 160 m_b1371s001i10 105076

  scaffold314|s     450999 TTACTACATATTATT-ATGGGTTGAAACAATTTCAACATCTTGGAGGGCA 451047
                                   ?-     -  v i i  v i  v -           i  v  
C rnd-1_family-        437 TTACTACAN-TTATTTATCGATCGACATAAAT-CAACATCTTGGGGGTCA 390

  scaffold314|s     451048 AAAAAAACACTGCAG----AATCTGCATTGTGGAAAAAACCTTGAATACA 451093
                                 v        ---- v     i i             v   v   
C rnd-1_family-        389 AAAAAACCACTGCAGGGTCATTCTGCGTCGTGGAAAAAACCTAGAAGACA 340

  scaffold314|s     451094 TCAATATCCATGTGAATTTGCCCTGATGGACTGTCTGTACATGTTATATC 451143
                             --------  ---  ii  v i -----------------     i v
C rnd-1_family-        339 TC--------TG---ATCCGCGCCG-----------------GTTATGTA 318

  scaffold314|s     451144 CATAACAATGTGACAAACATACCAGGACCCAACAGGATGAGTAAAATGCA 451193
                                 i i  v            v  ivi-i i    v ivi    i v
C rnd-1_family-        317 CATAACGACGTCACAAACATACCACGATGT-GCGGGATCAAAGAAATACC 269

  scaffold314|s     451194 AATGTTATACATATATCAGCCTTGATCCCAAACAAATA-ACA-GAC-AAC 451240
                                    i i      viiii  --?v      v ?-   - v -vv 
C rnd-1_family-        268 AATGTTATATACATATCATTTCCGA--NGAAACAATTNTACATGTCTCTC 221

  scaffold314|s     451241 ACCAAATCTTACCTGTTTTTCTGTACTAGTTATATACATAACAATGTTGC 451290
                            v i i           ?   i i v-i              v v    i
C rnd-1_family-        220 AACGAGTCTTACCTGTTNTTCCGCAA-GGTTATATACATAACCAAGTTGT 172

  scaffold314|s     451291 GAACATACACAGA 451303
                           i       -    
C rnd-1_family-        171 AAACATAC-CAGA 160

Matrix = 20p43g.matrix
Kimura (with divCpGMod) = 20.76
Transitions / transversions = 1.23 (32/26)
Gap_init rate = 0.13 (40 / 304), avg. gap size = 1.07 (43 / 40)

231 26.14 9.82 11.39 scaffold314|size569245 451250 451534 (110452) C rnd-1_family-246#Unknown (341) 302 22 m_b1371s001i11 105076

  scaffold314|s     451250 TACCTGTTTTTCTGTACTAGTTATATACATAACAATGTTGCGAACATA-C 451298
                                  i  i--iv ? v                   ii        - 
C rnd-1_family-        302 TACCTGTCTTC--AAANTTGTTATATACATAACAATGTCACGAACATATC 255

  scaffold314|s     451299 ACAGAAAGCAAAACTCAGTCAGG---AAACATGCCATAAGAAAAGA-ATT 451344
                           v   i  ii ----  - v    --- i     -     iv vvv -   
C rnd-1_family-        254 CCAGGAAATA----TC-GACAGGTTTAGACATG-CATAAACATCTATATT 211

  scaffold314|s     451345 CTTAACACTACTTGCTCCACACATACC-ACCTTTAGACTCTTGTTGACCT 451393
                           vi iv  i-- v i     v v   i -   vi viv    vv  i vvi
C rnd-1_family-        210 GCTGTCAT--CGTACTCCAAAAATATCGACCACTTACCTCTGCTTAAAAC 163

  scaffold314|s     451394 GTGAGGCCAAT--TCAGAAA------AAAACAAATGTCGTTATATCCATA 451435
                           iiv iiv    --iii ?  ------       v  ii       v    
C rnd-1_family-        162 ACCAAAACAATCACTGGNAACATGTGAAAACAACTGCTGTTATATACATA 113

  scaffold314|s     451436 ACAATGT---CAC-----------AAATATTGACTACTTACAACTGGTGA 451471
                            v   i ---   -----------      i   i  v   ---------
C rnd-1_family-        112 AAAATATTGACACACACAAAACCAAAATATCGACCACATAC--------- 72

  scaffold314|s     451472 ATTTCTTTGGAAATCAACAACACAATCTTGTCATATCCATAACAACGTCA 451521
                           ----  i  i  --    ------- v    i    v        i    
C rnd-1_family-         71 ----CTCTGAAA--CAAC-------TGTTGTTATATACATAACAATGTCA 35

  scaffold314|s     451522 CAAACTTGTCCAC 451534
                            i   v i     
C rnd-1_family-         34 CGAACATATCCAC 22

Matrix = 20p43g.matrix
Kimura (with divCpGMod) = 31.78
Transitions / transversions = 1.28 (37/29)
Gap_init rate = 0.14 (40 / 284), avg. gap size = 1.50 (60 / 40)


1325 15.07 4.56 11.11 scaffold314|size569245 451409 451781 (110205) rnd-1_family-380#Unknown 24 374 (40) m_b1371s001i12 105077

  scaffold314|s     451409 AAAAAAACAAA-TGTCGTTATATCCATAACAATGTCACAAATATTGACTA 451457
                             v        - v i                    i    i-   v i 
  rnd-1_family-         24 AACAAAACAAAATCTTGTTATATCCATAACAATGTCGCAAAC-TTGTCCA 72

  scaffold314|s     451458 CTTACAA----CTGGTGAATTTCTT--TGGAA-ATCAACAACACAATCTT 451500
                           vivi   ---- vvi vi ivv   --     -      --  v      
  rnd-1_family-         73 GCAGCAATATCCATATCGACAACTTGATGGAACATCAAC--CAAAATCTT 120

  scaffold314|s     451501 GTCATATCCATAACAACGTCACAAACTTGTCCACGGGGTGCTGTTATTTT 451550
                             i             i                --   -        v i
  rnd-1_family-        121 GTTATATCCATAACAATGTCACAAACTTGTCCA--GGG-GCTGTTATATC 167

  scaffold314|s     451551 CATAACAAAGTCACACAACTCAACAAAACAAAATTCTGTTATATCTG-AA 451599
                                   v      -                  ii         ii-  
  rnd-1_family-        168 CATAACAATGTCACA-AACTCAACAAAACAAAATCTTGTTATATCCATAA 216

  scaffold314|s     451600 CAATGACACAAACTTGTTCAACAGCATTATCCAAAAATATCGACAACTTA 451649
                                v           i  i                             
  rnd-1_family-        217 CAATGTCACAAACTTGTCCAGCAGCATTATCCAAAAATATCGACAACTTA 266

  scaffold314|s     451650 CATATGGTGCATAAAGTACAAAATCATTATGTATCCACAACAACGTCACC 451699
                             vii  i    --------------  v v i----------- v    
  rnd-1_family-        267 CAAGCGGCGCAT--------------TTCTTTG-----------GACACC 291

  scaffold314|s     451700 AACGTCCCTTGGTATTCAAAAAA-------AAC-TGATGCAGTTTTATCC 451741
                           v i  ------      v     -------   -        iv      
  rnd-1_family-        292 CATGT------GTATTCCAAAAATATCGACAACTTGATGCAGCATTATCC 335

  scaffold314|s     451742 AAAAATATTGACAACTTACAAAATGGCACATTTCTTTGGA 451781
                                   i          -  ii   i    i       
  rnd-1_family-        336 AAAAATATCGACAACTTAC-AAGCGGCGCATTCCTTTGGA 374

Matrix = 20p43g.matrix
Kimura (with divCpGMod) = 14.44
Transitions / transversions = 1.38 (29/21)
Gap_init rate = 0.12 (46 / 372), avg. gap size = 1.22 (56 / 46)

1034 20.28 6.71 7.75 scaffold314|size569245 451549 451965 (110021) rnd-1_family-380#Unknown 2 414 (0) m_b1371s001i13 105077

  scaffold314|s     451549 TTCATAACAAAGTCACACAACTCAACAAAACAAAATTCTGTTATATCTG- 451597
                            i        v      -                  ii         ii-
  rnd-1_family-          2 TCCATAACAACGTCACA-AACTCAACAAAACAAAATCTTGTTATATCCAT 50

  scaffold314|s     451598 AACAATGACACAAACTTGTTCAACAGCATTATCCAAAAATATCGACAACT 451647
                                  v i         i  i     v     ----            
  rnd-1_family-         51 AACAATGTCGCAAACTTGTCCAGCAGCAATATCC----ATATCGACAACT 96

  scaffold314|s     451648 TACATATGGTGCATAAAGTACAAAATCATTATGTATCCACAACAACGTCA 451697
                            i---    vi   v  --v       v vv i      i     i    
  rnd-1_family-         97 TG---ATGGAACATCAA--CCAAAATCTTGTTATATCCATAACAATGTCA 141

  scaffold314|s     451698 CCAAC--GTCC-----CT-TGGTATTCAAAAAAAACTGATGCAGTTTTAT 451739
                            v   --    -----  - vi   i  v  v  --  vii  ivi i v
  rnd-1_family-        142 CAAACTTGTCCAGGGGCTGTTATATCCATAACAA--TGTCACAAACTCAA 189

  scaffold314|s     451740 CCA---AAAATATTGACA-ACTTACAA-AATGGCAC--ATTTCTTTGGAC 451782
                            v ---     v   vi - iii i  -    v   -- i  v iii --
  rnd-1_family-        190 CAAAACAAAATCTTGTTATATCCATAACAATGTCACAAACTTGTCCAG-- 237

  scaffold314|s     451783 ACTCCATGTTTTCC--AAATATCGACAACTTACAAGTGGCGCATATCTCT 451830
                           --- viii  v   --                    i       v   i 
  rnd-1_family-        238 ---CAGCATTATCCAAAAATATCGACAACTTACAAGCGGCGCATTTCTTT 284

  scaffold314|s     451831 TGACACCC-CGT------CAAACACATCACACATTTTCTATCAATTTCAT 451873
                           v       -i  ------    v i   iv-----------   i  v  
  rnd-1_family-        285 GGACACCCATGTGTATTCCAAAAATATCGA-----------CAACTTGAT 323

  scaffold314|s     451874 -CATCATTCCCTAAAA--ATCAACAACTTACAAGCAGTGCAAGCACTCCT 451920
                           -  v    vi i    --   i             i i----   i    
  rnd-1_family-        324 GCAGCATTATCCAAAAATATCGACAACTTACAAGCGGC----GCATTCCT 369

  scaffold314|s     451921 TTGGAAATCAAAAGAACAAAATCATGTAATATCCATAACAATGTC 451965
                                      v i         v   v                 
  rnd-1_family-        370 TTGGAAATCAACAAAACAAAATCTTGTTATATCCATAACAATGTC 414

Matrix = 20p43g.matrix
Kimura (with divCpGMod) = 21.93
Transitions / transversions = 1.36 (45/33)
Gap_init rate = 0.11 (45 / 416), avg. gap size = 1.33 (60 / 45)

1276 16.30 12.52 13.33 scaffold314|size569245 451616 452174 (109812) rnd-1_family-199#Unknown 87 641 (18) m_b1371s001i14 105077

  scaffold314|s     451616 TTCAACAGCATTATCCAAAAATATCGACAACTTACATATGGTGCATA--- 451662
                               v  v    --  ??                  vii     iii---
  rnd-1_family-         87 TTCATCATCATT--CCNNAAATATCGACAACTTACAAGCGGTGCGCGCAC 134

  scaffold314|s     451663 --------AAGT-------ACAAAATCATTATGTATCCACAACAACGTCA 451697
                           --------  i -------        ? vv i      i     i    
  rnd-1_family-        135 TCCTTTGGAAATCAACGAAACAAAATCNTGTTATATCCATAACAATGTCA 184

  scaffold314|s     451698 CCAACGTCCCTTGGTATTCAAAAAAAACTGATGCAGTTTTATCCAAAAAT 451747
                            vi   i      -i    ------------------------       
  rnd-1_family-        185 CAGACGCCCCTTG-CATTC------------------------CAAAAAT 209

  scaffold314|s     451748 ATTGACAACTTACAAAATGGCACATTTCTTTGGACACTCCATGTTTTCCA 451797
                             i     v  i----   -  v?i  v ---------   -------v 
  rnd-1_family-        210 ATCGACAAATTG----ATG-CAGNCTTAT---------CCA-------AA 238

  scaffold314|s     451798 AATATCGACAACTTACAAGTGGCGCATATCTCTTGACACCCCGTCAAACA 451847
                                             ii       v   i v        i ---ii 
  rnd-1_family-        239 AATATCGACAACTTACAAACGGCGCATTTCTTTGGACACCCCAT---GTA 285

  scaffold314|s     451848 CATCACACATTTTCTATCAATTTCAT-CATCATTCCCTAAAAAT--CAAC 451894
                           iv   v v v v  v -   i  v  -  v    vi i      -- i  
  rnd-1_family-        286 TTTCAAAAAATATCGA-CAACTTGATGCAGCATTATCCAAAAATATCGAC 334

  scaffold314|s     451895 AACTTACAAGCAGTGCAAGCACTCCTTTGGAAATCAAAAGAACAAAATCA 451944
                                     ii i   ---------  -----      ---       ?
  rnd-1_family-        335 AACTTACAAGTGGCGCA---------TT-----TCAAAA---CAAAATCN 367

  scaffold314|s     451945 TGTAATATCCATAACAA----------------------------TGTCA 451966
                              v             ----------------------------     
  rnd-1_family-        368 TGTTATATCCATAACAAATGTCACAAATGCCCTTTATATTCCCAATGTCA 417

  scaffold314|s     451967 CAGACGCCCCTTGCATTCAAAAAATATCAACAAATTGGTGCAGCCTTATC 452016
                                i    v  i    v         i    v   i      v     
  rnd-1_family-        418 CAGACACCCCATGTATTCCAAAAATATCGACAACTTGATGCAGCATTATC 467

  scaffold314|s     452017 CAAAAATATTGACAACTTACAAACGACACATTTCTTTCGACACCCCATGT 452066
                                    i            ii i i    i    v            
  rnd-1_family-        468 CAAAAATATCGACAACTTACAAGTGGCGCATTCCTTTGGACACCCCATGT 517

  scaffold314|s     452067 GTTTCAAAAAATATTAACAACTTGACTCAGCATTATCTGAAAATATCGAC 452116
                           i  i      -   ii         iv          ii           
  rnd-1_family-        518 ATTCCAAAAA-TATCGACAACTTGATGCAGCATTATCCAAAAATATCGAC 566

  scaffold314|s     452117 AACTTACAAG----TGGCG-----------CATTT----CAAAACAAGAT 452147
                           ---   v ? ----     -----------    i----   ?    i ?
  rnd-1_family-        567 ---TTAAANGCTGNTGGCGTCTTTCGTGATCATTCGCAACAANACAAAAN 613

  scaffold314|s     452148 TATGTTA--TCCATAACAAATTTCACAGA 452174
                           i      -- ?      -   v  ?    
  rnd-1_family-        614 CATGTTATGTNCATAAC-AATGTCNCAGA 641

Matrix = 20p43g.matrix
Kimura (with divCpGMod) = 16.00
Transitions / transversions = 1.63 (49/30)
Gap_init rate = 0.15 (84 / 558), avg. gap size = 1.71 (144 / 84)

4682 8.99 0.46 0.00 scaffold314|size569245 451784 452439 (109547) rnd-1_family-199#Unknown 1 659 (0) m_b1371s001i15 105077

  scaffold314|s     451784 CTCCATGTTTTCCAAATATCGACAACTTACAAGTGGCGCATATCTCTTGA 451833
                                                                  i v   i v  
  rnd-1_family-          1 CTCCATGTTTTCCAAATATCGACAACTTACAAGTGGCGCGTTTCTTTGGA 50

  scaffold314|s     451834 CACCCCGTCAAA-CACATCACACATTTTCTATCAATTTCATCATCATTCC 451882
                                       -                    i                
  rnd-1_family-         51 CACCCCGTCAAAACACATCACACATTTTCTATCGATTTCATCATCATTCC 100

  scaffold314|s     451883 CTAAAAATCAACAACTTACAAGCAGTGCAAGCACTCCTTTGGAAATCAAA 451932
                           ??   v   i             i    iv                   v
  rnd-1_family-        101 NNAAATATCGACAACTTACAAGCGGTGCGCGCACTCCTTTGGAAATCAAC 150

  scaffold314|s     451933 AGAACAAAATCATGTAATATCCATAACAATGTCACAGACGCCCCTTGCAT 451982
                           ii         ?   v                                  
  rnd-1_family-        151 GAAACAAAATCNTGTTATATCCATAACAATGTCACAGACGCCCCTTGCAT 200

  scaffold314|s     451983 TCAAAAAATATCAACAAATTGGTGCAGCCTTATCCAAAAATATTGACAAC 452032
                             v         i        i     ?               i      
  rnd-1_family-        201 TCCAAAAATATCGACAAATTGATGCAGNCTTATCCAAAAATATCGACAAC 250

  scaffold314|s     452033 TTACAAACGACACATTTCTTTCGACACCCCATGTGTTTCAAAAAATATTA 452082
                                    i i         v            i             ii
  rnd-1_family-        251 TTACAAACGGCGCATTTCTTTGGACACCCCATGTATTTCAAAAAATATCG 300

  scaffold314|s     452083 ACAACTTGACTCAGCATTATCTGAAAATATCGACAACTTACAAGTGGCGC 452132
                                    iv          ii                           
  rnd-1_family-        301 ACAACTTGATGCAGCATTATCCAAAAATATCGACAACTTACAAGTGGCGC 350

  scaffold314|s     452133 ATTTCAAAACAAGATTATGT--TATCCATAACAAATTTCACAGACGTCCT 452180
                                       i  i?   --              v     i i i   
  rnd-1_family-        351 ATTTCAAAACAAAATCNTGTTATATCCATAACAAATGTCACAAATGCCCT 400

  scaffold314|s     452181 TTGTATTCCCAATGCCACAGAAACCTCATGTATTCCACACATATCGATAA 452230
                             i           i      v   i           v v       i  
  rnd-1_family-        401 TTATATTCCCAATGTCACAGACACCCCATGTATTCCAAAAATATCGACAA 450

  scaffold314|s     452231 CTTGCTGCAGCATTATCAAAAAATATCGACAACTTACAAGTGGCGCATTC 452280
                               v            v                                
  rnd-1_family-        451 CTTGATGCAGCATTATCCAAAAATATCGACAACTTACAAGTGGCGCATTC 500

  scaffold314|s     452281 CTTTGGACACCCCATGTATTCCAAAGCAATCGACAACTTGATGCAGCATT 452330
                                                    ivv                      
  rnd-1_family-        501 CTTTGGACACCCCATGTATTCCAAAAATATCGACAACTTGATGCAGCATT 550

  scaffold314|s     452331 ATTCGAAAATATAGTCTTGAATGCTGTTGGTGTCTTTTGTGAACATTCGC 452380
                             i i       v v   i  ?    ?   i      i    v       
  rnd-1_family-        551 ATCCAAAAATATCGACTTAAANGCTGNTGGCGTCTTTCGTGATCATTCGC 600

  scaffold314|s     452381 AACAATACAAGAGTAAGTTATGTACATAACAGTGTCTCAGAAAATTCAAA 452430
                                ?    i ?i v       ?       i    ?        i    
  rnd-1_family-        601 AACAANACAAAANCATGTTATGTNCATAACAATGTCNCAGAAAATCCAAA 650

  scaffold314|s     452431 ATCATCCCC 452439
                                    
  rnd-1_family-        651 ATCATCCCC 659

Matrix = 20p43g.matrix
Kimura (with divCpGMod) = 7.88
Transitions / transversions = 1.81 (38/21)
Gap_init rate = 0.00 (2 / 655), avg. gap size = 1.50 (3 / 2)


363 18.32 0.00 1.41 scaffold314|size569245 452492 452563 (109423) C rnd-5_family-3758#Unknown (6) 244 174 m_b1371s001i16 105078

  scaffold314|s     452492 GTGTTGAGCTGTTGAATCCTTTGTTATGTATATACTAACGTCATGGACAT 452541
                                       i      v       i  i   v   v         i 
C rnd-5_family-        244 GTGTTGAGCTGTCGAATCCATTGTTATATACATAATAAAGTCATGGACGT 195

  scaffold314|s     452542 ATGAACCTTCATTTTATAGCAT 452563
                            iv  -i     iv    i   
C rnd-5_family-        194 ACCAA-TTTCATCATATAACAT 174

Matrix = 20p43g.matrix
Kimura (with divCpGMod) = 17.85
Transitions / transversions = 1.60 (8/5)
Gap_init rate = 0.01 (1 / 71), avg. gap size = 1.00 (1 / 1)


1984 13.86 4.65 3.05 scaffold314|size569245 452570 452956 (109030) C rnd-1_family-14#Unknown (415) 1207 815 m_b1371s001i17 105079

  scaffold314|s     452570 CTTTTCAATGGCAACCCCAGCAGGC---GTCACAAATTAGTTCATGTTAT 452616
                                 v           vv   v ---  vi iv               
C rnd-1_family-       1207 CTTTTCCATGGCAACCCCCTCAGTCAAAGTAGCGCATTAGTTCATGTTAT 1158

  scaffold314|s     452617 ACACATAATAAATTTTGCAAAATATCCCAACATCCTCACCTTCGCTGAAA 452666
                            i       v    v-i     -          i        i       
C rnd-1_family-       1157 ATACATAATTAATTA-ACAAAA-ATCCCAACATTCTCACCTTTGCTGAAA 1110

  scaffold314|s     452667 TAGGCTTTTACAGATGATCAATGTTAGGAAATGCTAA-GTGTCAGAACTG 452715
                               i       v                     i  -      i     
C rnd-1_family-       1109 TAGGTTTTTACATATGATCAATGTTAGGAAATGCCAAAGTGTCAAAACTG 1060

  scaffold314|s     452716 CTTGTTATATACATAACAATTTCACGTACTTACCTCTTTTCAGATCATGG 452765
                              v      v             i      i   i    -    v  i 
C rnd-1_family-       1059 CTTTTTATATTCATAACAATTTCATGTACTTGCCTTTTTT-AGATGATAG 1011

  scaffold314|s     452766 AATATCATAGATTTTTTTTCTTCTTGCCTTCCTCTGGAGAGGTAGCACCC 452815
                              i    ivvv    iv                                
C rnd-1_family-       1010 AATGTCATGTCGTTTTCATCTTCTTGCCTTCCTCTGGAGAGGTAGCACCC 961

  scaffold314|s     452816 ATAACTTCACACA-AAAAGGATATTATATATATAACACGCAACATACATC 452864
                               v  i     -    v   i       i    v  vii     --- 
C rnd-1_family-        960 ATAAATTTACACACAAAATGATGTTATATACATAAAACTTGACATA---C 914

  scaffold314|s     452865 ATAACAAACGTACCTATGCAACGAGTTATGTACATAACAAATC------- 452907
                               i i  v   v      i i                    -------
C rnd-1_family-        913 ATAATAGACTTACGTATGCAGCAAGTTATGTACATAACAAATCGATGTAC 864

  scaffold314|s     452908 ------ATTTTTATGCAAACAAAGGTGCACGACATTGCAGTTATGTTAAT 452951
                           ------      -i           v -----ii        i       
C rnd-1_family-        863 ATATCGATTTTT-CGCAAACAAAGGAG-----TGTTGCAGTTGTGTTAAT 820

  scaffold314|s     452952 AAAAT 452956
                                
C rnd-1_family-        819 AAAAT 815

Matrix = 20p43g.matrix
Kimura (with divCpGMod) = 14.83
Transitions / transversions = 1.26 (29/23)
Gap_init rate = 0.04 (17 / 386), avg. gap size = 1.76 (30 / 17)


1194 2.12 0.70 0.70 scaffold314|size569245 452958 453099 (108887) rnd-1_family-760#Unknown 1 142 (230) m_b1371s001i18 105080

  scaffold314|s     452958 TTTTATTT-GAGGGGGATGTCCAAAATTAACTTTTTAATTGGTCAATAAT 453006
                                   -              i -                        
  rnd-1_family-          1 TTTTATTTTGAGGGGGATGTCCAGA-TTAACTTTTTAATTGGTCAATAAT 49

  scaffold314|s     453007 CAGATTTTATCCATTACCTACTAGTTAACAACGGGAGTTGCCAGTGACCA 453056
                            i                     ?                          
  rnd-1_family-         50 CGGATTTTATCCATTACCTACTANTTAACAACGGGAGTTGCCAGTGACCA 99

  scaffold314|s     453057 AACAATGGCATCTCTTGTTTCGCCCTTGGTGGCTCGTCAGTGG 453099
                                        ?            i                
  rnd-1_family-        100 AACAATGGCATCTNTTGTTTCGCCCTCGGTGGCTCGTCAGTGG 142

Matrix = 20p43g.matrix
Kimura (with divCpGMod) = 0.87
Transitions / transversions = 1.00 (3/0)
Gap_init rate = 0.01 (2 / 141), avg. gap size = 1.00 (2 / 2)


1565 12.00 3.27 0.00 scaffold314|size569245 453098 453372 (108614) C scaffold5|size2025720_(dbseq-nr_679)_[1273151,1286701]#LTR/Gypsy (6050) 7501 7218 m_b1371s001i19 105081

  scaffold314|s     453098 GGGTATTTTATATTTATGGTCGATTATGGTCACTTTCGGCAAATGGTCAC 453147
                                                                             
C scaffold5|siz       7501 GGGTATTTTATATTTATGGTCGATTATGGTCACTTTCGGCAAATGGTCAC 7452

  scaffold314|s     453148 CA--AAAACGGCCTATATAATATATTTTATGAGCGTTTGGAGAACTCAAA 453195
                             --         v                  i            v    
C scaffold5|siz       7451 CAAAAAAACGGCCAATATAATATATTTTATGAACGTTTGGAGAACACAAA 7402

  scaffold314|s     453196 CAAGATTTTGAGCGTTT-GAATCTTAAAATGTAACAATAATTTATATTAA 453244
                           v        i i i   -  i          i v  i  v   i      
C scaffold5|siz       7401 GAAGATTTTAAACATTTCGAGTCTTAAAATGCACCAGTATTTTGTATTAA 7352

  scaffold314|s     453245 TGTCCGTATATATATAAACGGGTTATATAAATTGAAATTACTA-----AC 453289
                                     i  vv                        iv  -----  
C scaffold5|siz       7351 TGTCCGTATACATTAAAACGGGTTATATAAATTGAAATTGGTATATCTAC 7302

  scaffold314|s     453290 AGTATATTGATTTTTAGGAAACTTACTATTTTTAAATAAATTGACGAAAT 453339
                                i i  v               v          i   i   i  vv
C scaffold5|siz       7301 AGTATGTCGAGTTTTAGGAAACTTACAATTTTTAAATGAATCGACAAATA 7252

  scaffold314|s     453340 TTGATAGTATTA-TTTATATAAATGGCTGTATAT 453372
                             v   vi   v-       v        v    
C scaffold5|siz       7251 TTCATATCATTCTTTTATATTAATGGCTGAATAT 7218

Matrix = 20p43g.matrix
Kimura (with divCpGMod) = 12.32
Transitions / transversions = 0.94 (16/17)
Gap_init rate = 0.01 (4 / 274), avg. gap size = 2.25 (9 / 4)


6973 4.38 3.01 0.87 scaffold314|size569245 453374 454271 (107715) C rnd-1_family-42#Unknown (9) 1773 857 m_b1371s001i20 105082

  scaffold314|s     453374 AAAGT-TAGA-CATGTCAACATGTCTGCATATAAGCTAATGTTTGTCCGT 453421
                             i  -    -                ?                      
C rnd-1_family-       1773 AAGGTCTAGAACATGTCAACATGTCTGNATATAAGCTAATGTTTGTCCGT 1724

  scaffold314|s     453422 TTATTTTT-ATTAATGTCTGTATATCATTTAATCACACATTTCTTGCCTG 453470
                                   -                                         
C rnd-1_family-       1723 TTATTTTTTATTAATGTCTGTATATCATTTAATCACACATTTCTTGCCTG 1674

  scaffold314|s     453471 CTGCGTAACAACCATCCTGTAAGCATTCAAATTGTTATATACATAATCAT 453520
                                                                             
C rnd-1_family-       1673 CTGCGTAACAACCATCCTGTAAGCATTCAAATTGTTATATACATAATCAT 1624

  scaffold314|s     453521 CGGGTATGAATATTCATATGTGTACATGAATACTAAAAATATCATACTAT 453570
                           v       vv      i  ii                             
C rnd-1_family-       1623 GGGGTATGCTTATTCACATACGTACATGAATACTAAAAATATCATACTAT 1574

  scaffold314|s     453571 ACGGGTCTACACATATTAGGGAATGAAGGTTTAGATAAACAAAAATGCCC 453620
                                                           v                 
C rnd-1_family-       1573 ACGGGTCTACACATATTAGGGAATGAAGGTTTTGATAAACAAAAATGCCC 1524

  scaffold314|s     453621 GTTTTCGTACACACATTTTAAATATCCGTTGGTTGCTCACTAATTTGTGC 453670
                                   i                                         
C rnd-1_family-       1523 GTTTTCGTGCACACATTTTAAATATCCGTTGGTTGCTCACTAATTTGTGC 1474

  scaffold314|s     453671 CACATCGCTAATTTTTTTGTATGGTAAGGTACCACC-TAATGGTACGATA 453719
                                                               -             
C rnd-1_family-       1473 CACATCGCTAATTTTTTTGTATGGTAAGGTACCACCTTAATGGTACGATA 1424

  scaffold314|s     453720 CAATACCACACCCACACTGCTTGCAGGCTGCTCCAGAACTGCTTTCCACC 453769
                                          i    v                             
C rnd-1_family-       1423 CAATACCACACCCACGCTGCATGCAGGCTGCTCCAGAACTGCTTTCCACC 1374

  scaffold314|s     453770 ACCATGCAAATATCAGCCCAATTAGAATGACCGACGATGAAGACAATGTA 453819
                                                              i    --      --
C rnd-1_family-       1373 ACCATGCAAATATCAGCCCAATTAGAATGACCGACAATGA--ACAATG-- 1328

  scaffold314|s     453820 AGCAAAATGATTGTTTTGGCATCATCGGGTAATGATGATATGCAATACCA 453869
                                                       i vi     --           
C rnd-1_family-       1327 AGCAAAATGATTGTTTTGGCATCATCGGATTGTGATG--ATGCAATACCA 1280

  scaffold314|s     453870 ACATGATCGCATCTTGAAGGGACGGC-TTTTGGTAGAGTAGATCGTGAAA 453918
                           v                       v -                       
C rnd-1_family-       1279 CCATGATCGCATCTTGAAGGGACGCCTTTTTGGTAGAGTAGATCGTGAAA 1230

  scaffold314|s     453919 TTTGCTTGCTTTGACTG--TTTTTCACGTGCAGCAGCATGCATGCTTTTA 453966
                            v        v      --                     v   i     
C rnd-1_family-       1229 TGTGCTTGCTGTGACTGTTTTTTTCACGTGCAGCAGCATGAATGTTTTTA 1180

  scaffold314|s     453967 CATGTGAGCAGTGGTGGCACTGGAGCGAATC-GAACGGCGCTGATCAAGA 454015
                                          v    i   i      -     i            
C rnd-1_family-       1179 CATGTGAGCAGTGGTCGCACCGGAACGAATCGGAACGACGCTGATCAAGA 1130

  scaffold314|s     454016 TGGGCCTGAATGACTCCCAATATGGAGTTGTGGCATTGGGGAAGTCG-TT 454064
                                                          vi              -  
C rnd-1_family-       1129 TGGGCCTGAATGACTCCCAATATGGAGTTGTCACATTGGGGAAGTCGTTT 1080

  scaffold314|s     454065 TTTACGCAATCGTCGCGAAACTTTATTACGCAACTGCACTGTCAAGCTAC 454114
                                        -                              v     
C rnd-1_family-       1079 TTTACGCAATCGT-GCGAAACTTTATTACGCAACTGCACTGTCACGCTAC 1031

  scaffold314|s     454115 TTTGTTTGTGCAAAATCGATTTGTTATATATATAACTCG----------- 454153
                                                      i  i        -----------
C rnd-1_family-       1030 TTTGTTTGTGCAAAATCGATTTGTTATGTACATAACTCGCGGCACAGGTA 981

  scaffold314|s     454154 -------TTTATGTATATGAATTGTTTATGTATATAACGCGCATTATTTT 454196
                           -------           v             i                 
C rnd-1_family-        980 CGTCTGTTTTATGTATATCAATTGTTTATGTACATAACGCGCATTATTTT 931

  scaffold314|s     454197 ACAAACACAACTGCAACACTCCTTTGTTTGCGAAAAATCGATATGTACAT 454246
                            iv                                               
C rnd-1_family-        930 ATTAACACAACTGCAACACTCCTTTGTTTGCGAAAAATCGATATGTACAT 881

  scaffold314|s     454247 ACATTTGTTATGTACATAACCATAA 454271
                           - iv              v v i  
C rnd-1_family-        880 -CGATTGTTATGTACATACCAACAA 857

Matrix = 20p43g.matrix
Kimura (with divCpGMod) = 4.09
Transitions / transversions = 1.05 (20/19)
Gap_init rate = 0.02 (18 / 897), avg. gap size = 1.94 (35 / 18)


232 17.10 5.13 2.50 scaffold314|size569245 454252 454329 (107657) C scaffold5|size2025720_(dbseq-nr_679)_[1273151,1286701]#LTR/Gypsy (12730) 821 742 m_b1371s001i21 105083

  scaffold314|s     454252 TGTTATGTACATAAC-CATAATTAATTGAAAAAAAAA-GG--ATGTATTT 454297
                                 i  i     -  v i   -    vi v  v -  --      vv
C scaffold5|siz        821 TGTTATATATATAACACAGAGTTA-TTGATGACAATATGGTTATGTATGG 773

  scaffold314|s     454298 GACATTATTATATATATAACAGCACATGTTCA 454329
                                 i                -ii      
C scaffold5|siz        772 GACATTGTTATATATATAACAGC-TGTGTTCA 742

Matrix = 20p43g.matrix
Kimura (with divCpGMod) = 19.57
Transitions / transversions = 1.17 (7/6)
Gap_init rate = 0.06 (5 / 77), avg. gap size = 1.20 (6 / 5)


751 14.75 0.00 0.82 scaffold314|size569245 454302 454424 (107562) C rnd-1_family-42#Unknown (1067) 715 594 m_b1371s001i22 105084

  scaffold314|s     454302 TTATTATATATATAACAGCACATGTTCATGAGATTATTATGTATATACCA 454351
                             v    i  i   v  i  i     i    vi                 
C rnd-1_family-        715 TTCTTATGTACATACCAACATATGTTTATGACGTTATTATGTATATACCA 666

  scaffold314|s     454352 ACAAATTGCTTTTTTTCTGCCAGTCTGTTTGGTGGGCTACATGTGAAATG 454401
                                 i              vi  i     v     i            
C rnd-1_family-        665 ACAAATCGCTTTTTTTCTGCCCATCCGTTTGTTGGGCCACATGTGAAATG 616

  scaffold314|s     454402 ATCCCATACAGGTATGTTTATGT 454424
                                       -i   iv    
C rnd-1_family-        615 ATCCCATACAGG-GTGTCGATGT 594

Matrix = 20p43g.matrix
Kimura (with divCpGMod) = 12.93
Transitions / transversions = 2.00 (12/6)
Gap_init rate = 0.01 (1 / 122), avg. gap size = 1.00 (1 / 1)

883 4.72 0.00 0.00 scaffold314|size569245 454320 454425 (107561) C rnd-1_family-42#Unknown (960) 822 717 m_b1371s001i24 105084

  scaffold314|s     454320 CACATGTTCATGAGATTATTATGTATATACCAACAAATTGCTTTTTTTCT 454369
                                        v                        i           
C rnd-1_family-        822 CACATGTTCATGACATTATTATGTATATACCAACAAATCGCTTTTTTTCT 773

  scaffold314|s     454370 GCCAGTCTGTTTGGTGGGCTACATGTGAAATGATCCCATACAGGTATGTT 454419
                              v               i                          i   
C rnd-1_family-        772 GCCCGTCTGTTTGGTGGGCCACATGTGAAATGATCCCATACAGGTACGTT 723

  scaffold314|s     454420 TATGTC 454425
                                 
C rnd-1_family-        722 TATGTC 717

Matrix = 20p43g.matrix
Kimura (with divCpGMod) = 3.08
Transitions / transversions = 1.50 (3/2)
Gap_init rate = 0.00 (0 / 105), avg. gap size = 0.0 (0 / 0)


791 12.30 3.05 0.75 scaffold314|size569245 454316 454446 (107540) rnd-1_family-217#Unknown 2 135 (273) m_b1371s001i23 105085

  scaffold314|s     454316 ACAGCACATGTTCATGAGATTATTATGTATATACCAACAAATTGCTTTTT 454365
                            i          i    v                        i       
  rnd-1_family-          2 ATAGCACATGTTTATGACATTATTATGTATATACCAACAAATCGCTTTTT 51

  scaffold314|s     454366 TTCTGCCAGTCTG-TTTGGTGGGCTACATGTGAAATGATCCCATACAGGT 454414
                                  vi    -    v     i                 i       
  rnd-1_family-         52 TTCTGCCCATCTGTTTTGTTGGGCCACATGTGAAATGATCCCGTACAGGT 101

  scaffold314|s     454415 ---ATGTTTATGTCCACGAAGTATGGTGTCGATAT 454446
                           ---i   i v  iv  -     v     v      
  rnd-1_family-        102 TTCGTGTCTTTGCACA-GAAGTCTGGTGACGATAT 135

Matrix = 20p43g.matrix
Kimura (with divCpGMod) = 11.02
Transitions / transversions = 1.29 (9/7)
Gap_init rate = 0.02 (3 / 130), avg. gap size = 1.67 (5 / 3)


316 8.93 7.14 0.00 scaffold314|size569245 454415 454470 (107516) rnd-1_family-5#Unknown 558 617 (762) m_b1371s001i25 105086

  scaffold314|s     454415 ATGTTTATGTC----CACGAAGTATGGTGTCGATATTTTTGGATTTGCAT 454460
                                 v  v ----  v     ?          i               
  rnd-1_family-        558 ATGTTTTTGACGGCGCAGGAAGTNTGGTGTCGATGTTTTTGGATTTGCAT 607

  scaffold314|s     454461 GAGGTATTGT 454470
                             i       
  rnd-1_family-        608 GAAGTATTGT 617

Matrix = 20p43g.matrix
Kimura (with divCpGMod) = 9.69
Transitions / transversions = 0.67 (2/3)
Gap_init rate = 0.02 (1 / 55), avg. gap size = 4.00 (4 / 1)

355 4.35 0.00 0.00 scaffold314|size569245 454426 454471 (107515) rnd-1_family-5#Unknown 1037 1082 (297) m_b1371s001i26 105086

  scaffold314|s     454426 CACGAAGTATGGTGTCGATATTTTTGGATTTGCATGAGGTATTGTG 454471
                             v                                  i        
  rnd-1_family-       1037 CAGGAAGTATGGTGTCGATATTTTTGGATTTGCATGAAGTATTGTG 1082

Matrix = 20p43g.matrix
Kimura (with divCpGMod) = 4.48
Transitions / transversions = 1.00 (1/1)
Gap_init rate = 0.00 (0 / 45), avg. gap size = 0.0 (0 / 0)


819 23.01 1.63 4.60 scaffold314|size569245 454471 454716 (107270) scaffold3|size1191850_(dbseq-nr_493)_[349346,364513]#LTR/Copia 8258 8496 (6672) m_b1371s001i27 105087

  scaffold314|s     454471 GAGCGAGGTGGCTTGGCCCGAAATACCCTCAGATTTTGATGAATGGGCTC 454520
                                 i           v           i                vvv
  scaffold3|siz       8258 GAGCGAAGTGGCTTGGCCGGAAATACCCTCGGATTTTGATGAATGGGAAG 8307

  scaffold314|s     454521 CTCCAAAGAAGAAAAGGACTCAGGGA-AAATGACAACACTCATAGTTTTC 454569
                            v  i       ii           i-i    iv vv i   v - vv v
  scaffold3|siz       8308 CGCCGAAGAAGAGGAGGACTCAGGGGTGAATGGGACGATTCAGA-TGATG 8356

  scaffold314|s     454570 AGA-GTATTATATTTTTCGGAAGGAGAGGTAAGTTTATACATTTGTTATA 454618
                              - vivi  i     vv   i-      iv    v iiv         
  scaffold3|siz       8357 AGAAGAGACATGTTTTTATGAAA-AGAGGTGCGTTTTTGTTTTTGTTATA 8405

  scaffold314|s     454619 TATATAACTTTGTG-TCGTCTTGGTGAGGAATGGATAAGACAGTGTCTCT 454667
                                  -- i v -  ii v   i   i   -i    v   ------  
  scaffold3|siz       8406 TATATAA--TCGAGATCACCATGGCGAGAAAT-AATAACACA------CT 8446

  scaffold314|s     454668 TT-TTGGCCCACCAATCAGGTTATGTTCGTGGCGTTGTTATATACATAAC 454716
                             -     vv     vi      i  ii i i            i     
  scaffold3|siz       8447 TTGTTGGCAGACCAAATAGGTTACGTCTGCGACGTTGTTATATATATAAC 8496

Matrix = 20p43g.matrix
Kimura (with divCpGMod) = 24.33
Transitions / transversions = 1.16 (29/25)
Gap_init rate = 0.06 (15 / 245), avg. gap size = 1.00 (15 / 15)


608 19.75 2.40 3.01 scaffold314|size569245 454584 454750 (107236) rnd-1_family-219#Unknown 26 191 (239) m_b1371s001i28 105088

  scaffold314|s     454584 TTCGGAAGGAGAGGTAAGTTTATACATTTGTTATATATATAACTTTGTGT 454633
                               v  v  -     v       v        ii  i           -
  rnd-1_family-         26 TTCGTAACGA-AGGTATGTTTATAAATTTGTTACGTACATAACTTTGTG- 73

  scaffold314|s     454634 CG--TCTTGGTGAGGAATGGATAAGACA-GTGTCTCTTTTTGGCCCAC-C 454679
                             --     i    iv   ?   vi   -i     i  i  v v    - 
  rnd-1_family-         74 CGAATCTTGATGAGATATGNATATAACACATGTCTTTTCTTTGACCACAC 123

  scaffold314|s     454680 AATCAGGTTATGTTCGTGGCGTTGTTATATACATAACCGCATGATTGTGT 454729
                             -v    v     i   i         i  i    i   ii  vii i 
  rnd-1_family-        124 AA-AAGGTGATGTTTGTGACGTTGTTATGTATATAATCGCGCGAACATAT 172

  scaffold314|s     454730 GTATTTCTCAGACATTGAAGA 454750
                              -    ?  ii   -    
  rnd-1_family-        173 GTA-TTCTNAGGTATT-AAGA 191

Matrix = 20p43g.matrix
Kimura (with divCpGMod) = 21.26
Transitions / transversions = 1.91 (21/11)
Gap_init rate = 0.05 (8 / 166), avg. gap size = 1.12 (9 / 8)


427 24.38 1.28 5.33 scaffold314|size569245 454737 454892 (107094) scaffold3|size1191850_(dbseq-nr_493)_[349346,364513]#LTR/Copia 8347 8496 (6672) m_b1371s001i29 105089

  scaffold314|s     454737 TCAGACATTGAAGAGAGGATTGTATTTTTGTAAAATGGTAAGTTTATGTA 454786
                                iiv   ii    ivv   v   v  v   iv   iv    v   v
  scaffold3|siz       8347 TCAGATGATGAGAAGAGACATGTTTTTATGAAAAGAGGTGCGTTTTTGTT 8396

  scaffold314|s     454787 TTTGTTATATTTATATAA--AACATAATTTTGCCATGGTGATCTATGGAT 454834
                                     --      --i v  v -----      i  vvv  i-  
  scaffold3|siz       8397 TTTGTTATAT--ATATAATCGAGATCA-----CCATGGCGAGAAATA-AT 8438

  scaffold314|s     454835 AACTCTCATTGTTGGCAGACCAAACAAGTTATGTACGTGGCGTTGTTATA 454884
                              v v v                i i    i  vi i i          
  scaffold3|siz       8439 AACACACTTTGTTGGCAGACCAAATAGGTTACGTCTGCGACGTTGTTATA 8488

  scaffold314|s     454885 TACATAAC 454892
                             i     
  scaffold3|siz       8489 TATATAAC 8496

Matrix = 20p43g.matrix
Kimura (with divCpGMod) = 25.93
Transitions / transversions = 0.89 (17/19)
Gap_init rate = 0.06 (9 / 155), avg. gap size = 1.11 (10 / 9)


228 27.39 6.62 9.03 scaffold314|size569245 454763 455079 (106907) rnd-1_family-219#Unknown 26 335 (95) m_b1371s001i30 105090

  scaffold314|s     454763 TTTGTAA-AATGGTAAGTTTATGTATTTGTTATATTTATATAAAACATAA 454811
                             i    -i v    v      iv        ii ---------      
  rnd-1_family-         26 TTCGTAACGAAGGTATGTTTATAAATTTGTTACGT---------ACATAA 66

  scaffold314|s     454812 TTTTGC------CATGGTGATCTATGGATA----AC---TCTCATTGTTG 454848
                           i    i------ v  i   vv    ?   ----  ---   iv iv   
  rnd-1_family-         67 CTTTGTGCGAATCTTGATGAGATATGNATATAACACATGTCTTTTCTTTG 116

  scaffold314|s     454849 GCAGACCAAACAA---GTTATGTACGTGGCGTTGTTATATACATAACCGC 454895
                           ----    v    ---  v    vi   i         i  i    i   
  rnd-1_family-        117 ----ACCACACAAAAGGTGATGTTTGTGACGTTGTTATGTATATAATCGC 162

  scaffold314|s     454896 TTGATAGTGTGTATTCCTTGGACATTTAATGCAACAGGACAAGTGATGGT 454945
                           vi  vvi i      -  ?i ii -    vi vi v  ?    ii v   
  rnd-1_family-        163 GCGAACATATGTATT-CTNAGGTA-TTAAGACCGCTGGNCAAGCAAAGGT 210

  scaffold314|s     454946 GGCCATTTCATCTGGATGTGTTTTGTTCGCGACGGTGTT-ATGTTTGGAT 454994
                           ---i v  - iviiv   i     v   ii  i-- v  -    v  v  
  rnd-1_family-        211 ---TAGTT-ACGCACATGCGTTTTTTTCATGAT--TTTTGATGTGTGTAT 254

  scaffold314|s     454995 CAATGTTATATACATAACTCCCGGTTTTGT-GATGACTATATG-GTTATG 455042
                           -   i v i  vvi - i  i ---     -v i - v v   -      
  rnd-1_family-        255 -AATATGACATTGGT-ATTCTC---TTTGTCCACG-CAAAATGTGTTATG 298

  scaffold314|s     455043 TACGCGACGTTGTTATATATATAACCAC-CGTGATCAA 455079
                            vi i   iv      i  i    i i -  -   ?  
  rnd-1_family-        299 TTTGTGACAGTGTTATGTACATAATCGCGCG-GATNAA 335

Matrix = 20p43g.matrix
Kimura (with divCpGMod) = 30.57
Transitions / transversions = 1.39 (46/33)
Gap_init rate = 0.12 (37 / 316), avg. gap size = 1.32 (49 / 37)


741 18.07 0.00 2.08 scaffold314|size569245 454945 455091 (106895) scaffold3|size1191850_(dbseq-nr_493)_[349346,364513]#LTR/Copia 8571 8714 (6454) m_b1371s001i31 105089

  scaffold314|s     454945 TGGCCATTTCATCTGGATGTGTTTTGTTCGCGACGGTGTTATGTTTGGAT 454994
                               vv            v i  --    vv  i                
  scaffold3|siz       8571 TGGCATTTTCATCTGGATTTATT--GTTCTGGATGGTGTTATGTTTGGAT 8618

  scaffold314|s     454995 CAATGTTATATACATAACTCCCGGTTTTGTGATGACTATATGGTTATGTA 455044
                            i          i     -v v iv  v  v     i             
  scaffold3|siz       8619 CGATGTTATATATATAAC-ACAGAGTTAGTTATGACCATATGGTTATGTA 8667

  scaffold314|s     455045 CGCGACGTTGTTATATATATAACCACCGTGATCAAAGTGATGGTAAG 455091
                           i v   i                vi i   i    i i  i      
  scaffold3|siz       8668 TGGGACATTGTTATATATATAACAGCTGTGGTCAAGGCGACGGTAAG 8714

Matrix = 20p43g.matrix
Kimura (with divCpGMod) = 18.30
Transitions / transversions = 1.17 (14/12)
Gap_init rate = 0.02 (3 / 146), avg. gap size = 1.00 (3 / 3)


600 15.60 8.46 1.44 scaffold314|size569245 455091 455220 (106766) C genome_2_21040#DNA (0) 530 392 m_b1371s001i32 105091

  scaffold314|s     455091 GGCTGTGATTTTGTTCGACGAATAGAGAACAGCAAATAGGTATTATAGCG 455140
                                            v    i  v i i               i    
C genome_2_2104        530 GGCTGTGATTTTGTTCGTCGAACAGCGGATAGCAAATAGGTATTACAGCG 481

  scaffold314|s     455141 ATTTTTTTTCTATTCGTTGTTCTAC-TCAAAATCCACGATTTTGTTGT-- 455187
                                  v         vv  v v -     --i              --
C genome_2_2104        480 ATTTTTTGTCTATTCGTATTTGTCCGTCAAA--TCACGATTTTGTTGTAA 433

  scaffold314|s     455188 --TCG------CGCAAACAGCGAACATCACAATAGGGCAAT 455220
                           --   ------ v i  i        vvv      iv    
C genome_2_2104        432 AATCGGACCATCTCGAATAGCGAACAGGCCAATAGACCAAT 392

Matrix = 20p43g.matrix
Kimura (with divCpGMod) = 16.64
Transitions / transversions = 0.67 (8/12)
Gap_init rate = 0.05 (6 / 129), avg. gap size = 2.17 (13 / 6)


3287 4.32 1.43 0.71 scaffold314|size569245 455242 455661 (106325) C genome_2_21040#DNA (107) 423 1 m_b1371s001i33 105092

  scaffold314|s     455242 ATCTCGAATAGCGAACAGGCCAATAGACCTATCGCTGGGCTTCCC-GCCA 455290
                                                        v     - i       -    
C genome_2_2104        423 ATCTCGAATAGCGAACAGGCCAATAGACCAATCGC-GAGCTTCCCCGCCA 375

  scaffold314|s     455291 CCACAAAAACTG-CGTAAGCAAGAATATTTACTGAAATCTATTTTTTTGT 455339
                                       -          v                 v     -  
C genome_2_2104        374 CCACAAAAACTGACGTAAGCAAGTATATTTACTGAAATCTAATTTTT-GT 326

  scaffold314|s     455340 GAAAAGGGGGACAATGTAACTTTCGTACTTAGGATATGATTTAGAACATA 455389
                                        i           i     v                  
C genome_2_2104        325 GAAAAGGGGGACAGTGTAACTTTCGCACTTATGATATGATTTAGAACATA 276

  scaffold314|s     455390 AAAGAATAAATTTGAAGTTATTTAAGTGCGCGGAGTGATGCAAAAA-GGC 455438
                                              v  v  i           i        -   
C genome_2_2104        275 AAAGAATAAATTTGAAGTTTTTGAAATGCGCGGAGTGGTGCAAAAAAGGC 226

  scaffold314|s     455439 GG-AAACGCTGTTCCTCTATTCGTCTATTCGTTTAGGTGGGGTACGAACA 455487
                             -                               v -             
C genome_2_2104        225 GGGAAACGCTGTTCCTCTATTCGTCTATTCGTTTCG-TGGGGTACGAACA 177

  scaffold314|s     455488 GCCCC-TCTGTTCATCTATTCGTGATCGCCCAAAACGAATAGAGAACAGA 455536
                                -       i               i                    
C genome_2_2104        176 GCCCCCTCTGTTCGTCTATTCGTGATCGCTCAAAACGAATAGAGAACAGA 127

  scaffold314|s     455537 AAAATGGCAATTTCGGCTATCTGTTCCCCTATTCGTATAAACAAAATCAC 455586
                               v                      i                      
C genome_2_2104        126 AAAAGGGCAATTTCGGCTATCTGTTCCTCTATTCGTATAAACAAAATCAC 77

  scaffold314|s     455587 GATTTGAGCTGCGAATAGAGGAACAGCCCG-TTTAGCGATATTGCTGTTC 455635
                                     i                   -                   
C genome_2_2104         76 GATTTGAGCTACGAATAGAGGAACAGCCCGTTTTAGCGATATTGCTGTTC 27

  scaffold314|s     455636 TCTGTTCGTCGAACAAAATCACAGCC 455661
                              i                      
C genome_2_2104         26 TCTATTCGTCGAACAAAATCACAGCC 1

Matrix = 20p43g.matrix
Kimura (with divCpGMod) = 4.22
Transitions / transversions = 1.25 (10/8)
Gap_init rate = 0.02 (9 / 419), avg. gap size = 1.00 (9 / 9)


248 12.20 0.00 0.00 scaffold314|size569245 455662 455702 (106284) C scaffold5|size2025720_(dbseq-nr_679)_[1273151,1286701]#LTR/Gypsy (12819) 732 692 m_b1371s001i34 105083

  scaffold314|s     455662 TAAGATGAGATGCAAGTGTGATGTTTTTGAGGACATTATCT 455702
                                  i      vi    v               v    
C scaffold5|siz        732 TAAGATGGGATGCATATGTGTTGTTTTTGAGGACATAATCT 692

Matrix = 20p43g.matrix
Kimura (with divCpGMod) = 13.32
Transitions / transversions = 0.67 (2/3)
Gap_init rate = 0.00 (0 / 40), avg. gap size = 0.0 (0 / 0)


527 18.35 0.90 1.82 scaffold314|size569245 455684 455794 (106192) C scaffold5|size2025720_(dbseq-nr_679)_[1273151,1286701]#LTR/Gypsy (12750) 801 692 m_b1371s001i35 105083

  scaffold314|s     455684 GTTTTTGAGGACATTATCTGGTTATGT-CGCGACGTTGTTATATATACAA 455732
                              v    v    --  v         -i v   i            i  
C scaffold5|siz        801 GTTATTGATGACA--ATATGGTTATGTATGGGACATTGTTATATATATAA 754

  scaffold314|s     455733 CCACCGTGATCAAAGTGATGGTGAGATGAGATGCAAGTGTGATGTTTTTG 455782
                            vi i   v    i i  i   i     i      vi    v        
C scaffold5|siz        753 CAGCTGTGTTCAAGGCGACGGTAAGATGGGATGCATATGTGTTGTTTTTG 704

  scaffold314|s     455783 AGGACATTATCT 455794
                                  v    
C scaffold5|siz        703 AGGACATAATCT 692

Matrix = 20p43g.matrix
Kimura (with divCpGMod) = 18.99
Transitions / transversions = 1.22 (11/9)
Gap_init rate = 0.03 (3 / 110), avg. gap size = 1.00 (3 / 3)


238 18.52 5.56 0.00 scaffold314|size569245 455779 455832 (106154) rnd-1_family-246#Unknown 5 61 (582) m_b1371s001i36 105093

  scaffold314|s     455779 TTTGAGGACAT---TATCTGGTTATGTACGCGACGTTGTTATATATATAA 455825
                                i    v---   v   v     v  i   i       i       
  rnd-1_family-          5 TTTGAAGACAGAGGTATGTGGATATGTTCGTGACATTGTTATGTATATAA 54

  scaffold314|s     455826 CCACCGT 455832
                            v  v  
  rnd-1_family-         55 CAACAGT 61

Matrix = 20p43g.matrix
Kimura (with divCpGMod) = 21.29
Transitions / transversions = 0.67 (4/6)
Gap_init rate = 0.02 (1 / 53), avg. gap size = 3.00 (3 / 1)


782 18.20 0.62 3.87 scaffold314|size569245 455788 455947 (106039) scaffold3|size1191850_(dbseq-nr_493)_[349346,364513]#LTR/Copia 8652 8806 (6362) m_b1371s001i37 105094

  scaffold314|s     455788 ATTATCTGGTTATGTACGCGACGTTGTTATATATATAACCACCGTGATCA 455837
                            ii  v          i v   i                vi i   i   
  scaffold3|siz       8652 ACCATATGGTTATGTATGGGACATTGTTATATATATAACAGCTGTGGTCA 8701

  scaffold314|s     455838 AAGTGATGGTGAGATGAGATGCAAGTGTGATGTTTTTGAGGACATTATC- 455886
                            i i  i   i     i i    vi    v               v   -
  scaffold3|siz       8702 AGGCGACGGTAAGATGGGGTGCATATGTGTTGTTTTTGAGGACATAATCT 8751

  scaffold314|s     455887 TTGTGGAGCTGACTGGCCATTTCATCATGACTATATGGTTATGTACGCGG 455936
                                     i    i          -  iv -----       v    i
  scaffold3|siz       8752 TTGTGGAGCTAACTGACCATTTCATC-TGGAT-----GTTATGTTCGCGA 8795

  scaffold314|s     455937 CGTTGTTATAT 455947
                             v      i 
  scaffold3|siz       8796 CGGTGTTATGT 8806

Matrix = 20p43g.matrix
Kimura (with divCpGMod) = 19.66
Transitions / transversions = 2.11 (19/9)
Gap_init rate = 0.04 (7 / 159), avg. gap size = 1.00 (7 / 7)

1379 15.25 0.44 0.89 scaffold314|size569245 455911 456135 (105851) scaffold3|size1191850_(dbseq-nr_493)_[349346,364513]#LTR/Copia 8647 8870 (6298) m_b1371s001i38 105094

  scaffold314|s     455911 TCATGACTATATGGTTATGTACGCGGCGTTGTTATATATATAACCACCGT 455960
                            i     i             i v i i                vi i  
  scaffold3|siz       8647 TTATGACCATATGGTTATGTATGGGACATTGTTATATATATAACAGCTGT 8696

  scaffold314|s     455961 GATCAAAGTGATGGTAAGATAAGATGCAAGTGTGATGTTTTTGAGGACAT 456010
                            i    i i  i        ii i    vi    v               
  scaffold3|siz       8697 GGTCAAGGCGACGGTAAGATGGGGTGCATATGTGTTGTTTTTGAGGACAT 8746

  scaffold314|s     456011 TATC-TTGTGGAGCTAACTGGCCATTTCATCTGGATTTGTTATGTTCGCG 456059
                           v   -               i              --             
  scaffold3|siz       8747 AATCTTTGTGGAGCTAACTGACCATTTCATCTGGA--TGTTATGTTCGCG 8794

  scaffold314|s     456060 ACGGTGTTATGTTCGGATCAATGTTATATACACAACGCGCAAATTGTGAT 456109
                                        i  i      v  i     iiv  i   vi       
  scaffold3|siz       8795 ACGGTGTTATGTTTGGGTCAATGATACATACATGTCGTGCATGTTGTGAT 8844

  scaffold314|s     456110 GACTATATGCCAACTGCTGTGGTTTT 456135
                             i       v    i          
  scaffold3|siz       8845 GATTATATGCAAACTACTGTGGTTTT 8870

Matrix = 20p43g.matrix
Kimura (with divCpGMod) = 16.38
Transitions / transversions = 2.78 (25/9)
Gap_init rate = 0.01 (3 / 224), avg. gap size = 1.00 (3 / 3)


237 6.06 0.00 0.00 scaffold314|size569245 456146 456178 (105808) C scaffold3|size1191850_(dbseq-nr_493)_[349346,364513]#LTR/Copia (6147) 9021 8989 m_b1371s001i39 105095

  scaffold314|s     456146 TGGGGAGGTTTGAGATATTTGTGGTCACTTATG 456178
                               ii                           
C scaffold3|siz       9021 TGGGAGGGTTTGAGATATTTGTGGTCACTTATG 8989

Matrix = 20p43g.matrix
Kimura (with divCpGMod) = 6.46
Transitions / transversions = 1.00 (2/0)
Gap_init rate = 0.00 (0 / 32), avg. gap size = 0.0 (0 / 0)


4015 2.86 0.20 1.02 scaffold314|size569245 456180 456674 (105312) scaffold3|size1191850_(dbseq-nr_493)_[349346,364513]#LTR/Copia 8237 8727 (6441) m_b1371s001i40 105096

  scaffold314|s     456180 TTTCAAGCACAGACAGAAGAGGAGCGAAGTGGCTTGGCCTGAAATACCCT 456229
                                                                  v          
  scaffold3|siz       8237 TTTCAAGCACAGACAGAAGAGGAGCGAAGTGGCTTGGCCGGAAATACCCT 8286

  scaffold314|s     456230 CGGATTTTGATGAATGGGAAGCGCCGAAGAAGAGGAGGACACAGGGGTGA 456279
                                                                   v         
  scaffold3|siz       8287 CGGATTTTGATGAATGGGAAGCGCCGAAGAAGAGGAGGACTCAGGGGTGA 8336

  scaffold314|s     456280 ATGGGACGATTCAGATGATGAGAAGAGACATGTTTTTATGAAAAGAGGAT 456329
                                                                           - 
  scaffold3|siz       8337 ATGGGACGATTCAGATGATGAGAAGAGACATGTTTTTATGAAAAGAGG-T 8385

  scaffold314|s     456330 GCGTTTTTTTTTTTTGTTATATATGTAATCGAGATCACCATGGCCGAGAA 456379
                              -     v              i                  -      
  scaffold3|siz       8386 GCG-TTTTTGTTTTTGTTATATATATAATCGAGATCACCATGG-CGAGAA 8433

  scaffold314|s     456380 AGAATAACACACTTTGTTGGCAGACCAAATAGGTTACGTC-GCGACGTTG 456428
                            v                                      -         
  scaffold3|siz       8434 ATAATAACACACTTTGTTGGCAGACCAAATAGGTTACGTCTGCGACGTTG 8483

  scaffold314|s     456429 TTTTATATATAACACCAGGGATGAAAGTGACGGTAAGATAAAGGAAGAGA 456478
                             v               v   v                   v       
  scaffold3|siz       8484 TTATATATATAACACCAGTGATCAAAGTGACGGTAAGATAAATGAAGAGA 8533

  scaffold314|s     456479 TGTGATGTTTTTGAGGAACTGTTCTCGTTGAGCTAACTGGCATTTTCATC 456528
                                  v                 i                        
  scaffold3|siz       8534 TGTGATGGTTTTGAGGAACTGTTCTTGTTGAGCTAACTGGCATTTTCATC 8583

  scaffold314|s     456529 TGGATTTATTATGTTCTGGATGGTGTTATGTTTGGATCGATGTTATATAT 456578
                                    --                                       
  scaffold3|siz       8584 TGGATTTAT--TGTTCTGGATGGTGTTATGTTTGGATCGATGTTATATAT 8631

  scaffold314|s     456579 ATAACACAGAGATAGTTATGACCATATGGTTATGTATGAGACATTGTTAT 456628
                                      v                          i           
  scaffold3|siz       8632 ATAACACAGAGTTAGTTATGACCATATGGTTATGTATGGGACATTGTTAT 8681

  scaffold314|s     456629 ATATATAACAGCTGTGGTCAAGGCGACGGTAAGATGGGATGCATAT 456674
                                                                 i       
  scaffold3|siz       8682 ATATATAACAGCTGTGGTCAAGGCGACGGTAAGATGGGGTGCATAT 8727

Matrix = 20p43g.matrix
Kimura (with divCpGMod) = 2.91
Transitions / transversions = 0.40 (4/10)
Gap_init rate = 0.01 (6 / 494), avg. gap size = 1.00 (6 / 6)


507 4.35 0.00 1.45 scaffold314|size569245 456672 456741 (105245) C rnd-1_family-91#Unknown (0) 69 1 m_b1371s001i41 105097

  scaffold314|s     456672 TATCAAGATTTTTTCAAAATCTTAGTTGTGTTGGAAACTGAGCCCTTCTC 456721
                                                                       v  - i
C rnd-1_family-         69 TATCAAGATTTTTTCAAAATCTTAGTTGTGTTGGAAACTGAGCCGTT-TT 21

  scaffold314|s     456722 CTCCTTCTTCTTCTTCTTCT 456741
                                      i        
C rnd-1_family-         20 CTCCTTCTTCTCCTTCTTCT 1

Matrix = 20p43g.matrix
Kimura (with divCpGMod) = 4.50
Transitions / transversions = 2.00 (2/1)
Gap_init rate = 0.01 (1 / 69), avg. gap size = 1.00 (1 / 1)


19 10.38 0.00 0.00 scaffold314|size569245 456742 456773 (105213) (TCTCCT)n#Simple_repeat 1 32 (0) m_b1371s252i0 105098

  scaffold314|s     456742 TCTCCTTCTTCTCCTTCTTCTCCTTCTCCTTC 456773
                                    i  i  i                
  (TCTCCT)n#Sim          1 TCTCCTTCTCCTTCTCCTTCTCCTTCTCCTTC 32

Matrix = Unknown
Transitions / transversions = 1.00 (3/0)
Gap_init rate = 0.00 (0 / 31), avg. gap size = 0.0 (0 / 0)


550 19.89 0.60 3.09 scaffold314|size569245 456774 456939 (105047) rnd-4_family-169#RC/Helitron 85 246 (8007) m_b1371s001i42 105099

  scaffold314|s     456774 TTCTTCTCCTTCTCCTTCTTCAGTGAGACAGTTTTTTTGCTTTTTGCCAA 456823
                             i   -      i               - i     ii     v  i v
  rnd-4_family-         85 TTTTTC-CCTTCTTCTTCTTCAGTGAGAC-GCTTTTTCACTTTTGGCTAT 132

  scaffold314|s     456824 AACAGGTACAGATCTATAAGTTTATCTGAACTTACCTGTAAATAATTCAT 456873
                           v i?    - v  v i?v -   v  - v v?             v ii 
  rnd-4_family-        133 TATNGGTA-ACATGTGNTA-TTTCTC-GCAANTACCTGTAAATAAGTTGT 179

  scaffold314|s     456874 TTTTCGCTTGGACTTACATGGGTAGTC-TTAGTATTTTAATATGTGCCTA 456922
                               vvv  v   v i           -  ii v    i  ?    vi  
  rnd-4_family-        180 TTTTGTGTTTGACATGCATGGGTAGTCATTGATCTTTTGATNTGTGGTTA 229

  scaffold314|s     456923 CCTTTAAAAATATATCT 456939
                                            
  rnd-4_family-        230 CCTTTAAAAATATATCT 246

Matrix = 20p43g.matrix
Kimura (with divCpGMod) = 23.89
Transitions / transversions = 0.88 (15/17)
Gap_init rate = 0.04 (6 / 165), avg. gap size = 1.00 (6 / 6)


4135 2.68 0.20 0.82 scaffold314|size569245 456793 457281 (104705) C rnd-1_family-25#Unknown (46) 486 1 m_b1371s001i43 105100

  scaffold314|s     456793 TCAGTGAGACAGTTTTTTTGCTTTTTGCCAAAACAGGTACAGATCTAT-A 456841
                            i                                      v  i -  - 
C rnd-1_family-        486 TTAGTGAGACAGTTTTTTTGCTTTTTGCCAAAACAGGTACTGACC-ATGA 438

  scaffold314|s     456842 AGTTTATCTGAACTTACCTGTAAATAATTCATTTTTCGCTTGGACTTACA 456891
                               v  v v                                        
C rnd-1_family-        437 AGTTGATGTCAACTTACCTGTAAATAATTCATTTTTCGCTTGGACTTACA 388

  scaffold314|s     456892 TGGGTAGTCTTAGTATTTTAATATGTGCCTACCTTTAAAAATATATCTTT 456941
                                         i         i                         
C rnd-1_family-        387 TGGGTAGTCTTAGTGTTTTAATATATGCCTACCTTTAAAAATATATCTTT 338

  scaffold314|s     456942 GTGTGTAACGTATGACATTATTTTCAACAATGTTTCTGTAAACTTTAAGG 456991
                                      v                                      
C rnd-1_family-        337 GTGTGTAACGTCTGACATTATTTTCAACAATGTTTCTGTAAACTTTAAGG 288

  scaffold314|s     456992 GAACATTAGTCACAAATCATTTTAAGACGTAGAGACGAAAAATTTTAAAC 457041
                                                                             
C rnd-1_family-        287 GAACATTAGTCACAAATCATTTTAAGACGTAGAGACGAAAAATTTTAAAC 238

  scaffold314|s     457042 AAGGGTTCTTTAAAACTTGAAGGGAATTATATCGTGTCACAAAAGAGTGT 457091
                                                      vv                     
C rnd-1_family-        237 AAGGGTTCTTTAAAACTTGAAGGGAATGTTATCGTGTCACAAAAGAGTGT 188

  scaffold314|s     457092 GTAACAAGAAAATGATTTCACAAACTAAAAGGGCGCGGGAGCGCGGCGCG 457141
                                                                             
C rnd-1_family-        187 GTAACAAGAAAATGATTTCACAAACTAAAAGGGCGCGGGAGCGCGGCGCG 138

  scaffold314|s     457142 CGCGGCGCGCGCGAGGCGCTCCCGCCCATTTTGGCATACACTCGCACTAC 457191
                            -i --                                      i     
C rnd-1_family-        137 C-TG--GCGCGCGAGGCGCTCCCGCCCATTTTGGCATACACTCGTACTAC 91

  scaffold314|s     457192 AAGCCACTTTATTTTAATGTACGTCTTCCTCTGTCTCTACAAATCGCAAT 457241
                                                                             
C rnd-1_family-         90 AAGCCACTTTATTTTAATGTACGTCTTCCTCTGTCTCTACAAATCGCAAT 41

  scaffold314|s     457242 CTGTTTCGCTGCAAAAAATCTTGCAGCGGCTGCTGGTAAT 457281
                                                                   
C rnd-1_family-         40 CTGTTTCGCTGCAAAAAATCTTGCAGCGGCTGCTGGTAAT 1

Matrix = 20p43g.matrix
Kimura (with divCpGMod) = 2.73
Transitions / transversions = 0.86 (6/7)
Gap_init rate = 0.01 (5 / 488), avg. gap size = 1.00 (5 / 5)


2582 1.37 0.00 0.00 scaffold314|size569245 457280 457570 (104416) C scaffold5|size2025720_(dbseq-nr_679)_[1273151,1286701]#LTR/Gypsy (12834) 717 427 m_b1371s001i44 105101

  scaffold314|s     457280 ATGTGTTGTTTTTGAGGACATAATCTTTGTGGAGCTAACTGACCATTTTC 457329
                                                                             
C scaffold5|siz        717 ATGTGTTGTTTTTGAGGACATAATCTTTGTGGAGCTAACTGACCATTTTC 668

  scaffold314|s     457330 ATCTGAATGTTATGTTCGCGACGGTGTTATGTTTGGGTCGATGGTACATA 457379
                                i          i                      i   i      
C scaffold5|siz        667 ATCTGGATGTTATGTTTGCGACGGTGTTATGTTTGGGTCAATGATACATA 618

  scaffold314|s     457380 CATGTCGTGCATGTTGTGATGATTATATGCAAACTGCTGTGGTTTTGTTA 457429
                                                                             
C scaffold5|siz        617 CATGTCGTGCATGTTGTGATGATTATATGCAAACTGCTGTGGTTTTGTTA 568

  scaffold314|s     457430 TAATTGTTTGGGGGTAGTGATAGAATAATGAAATTTATTGTAACAGGAAA 457479
                                                                             
C scaffold5|siz        567 TAATTGTTTGGGGGTAGTGATAGAATAATGAAATTTATTGTAACAGGAAA 518

  scaffold314|s     457480 GTATTTCGGTGGTAATTTGTAACTTAAAAACTGATAAATCTGGTGACCAT 457529
                                                                             
C scaffold5|siz        517 GTATTTCGGTGGTAATTTGTAACTTAAAAACTGATAAATCTGGTGACCAT 468

  scaffold314|s     457530 TGGCAGAAGGTGACCATAAGTGACCACAAATATCTCAAACC 457570
                                                                    
C scaffold5|siz        467 TGGCAGAAGGTGACCATAAGTGACCACAAATATCTCAAACC 427

Matrix = 20p43g.matrix
Kimura (with divCpGMod) = 1.39
Transitions / transversions = 1.00 (4/0)
Gap_init rate = 0.00 (0 / 290), avg. gap size = 0.0 (0 / 0)


1906 4.33 0.43 0.00 scaffold314|size569245 457569 457799 (104187) rnd-1_family-760#Unknown 132 363 (9) m_b1371s001i45 105102

  scaffold314|s     457569 CCCGTCAGTGGTTAATTAGCAACTATACAGCAACTAACATAGTTAAAAAG 457618
                            i          v?i?                      i           
  rnd-1_family-        132 CTCGTCAGTGGTGNGNTAGCAACTATACAGCAACTAACGTAGTTAAAAAG 181

  scaffold314|s     457619 TGGTATACACAGAGGGCAGTCACGGG-ACTGAGACGTGTTGATTGTAGGG 457667
                                                     -       i           i   
  rnd-1_family-        182 TGGTATACACAGAGGGCAGTCACGGGGACTGAGATGTGTTGATTGTGGGG 231

  scaffold314|s     457668 CACGGTTGAACCCACAATTGGATAGAAAACGATTTTGGATATAGAGTGGG 457717
                                i?  ?     i ?                                
  rnd-1_family-        232 CACGGCNGANCCCACGANTGGATAGAAAACGATTTTGGATATAGAGTGGG 281

  scaffold314|s     457718 AGGGTGGATAGAAAAGCCATTTGATGGGAAAGGGGCTTTTTTGAGGACCC 457767
                                                        i                i   
  rnd-1_family-        282 AGGGTGGATAGAAAAGCCATTTGATGGGAGAGGGGCTTTTTTGAGGGCCC 331

  scaffold314|s     457768 GGCATGGCCTAGCTGACGGAGTCAGCTGCCAT 457799
                                                           
  rnd-1_family-        332 GGCATGGCCTAGCTGACGGAGTCAGCTGCCAT 363

Matrix = 20p43g.matrix
Kimura (with divCpGMod) = 3.75
Transitions / transversions = 9.00 (9/1)
Gap_init rate = 0.00 (1 / 230), avg. gap size = 1.00 (1 / 1)


1726 10.36 0.79 0.40 scaffold314|size569245 457798 458049 (103937) rnd-1_family-199#Unknown 304 556 (103) m_b1371s001i46 105103

  scaffold314|s     457798 ATTTGACTCAGCATTATCTGAAAATATCGACAACTTACAAGTGGCGCATT 457847
                            i    iv          ii                              
  rnd-1_family-        304 ACTTGATGCAGCATTATCCAAAAATATCGACAACTTACAAGTGGCGCATT 353

  scaffold314|s     457848 TCAAAACAAGATTATGTTAT--CCATAACAAATTTCACAGACGTCCTTTG 457895
                                    i  i?      --           v     i i i     i
  rnd-1_family-        354 TCAAAACAAAATCNTGTTATATCCATAACAAATGTCACAAATGCCCTTTA 403

  scaffold314|s     457896 TATTCCCAATGCCACAGAAACCTCATGTATTCCACACAAATCGACAACTT 457945
                                      i      v   i           v v v           
  rnd-1_family-        404 TATTCCCAATGTCACAGACACCCCATGTATTCCAAAAATATCGACAACTT 453

  scaffold314|s     457946 GCTGCAGCATTATCAAAAAATATCGACAACTTACAAGTGGTGCATTCCTT 457995
                            v            v                         i       - 
  rnd-1_family-        454 GATGCAGCATTATCCAAAAATATCGACAACTTACAAGTGGCGCATTCC-T 502

  scaffold314|s     457996 TTGGACACCCCATGTATTCCAAAGCAATCGACAACTTGATGCAGCATTAT 458045
                                                  ivv                        
  rnd-1_family-        503 TTGGACACCCCATGTATTCCAAAAATATCGACAACTTGATGCAGCATTAT 552

  scaffold314|s     458046 TCGA 458049
                           i i 
  rnd-1_family-        553 CCAA 556

Matrix = 20p43g.matrix
Kimura (with divCpGMod) = 10.85
Transitions / transversions = 1.60 (16/10)
Gap_init rate = 0.01 (2 / 251), avg. gap size = 1.50 (3 / 2)


1826 13.48 0.00 0.31 scaffold314|size569245 458505 458824 (103162) C rnd-1_family-809#LINE/Penelope (3) 319 1 m_b1371s001i47 105104

  scaffold314|s     458505 GCTCTTGCCCATTCCTCCTCTTTCGACAGTTGTTTGAAGACGGTGGGATC 458554
                             v ?     i v ?        ?  v   i   ? ?   i     vi  
C rnd-1_family-        319 GCGCNTGCCCGTGCNTCCTCTTTNGAGAGTCGTTNGNAGATGGTGGCGTC 270

  scaffold314|s     458555 TTTGAGGTGGACGAGTGCGTCGCGGACATACTGGTCGTATGTAACTGCGC 458604
                           ?                          i           ?  i  ?    
C rnd-1_family-        269 NTTGAGGTGGACGAGTGCGTCGCGGACGTACTGGTCGTANGTGACNGCGC 220

  scaffold314|s     458605 AAGGGCCCAGACCTTTGTCGGTGTCGGGGAACACCAAATTTGTATCATTG 458654
                            ?     ?  i        ?     ?     v vv ii        i   
C rnd-1_family-        219 ANGGGCCNAGGCCTTTGTCNGTGTCNGGGAAGAGGAGGTTTGTATCGTTG 170

  scaffold314|s     458655 CGAAGGTCACGCAGGGTGGCACGTTGGAAGGGTAGTAGGTTAGGCTGGGC 458704
                           ? i    ??  v        v      ?    v  v     v  ?vv   
C rnd-1_family-        169 NGGAGGTNNCGGAGGGTGGCTCGTTGGNAGGGGAGGAGGTTTGGNGTGGC 120

  scaffold314|s     458705 TTTGCGGTGTTTGAAGAGGATTCGAAGTTTTGCGAAGAATCTGCTGAGTC 458754
                                 vi  iv       -    ?  ii i         i    ?    
C rnd-1_family-        119 TTTGCGTCGTCGGAAGAGG-TTCGNAGCCTCGCGAAGAATTTGCTNAGTC 71

  scaffold314|s     458755 TGGTGTCCACCCAGGTAGGAATGTCTGAAAGGGGAGGAGACCAGAGGGAT 458804
                           v  i                     v vv     ?  v ?   ?i?v   
C rnd-1_family-         70 GGGCGTCCACCCAGGTAGGAATGTCGGCCAGGGGNGGTGNCCANGNTGAT 21

  scaffold314|s     458805 TTGACATAAAGTTTGTGTTG 458824
                                i  i           
C rnd-1_family-         20 TTGACGTAGAGTTTGTGTTG 1

Matrix = 20p43g.matrix
Kimura (with divCpGMod) = 12.47
Transitions / transversions = 0.95 (21/22)
Gap_init rate = 0.00 (1 / 319), avg. gap size = 1.00 (1 / 1)


1105 10.47 0.00 0.00 scaffold314|size569245 458856 459027 (102959) rnd-1_family-1134#Unknown 1 172 (0) m_b1371s001i48 105105

  scaffold314|s     458856 GCGAAAAAGACTTTACGTTGGAAGTCACGTTCAAATCGTGCGGTGTTTGA 458905
                                i        i                    ?  ? v    v   v
  rnd-1_family-          1 GCGAAGAAGACTTTGCGTTGGAAGTCACGTTCAAANCGNGAGGTGGTTGC 50

  scaffold314|s     458906 TGAGAGATCCCCAGTGGTGCATGGTGGGGTACAGATGAATTTGAAGCCAA 458955
                                vi  ?  i      i          i i          i ?    
  rnd-1_family-         51 TGAGATGTCNCCGGTGGTGTATGGTGGGGTGCGGATGAATTTGGANCCAA 100

  scaffold314|s     458956 GTCCAAGGACTGATTTGGCTAGTGGTGGGACGATTTTTTGGTCGGTGAGG 459005
                            ?  ?     v        ?  ?  ?           viv vv       
  rnd-1_family-        101 GNCCNAGGACGGATTTGGCNAGNGGNGGGACGATTTTGCCGGGGGTGAGG 150

  scaffold314|s     459006 TCATGGAAGGCTAGTTTGGATG 459027
                                      ?  ?       
  rnd-1_family-        151 TCATGGAAGGCNAGNTTGGATG 172

Matrix = 20p43g.matrix
Kimura (with divCpGMod) = 10.82
Transitions / transversions = 1.00 (9/9)
Gap_init rate = 0.00 (0 / 171), avg. gap size = 0.0 (0 / 0)


3480 5.74 0.21 0.00 scaffold314|size569245 458916 459385 (102601) C rnd-1_family-686#LINE/Penelope (0) 471 1 m_b1371s001i49 105106

  scaffold314|s     458916 CCAGTGGTGCATGGTGGGGTACAGATGAATTTGAAGCCAAGTCCAAGGAC 458965
                             i      i          i i           ??     v  ?     
C rnd-1_family-        471 CCGGTGGTGTATGGTGGGGTGCGGATGAATTTGANNCCAAGGCCNAGGAC 422

  scaffold314|s     458966 TGATTTGGCTAGTGGTGGGACGATTTTTTGGTCGGTGAGGTCATGGAAGG 459015
                           v        ?  ?  ?                                  
C rnd-1_family-        421 GGATTTGGCNAGNGGNGGGACGATTTTTTGGTCGGTGAGGTCATGGAAGG 372

  scaffold314|s     459016 CTAGTTTGGATGCACTGAAGTATTCGGAGGCTGGAGTGTTTGTGATGTTC 459065
                            ?          vi                    i       i       
C rnd-1_family-        371 CNAGTTTGGATGGGCTGAAGTATTCGGAGGCTGGGGTGTTTGCGATGTTC 322

  scaffold314|s     459066 GAGACGGCATTTTGAAAGGGAGTACGATTGACGTTGAGGTGGAGTTTGTA 459115
                                         i             ?  v            ?     
C rnd-1_family-        321 GAGACGGCATTTTGGAAGGGAGTACGATNGAGGTTGAGGTGGAGNTTGTA 272

  scaffold314|s     459116 TTGTTTTTGGAGGGTTAGGCAGATGGATGCCTTGGAGCGGTGTAGCGTGT 459165
                                    ?  ?       i  i   i   vi      ?          
C rnd-1_family-        271 TTGTTTTTGNAGNGTTAGGCGGACGGACGCCGCGGAGCGNTGTAGCGTGT 222

  scaffold314|s     459166 TTGTGTGGGTCGATGTTTC-GCCGCCCTCTTGCGGCGTAACGATTGTTGC 459214
                            i                 -          ?        ?   ii     
C rnd-1_family-        221 TCGTGTGGGTCGATGTTTCGGCCGCCCTCTNGCGGCGTANCGACCGTTGC 172

  scaffold314|s     459215 CACGTCCTGTGGGCTTTTGTGGTGTGGCGTTGCCGCGTTCGCCGTGACCG 459264
                                            ?                         ?i     
C rnd-1_family-        171 CACGTCCTGTGGGCTTTNGTGGTGTGGCGTTGCCGCGTTCGCCNCGACCG 122

  scaffold314|s     459265 GCAGGCCGTTTTGCGGGTTGTACGGTGGGAGGAGGTGTCCAGCGCGGTTT 459314
                             i                                              i
C rnd-1_family-        121 GCGGGCCGTTTTGCGGGTTGTACGGTGGGAGGAGGTGTCCAGCGCGGTTC 72

  scaffold314|s     459315 GGCAGTAGGTGGTGTTGGTGTTTGCGCAGTGGTGGTGGATTTCTTTGAAG 459364
                                                           i              i? 
C rnd-1_family-         71 GGCAGTAGGTGGTGTTGGTGTTTGCGCAGTGGCGGTGGATTTCTTTGGNG 22

  scaffold314|s     459365 TGGCGCCCACCACAGTGGCCC 459385
                           i          i ?       
C rnd-1_family-         21 CGGCGCCCACCGCNGTGGCCC 1

Matrix = 20p43g.matrix
Kimura (with divCpGMod) = 3.05
Transitions / transversions = 4.40 (22/5)
Gap_init rate = 0.00 (1 / 469), avg. gap size = 1.00 (1 / 1)


12848 11.08 0.15 0.60 scaffold314|size569245 459388 461386 (100600) C rnd-5_family-136#Unknown (0) 1990 1 m_b1371s001i50 105107

  scaffold314|s     459388 GTGTCTTT-ACCGACGGTCGAGTCGTAGTCGTGGGCGCGAGGGTTGTTTG 459436
                                   -              i  ?                       
C rnd-5_family-       1990 GTGTCTTTTACCGACGGTCGAGTTGTNGTCGTGGGCGCGAGGGTTGTTTG 1941

  scaffold314|s     459437 GTGTTGTTGTCTCTGTTGGAGGCGACGTTCAAATGAGGCGGACTTGTTCT 459486
                                     i             ?     i  ?     ?  i       
C rnd-5_family-       1940 GTGTTGTTGTTTCTGTTGGAGGCGNCGTTCGAANGAGGCNGATTTGTTCT 1891

  scaffold314|s     459487 TCTCATTGGCAAGGCGTTGTTCAAGTGATTGGAGTCGTTTTTCGAGCTCC 459536
                               i     ?           ?  i        v     i         
C rnd-5_family-       1890 TCTCGTTGGCNAGGCGTTGTTCNAGCGATTGGAGGCGTTTCTCGAGCTCC 1841

  scaffold314|s     459537 TGTTGTGAGCGCCGTATCCGTGCGTTGATGGTGGCTCCAACGGTACGTGG 459586
                                         ?  ?  ?    i         v     v  i  ?  
C rnd-5_family-       1840 TGTTGTGAGCGCCGNATNCGNGCGTCGATGGTGGCGCCAACTGTGCGNGG 1791

  scaffold314|s     459587 GGTTGGCGTGCTCTCGGAGTGTATTGTGATGGCCGTTGATTCGGCGCATT 459636
                              v                 v  v    i      i ?           
C rnd-5_family-       1790 GGTGGGCGTGCTCTCGGAGTGGATGGTGACGGCCGTCGNTTCGGCGCATT 1741

  scaffold314|s     459637 CCTCTGTTCGTTGTCGGGCAGCGATTTTTGTGAGATTGGCCTCTATGGCT 459686
                               v  ?     v     i        vv    i        v  ?   
C rnd-5_family-       1740 CCTCGGTNCGTTGGCGGGCGGCGATTTTGCTGAGGTTGGCCTCGATNGCT 1691

  scaffold314|s     459687 TTTGCGTTGTAAGCCCTGATGTACTCTGCCTGGACCGCGGCAAAGCATTT 459736
                             ?           ? v         ?  i  ?ivv     i        
C rnd-5_family-       1690 TTNGCGTTGTAAGCNCGGATGTACTCNGCTTGNGAGGCGGCGAAGCATTT 1641

  scaffold314|s     459737 GAGGGCTGCTGTGCGAAGGATGTTCAGGGCGCCGTGGTGTGTACCTGAGG 459786
                               i v     ?      i    v              i  i  i  ? 
C rnd-5_family-       1640 GAGGACGGCTGTNCGAAGGGTGTTGAGGGCGCCGTGGTGCGTGCCCGANG 1591

  scaffold314|s     459787 TGAGGGTGTGGTGGAAGGAGACGGTAGAGCGAGACGAGGGAGTGGTGCCA 459836
                           i  ?                  ?  v     v     ?           i
C rnd-5_family-       1590 CGANGGTGTGGTGGAAGGAGACNGTCGAGCGCGACGANGGAGTGGTGCCG 1541

  scaffold314|s     459837 TCGCCAGTGCTTGTTATGGTGGACGAGTCCGTGTCACCGCGGGTGTTTGT 459886
                                i    i?  v              ? i   i           ?  
C rnd-5_family-       1540 TCGCCGGTGCCNGTGATGGTGGACGAGTCNGCGTCGCCGCGGGTGTTNGT 1491

  scaffold314|s     459887 ATGCACAACGTTGATTGGGGTGGTGGTAGGTGCGGTTACGGCGTCATTGG 459936
                           i  v  i    i  iv  ?       ii  i      i            
C rnd-5_family-       1490 GTGGACGACGTCGACGGGNGTGGTGGCGGGCGCGGTTGCGGCGTCATTGG 1441

  scaffold314|s     459937 CGAAGCCAGTTGTGGCTGTCGACAGATTTGTCGTCATGGTCCGTCCACTT 459986
                             ii   i                 i  v        v ii     i  ?
C rnd-5_family-       1440 CGGGGCCGGTTGTGGCTGTCGACAGGTTGGTCGTCATTGCTCGTCCGCTN 1391

  scaffold314|s     459987 GAGCGTAGGGAGTTGAGGGTGGCGGTGCGTGAGGCAGCTTCGGTGGCACG 460036
                                v                 v i   v     i    v  i v i  
C rnd-5_family-       1390 GAGCGGAGGGAGTTGAGGGTGGCTGCGCGGGAGGCGGCTTGGGCGTCGCG 1341

  scaffold314|s     460037 ATGAGATTGTTCAGCCAGTTCGATGGAGTTGAGCTCTTGCGTGGTGTACT 460086
                              i     i  ?       v     v  i      i           i 
C rnd-5_family-       1340 ATGGGATTGCTCNGCCAGTTGGATGGCGTCGAGCTCCTGCGTGGTGTATT 1291

  scaffold314|s     460087 CACGCGAATAATGGACGGTGTTGGCGTTGGATCCTCGAGAGTATGGGTTT 460136
                            i     i  i            v  ------     i           ?
C rnd-5_family-       1290 CGCGCGAGTAGTGGACGGTGTTGTCG------CCTCGGGAGTATGGGTTN 1247

  scaffold314|s     460137 AGTGTTGTGAGAAGAGGAGGTGGGTTCGTTGTTGGCGTCGCTGGAGCTTG 460186
                                v   vii  i     i                             
C rnd-5_family-       1246 AGTGTGGTGTAGAGGGGAGGCGGGTTCGTTGTTGGCGTCGCTGGAGCTTG 1197

  scaffold314|s     460187 TTGGGCAGCATTTGGAGGTGTGAGGTCGTAGGCAAAGGCTTCCTCAAATG 460236
                            i    i        ?  i              i  ?   v    i    
C rnd-5_family-       1196 TCGGGCGGCATTTGGNGGCGTGAGGTCGTAGGCGAANGCTGCCTCGAATG 1147

  scaffold314|s     460237 CGGTGATCGCATCGTTGTCGACGTCGAGGATGCCGTTGAGTGGAGGGTTT 460286
                              i      i i  v    i        i        -           
C rnd-5_family-       1146 CGGCGATCGCGTTGTGGTCGGCGTCGAGGGTGCCGTTG-GTGGAGGGTTT 1098

  scaffold314|s     460287 TCCACAGTTGGTGTGGGTTGGGTCGGCATTGGGAGTTGGGGTGTTGTATT 460336
                              i i     i               i        i         ii i
C rnd-5_family-       1097 TCCGCGGTTGGCGTGGGTTGGGTCGGCGTTGGGAGTCGGGGTGTTGCGTC 1048

  scaffold314|s     460337 GATTGGACAGCTTTCGCCGGGATGTGAGTTGGGTAGAAGGCTGAGCGCGG 460386
                                 i i       i         i         i   vv        
C rnd-5_family-       1047 GATTGGGCGGCTTTCGTCGGGATGTGGGTTGGGTAGGAGGGAGAGCGCGG 998

  scaffold314|s     460387 TGACGAAGCCGGGCGTTGGCGCTGCCGTGGTAGTAGAAACATCGGCGTTG 460436
                                              i     v     i ii vii           
C rnd-5_family-        997 TGACGAAGCCGGGCGTTGGTGCTGCGGTGGTGGCGGCGGCATCGGCGTTG 948

  scaffold314|s     460437 TTTGAGGGAGGTTGTGCTGTCATGTTTGCGGTGGTGACAAAGGGGTTTGG 460486
                             i           - v    i              i i           
C rnd-5_family-        947 TTCGAGGGAGGTTG-GGTGTCGTGTTTGCGGTGGTGGCGAAGGGGTTTGG 899

  scaffold314|s     460487 GAGTGTGGGGGGGTCAAGTTGTAGTGTTGGAGTTGGAGGAGCGGCGTTCT 460536
                                          i          ?                       
C rnd-5_family-        898 GAGTGTGGGGGGGTCGAGTTGTAGTGNTGGAGTTGGAGGAGCGGCGTTCT 849

  scaffold314|s     460537 GTGGAGGTGGGCGAGCTGATTCGGTTGGTTGATGGATGTTGGGTCTCGTC 460586
                                        ?           i   i     i              
C rnd-5_family-        848 GTGGAGGTGGGCGNGCTGATTCGGTCGGTCGATGGGTGTTGGGTCTCGTC 799

  scaffold314|s     460587 GTCGGTGTTGGAGGCACGCGCTCTTTGGCTGAGATGAGCTCGAGTTGGGT 460636
                                i ?       i            ?  i v   ?i v   ?i    
C rnd-5_family-        798 GTCGGCGNTGGAGGCGCGCGCTCTTTGGNTGGGTTGANTTGGAGNCGGGT 749

  scaffold314|s     460637 AGGGAGTTTGTTGACGTCTTTGTAGATGCTGACGAAGCGATCTAGGCTCA 460686
                           v              v            ii         i  ?   v   
C rnd-5_family-        748 TGGGAGTTTGTTGACCTCTTTGTAGATGTCGACGAAGCGGTCNAGGGTCA 699

  scaffold314|s     460687 TGTTGATATG-CCCGATTGCATCAAGTTCGTAGTGCGAGAGGAGATCTGC 460735
                                  i  -         i  i           v        i  ?  
C rnd-5_family-        698 TGTTGATGTGCCCCGATTGCGTCGAGTTCGTAGTGGGAGAGGAGGTCNGC 649

  scaffold314|s     460736 GACGAGGTCGTGTTTTGTAGTGCTGCTGGTGTTGACCTCAGCGAGGAGGA 460785
                                          vv i      v             i          
C rnd-5_family-        648 GACGAGGTCGTGTTTGCTGGTGCTGGTGGTGTTGACCTCGGCGAGGAGGA 599

  scaffold314|s     460786 TTTCGGCCATGTTGGCGAGGCCTTTAGCGTAGATCTTGACGGATTCGCGT 460835
                                                    ?        i i      i      
C rnd-5_family-        598 TTTCGGCCATGTTGGCGAGGCCTTTNGCGTAGATTTCGACGGACTCGCGT 549

  scaffold314|s     460836 TGTTTATCGGTGTTGTTGAGACACTTACATTTTAGTATCTGGGCAGCCAT 460885
                                i  v i      ?        i     ?  i     ?        
C rnd-5_family-        548 TGTTTGTCCGCGTTGTTNAGACACTTGCATTTNAGCATCTGNGCAGCCAT 499

  scaffold314|s     460886 CTTCAGGCTGAATTCTTGTGAGATCCTTGCCGATTTGTCGGCGAGAGCCT 460935
                           i          i   ? v  v     v        i              
C rnd-5_family-        498 TTTCAGGCTGAGTTCNTTTGCGATCCGTGCCGATTCGTCGGCGAGAGCCT 449

  scaffold314|s     460936 TGAATGCCGTGCTCTCCCGTACCCGGTGAGTTGGCTGCAGAGGGATCATG 460985
                                    i        -     ?v  v  i       ?i      i  
C rnd-5_family-        448 TGAATGCCGCGCTCTCCC-TACCCNTTGCGTCGGCTGCANGGGGATCGTG 400

  scaffold314|s     460986 ATCCGGCAGGAGGGCGGGCAGTGGGAAGGATTGTCCTTCGTCTTCAGGAG 461035
                               v      v          i   ?    i                  
C rnd-5_family-        399 ATCCTGCAGGACGGCGGGCAGTAGGANGGATCGTCCTTCGTCTTCAGGAG 350

  scaffold314|s     461036 GATCTTGCTTTCGCGGTAGAAGTCAGCGAAGGCATGGAGGTAACGCTGTG 461085
                            i                      i        i            v   
C rnd-5_family-        349 GGTCTTGCTTTCGCGGTAGAAGTCGGCGAAGGCGTGGAGGTAACGCAGTG 300

  scaffold314|s     461086 CGTTATCCTGGAAGACGGCTCGTTGTTGTGGGTAGCGGAGCGTCCGCAAG 461135
                               i                       ?     i             v 
C rnd-5_family-        299 CGTTGTCCTGGAAGACGGCTCGTTGTTGNGGGTAACGGAGCGTCCGCACG 250

  scaffold314|s     461136 AAGGCTTCGATTTTTGCGGAGGCCGTTTCGAGGGCCGAGGTGTTTGTCGG 461185
                                         i                             v     
C rnd-5_family-        249 AAGGCTTCGATTTTCGCGGAGGCCGTTTCGAGGGCCGAGGTGTTGGTCGG 200

  scaffold314|s     461186 GACGCAGTGGGGGTCAACGCCGGGCGTGTAGCGGCGCTCGGGGGGCGTGG 461235
                                 vv       i   i      i  -  -   v v i ?    v  
C rnd-5_family-        199 GACGCACGGGGGGTCGACGTCGGGCGCGT-GC-GCGGTGGAGNGGCGGGG 152

  scaffold314|s     461236 ACGTTGGTGGCGTCGGCGACGGTGGGGGGGGCGGCAGCGCGTGATGTATT 461285
                               i- i          ii ii  i i   v         i     ?  
C rnd-5_family-        151 ACGTC-GCGGCGTCGGCGGTGACGGAGAGGGAGGCAGCGCGCGATGTNTT 103

  scaffold314|s     461286 AAACATCTCCTCGTCGTCGAGGCACCGTGCATCGTGCTTGTTGCCGGAAG 461335
                           ?            v??      ii      ivi i          v    
C rnd-5_family-        102 NAACATCTCCTCGGNNTCGAGGTGCCGTGCGGTGCGCTTGTTGCCCGAAG 53

  scaffold314|s     461336 CCGTGGATCGATGTGACGCGGATCCGGAGGACATG-TTTTGTTGTATCAC 461384
                                 ?      i                     -              
C rnd-5_family-         52 CCGTGGNTCGATGCGACGCGGATCCGGAGGACATGATTTTGTTGTATCAC 3

  scaffold314|s     461385 AC 461386
                             
C rnd-5_family-          2 AC 1

Matrix = 20p43g.matrix
Kimura (with divCpGMod) = 8.19
Transitions / transversions = 2.19 (151/69)
Gap_init rate = 0.01 (15 / 1998), avg. gap size = 1.00 (15 / 15)


3093 3.04 0.28 0.28 scaffold314|size569245 461389 461751 (100235) rnd-1_family-760#Unknown 1 363 (9) m_b1371s001i51 105108

  scaffold314|s     461389 TTTTATTT-GAGGGGGATGTCCAAAATTAACTTTTTAATTGGTCAATAAT 461437
                                   -              i -                        
  rnd-1_family-          1 TTTTATTTTGAGGGGGATGTCCAGA-TTAACTTTTTAATTGGTCAATAAT 49

  scaffold314|s     461438 CGGATTTTATCCATTACCTACTAGTTAACAACGGGAGTTGCCAGTGACCA 461487
                                                  ?                          
  rnd-1_family-         50 CGGATTTTATCCATTACCTACTANTTAACAACGGGAGTTGCCAGTGACCA 99

  scaffold314|s     461488 AACAATGGCATCTCTTGTTTCGCCCTTGGTGGCTCGTCAGTGGTTAATTA 461537
                                        ?            i                 v?i?  
  rnd-1_family-        100 AACAATGGCATCTNTTGTTTCGCCCTCGGTGGCTCGTCAGTGGTGNGNTA 149

  scaffold314|s     461538 GCAACTATACAGCAACTAACATAGTTAAAAAGTGGTATACACAGAGGGCA 461587
                                               i                             
  rnd-1_family-        150 GCAACTATACAGCAACTAACGTAGTTAAAAAGTGGTATACACAGAGGGCA 199

  scaffold314|s     461588 GTCACGGGGACTGAGACGTGTTGATTGTAGGGCACGGTTGAACCCACAAT 461637
                                           i           i        i?  ?     i ?
  rnd-1_family-        200 GTCACGGGGACTGAGATGTGTTGATTGTGGGGCACGGCNGANCCCACGAN 249

  scaffold314|s     461638 TGGATAGAAAACGATTTTGGATATAGAGTGGGAGGGTGGATAGAAAAGCC 461687
                                                                             
  rnd-1_family-        250 TGGATAGAAAACGATTTTGGATATAGAGTGGGAGGGTGGATAGAAAAGCC 299

  scaffold314|s     461688 ATTTGATGGGAAAGGGGCTTTTTTGAGGACCCGGCATGGCCTAGCTGACG 461737
                                      i                i                     
  rnd-1_family-        300 ATTTGATGGGAGAGGGGCTTTTTTGAGGGCCCGGCATGGCCTAGCTGACG 349

  scaffold314|s     461738 GAGTCAGCTGCCAT 461751
                                         
  rnd-1_family-        350 GAGTCAGCTGCCAT 363

Matrix = 20p43g.matrix
Kimura (with divCpGMod) = 2.39
Transitions / transversions = 10.00 (10/1)
Gap_init rate = 0.01 (2 / 362), avg. gap size = 1.00 (2 / 2)


2403 10.45 0.56 0.28 scaffold314|size569245 461750 462104 (99882) rnd-1_family-199#Unknown 304 659 (0) m_b1371s001i52 105109

  scaffold314|s     461750 ATTTGACTCAGCATTATCTGAAAATATCGACAACTTACAAGTGGCGCATT 461799
                            i    iv          ii                              
  rnd-1_family-        304 ACTTGATGCAGCATTATCCAAAAATATCGACAACTTACAAGTGGCGCATT 353

  scaffold314|s     461800 TCAAAACAAGATTATGTTAT--CCATAACAAATTTCACAGACGTCCTTTG 461847
                                    i  i?      --           v     i i i     i
  rnd-1_family-        354 TCAAAACAAAATCNTGTTATATCCATAACAAATGTCACAAATGCCCTTTA 403

  scaffold314|s     461848 TATTCCCAATGCCACAGAAACCTCATGTATTCCACACAAATCGACAACTT 461897
                                      i      v   i           v v v           
  rnd-1_family-        404 TATTCCCAATGTCACAGACACCCCATGTATTCCAAAAATATCGACAACTT 453

  scaffold314|s     461898 GCTGCAGCATTATCAAAAAATATCGACAACTTACAAGTGGCGCATTCCTT 461947
                            v            v                                   
  rnd-1_family-        454 GATGCAGCATTATCCAAAAATATCGACAACTTACAAGTGGCGCATTCCTT 503

  scaffold314|s     461948 TTGGACACCCCATGTATTCCAAAGCAATCGACAACTTGATGCAGCATTAT 461997
                            -                     ivv                        
  rnd-1_family-        504 T-GGACACCCCATGTATTCCAAAAATATCGACAACTTGATGCAGCATTAT 552

  scaffold314|s     461998 TCGAAAATATAGTCTTGAATGCTGTTGGTGTCTTTTGTGAACATTCGCAA 462047
                           i i       v v   i  ?    ?   i      i    v         
  rnd-1_family-        553 CCAAAAATATCGACTTAAANGCTGNTGGCGTCTTTCGTGATCATTCGCAA 602

  scaffold314|s     462048 CAATTCAAGAGTAAGTTATGTACATAACAGTGTCTCAGAAAATTCAAAAT 462097
                              ?v   i ?i v       ?       i    ?        i      
  rnd-1_family-        603 CAANACAAAANCATGTTATGTNCATAACAATGTCNCAGAAAATCCAAAAT 652

  scaffold314|s     462098 CATCCCC 462104
                                  
  rnd-1_family-        653 CATCCCC 659

Matrix = 20p43g.matrix
Kimura (with divCpGMod) = 10.96
Transitions / transversions = 1.47 (22/15)
Gap_init rate = 0.01 (2 / 354), avg. gap size = 1.50 (3 / 2)


363 18.32 0.00 1.41 scaffold314|size569245 462158 462229 (99757) C rnd-5_family-3758#Unknown (6) 244 174 m_b1371s001i53 105110

  scaffold314|s     462158 GTGTTGAGCTGTTGAATCCTTTGTTATGTATATACTAACGTCATGGACAT 462207
                                       i      v       i  i   v   v         i 
C rnd-5_family-        244 GTGTTGAGCTGTCGAATCCATTGTTATATACATAATAAAGTCATGGACGT 195

  scaffold314|s     462208 ATGAACCTTCATTTTATAGCAT 462229
                            iv  -i     iv    i   
C rnd-5_family-        194 ACCAA-TTTCATCATATAACAT 174

Matrix = 20p43g.matrix
Kimura (with divCpGMod) = 17.85
Transitions / transversions = 1.60 (8/5)
Gap_init rate = 0.01 (1 / 71), avg. gap size = 1.00 (1 / 1)


1976 14.28 4.36 3.04 scaffold314|size569245 462236 462625 (99361) C rnd-1_family-14#Unknown (415) 1207 813 m_b1371s001i54 105111

  scaffold314|s     462236 CTTTTCAATGGCAACCCCC--AGCAGACGTCACAAATTAGTTCATGTTAT 462283
                                 v            --  ivi v  vi iv               
C rnd-1_family-       1207 CTTTTCCATGGCAACCCCCTCAGTCAAAGTAGCGCATTAGTTCATGTTAT 1158

  scaffold314|s     462284 ACACATAATAAATTTTGCAAAATATCCCAACATCCTCACCTTTGCTGAAA 462333
                            i       v    v-i     -          i                
C rnd-1_family-       1157 ATACATAATTAATTA-ACAAAA-ATCCCAACATTCTCACCTTTGCTGAAA 1110

  scaffold314|s     462334 TAGGCTTTTACAGATGATCAATGTTAGGAAATGCTAA-GTGTCAGAACTG 462382
                               i       v                     i  -      i     
C rnd-1_family-       1109 TAGGTTTTTACATATGATCAATGTTAGGAAATGCCAAAGTGTCAAAACTG 1060

  scaffold314|s     462383 CTTGTTATATACATAACAATTTCACGTACTTACCTCTTTTCAGATCATAG 462432
                              v      v             i      i   i    -    v    
C rnd-1_family-       1059 CTTTTTATATTCATAACAATTTCATGTACTTGCCTTTTTT-AGATGATAG 1011

  scaffold314|s     462433 AATATCATAGAATTTTTTTCTTCTTGCCTTCCTCTGGAGAGGTAGCACCC 462482
                              i    ivvi    iv                                
C rnd-1_family-       1010 AATGTCATGTCGTTTTCATCTTCTTGCCTTCCTCTGGAGAGGTAGCACCC 961

  scaffold314|s     462483 ATAACTTCACACA-AAAAGGATATTATATATATAACACGCAACATACATC 462531
                               v  i     -    v   i       i    v  vii     --- 
C rnd-1_family-        960 ATAAATTTACACACAAAATGATGTTATATACATAAAACTTGACATA---C 914

  scaffold314|s     462532 ATAACAAACGTACCTATGAAACGAGTTATATACATAACAAATC------- 462574
                               i i  v   v    v i i      i             -------
C rnd-1_family-        913 ATAATAGACTTACGTATGCAGCAAGTTATGTACATAACAAATCGATGTAC 864

  scaffold314|s     462575 ------ATTTTTATGCAAACAAAGGTGCACGACATTGCAGTTATGTTAAT 462618
                           ------      -i           v -----ii        i       
C rnd-1_family-        863 ATATCGATTTTT-CGCAAACAAAGGAG-----TGTTGCAGTTGTGTTAAT 820

  scaffold314|s     462619 AAAATGA 462625
                                i 
C rnd-1_family-        819 AAAATAA 813

Matrix = 20p43g.matrix
Kimura (with divCpGMod) = 15.08
Transitions / transversions = 1.45 (32/22)
Gap_init rate = 0.04 (17 / 389), avg. gap size = 1.71 (29 / 17)


5114 10.02 4.32 1.87 scaffold314|size569245 462492 463325 (98661) rnd-4_family-913#Unknown 434 1287 (0) m_b1371s001i55 105112

  scaffold314|s     462492 CACAAAAAGGATATTATATATATAACA--CGCAACATACATCATAACAAA 462539
                                   v                  --     i -----         
  rnd-4_family-        434 CACAAAAATGATATTATATATATAACAAGCGCAATA-----CATAACAAA 478

  scaffold314|s     462540 CGTACCTATG-AAACGAGTTATATACATAACAAATCATTTTTATGCAAAC 462588
                                     - ? i       i    ?        iv    i       
  rnd-4_family-        479 CGTACCTATGCANATGAGTTATGTACANAACAAATCGATTTTGTGCAAAC 528

  scaffold314|s     462589 AAAGGTGCACGA-CATTGCAGTTATGTTAATAAAA---TGAACAATTGTG 462634
                           i    v    i - ?   v?  vi         v ---  v  i  i ii
  rnd-4_family-        529 GAAGGAGCACAAACNTTGANGTAGTGTTAATAACAACATGCACGATCGCA 578

  scaffold314|s     462635 T-AGAAAACAGCTTCCCCTGATCTGACAAGTCGATATTGCACGACATACC 462683
                            - i                        v  vi      ii iv?? v  
  rnd-4_family-        579 TGAAAAAACAGCTTCCCCTGATCTGACACGTAAATATTGTGCATNNTTCC 628

  scaffold314|s     462684 GATTCGTTCCATGAATCAAGATTCTGTTTCCTGACATTGGCATGAGGTGC 462733
                                     i      i            ?          i        
  rnd-4_family-        629 GATTCGTTCCGTGAATCGAGATTCTGTTTCNTGACATTGGCGTGAGGTGC 678

  scaffold314|s     462734 CAAGGCAAAAAGCACATTTCGACAAAAACAAGAGTTTGTAAGTCCCATGT 462783
                                                               i            -
  rnd-4_family-        679 CAAGGCAAAAAGCACATTTCGACAAAAACAAGAGTTCGTAAGTCCCATG- 727

  scaffold314|s     462784 AGTCACGTAAAATATAAAAGTATGAATCCAGATGGGCCACGGGGACGTGA 462833
                           -          -- i      v       i          v    ?    
  rnd-4_family-        728 -GTCACGTAAA--ACAAAAGTTTGAATCCGGATGGGCCACCGGGANGTGA 774

  scaffold314|s     462834 GGCTCATCTCCTGTGACCACTGCTCAACTGTAAAGCATGCAGCACCAAAA 462883
                              ?           i    --      i     ?       ?   ii  
  rnd-4_family-        775 GGCNCATCTCCTGTGGCCAC--CTCAACCGTAAANCATGCAGNACCGGAA 822

  scaffold314|s     462884 AAAACAGTCACCCCAAGCACAGT--CACACGTCTACACTACCAAAAAGTC 462931
                                      v         v --     i     v             
  rnd-4_family-        823 AAAACAGTCACACCAAGCACATTCACACACATCTACTCTACCAAAAAGTC 872

  scaffold314|s     462932 GTCCCTTCAAGATGTGGTCATGGTGGTATGGCATCATAACGATCCGGTCA 462981
                                           i            v  --   ?  i         
  rnd-4_family-        873 GTCCCTTCAAGATGTGATCATGGTGGTATTGC--CATNACAATCCGGTCA 920

  scaffold314|s     462982 TGCCGAAACAAT-------CATTTTGCTCATGGTCGGTCATTCTAATTGG 463024
                              ?i       -------                               
  rnd-4_family-        921 TGCNAAAACAATCATTTCGCATTTTGCTCATGGTCGGTCATTCTAATTGG 970

  scaffold314|s     463025 CCTGATATTTGCATGGTGG-TGGAAGTAGTCCTGGAGCAGCCTGGCTGCA 463073
                                              - v    -                 v    i
  rnd-4_family-        971 CCTGATATTTGCATGGTGGTTTGAAG-AGTCCTGGAGCAGCCTGCCTGCG 1019

  scaffold314|s     463074 GTGTGGGT------------ACCATACAAAAAAATTAGCGACGTGGCACA 463111
                            i i    ------------       -              i       
  rnd-4_family-       1020 GCGCGGGTGCCGTACCTTACACCATAC-AAAAAATTAGCGACATGGCACA 1068

  scaffold314|s     463112 AATAAGTGAG----CAACGGAAATTTGAAGTGTGTGTATGAAAAATGGCA 463157
                                     ----       v    i  i      i i           
  rnd-4_family-       1069 AATAAGTGAGCAACCAACGGATATTTAAAATGTGTGCACGAAAAATGGCA 1118

  scaffold314|s     463158 TTTTTGTTTATCAAAAAACATTCATTCCTG-A-ATATATGTATAGACGTA 463205
                                       -      vi        i- -         v    ?  
  rnd-4_family-       1119 TTTTTGTTTATC-AAAAACCCTCATTCCTATATATATATGTAAAGACNTA 1167

  scaffold314|s     463206 TATTGTGGTATTTTCAATATTCATGTATGAATGTGAATATGCATACCCCG 463255
                             v i         i v   v   v              ivi    i  i
  rnd-4_family-       1168 TAGTATGGTATTTTTATTATACATCTATGAATGTGAATACTTATACTCCA 1217

  scaffold314|s     463256 TGATTATGTATACAACAATTTGAATACCTTCAGGCTGGTTGTTGGCCGGC 463305
                           v           i         v    i    ?          i   v??
  rnd-4_family-       1218 AGATTATGTATATAACAATTTGCATACTTTCANGCTGGTTGTTAGCCCNN 1267

  scaffold314|s     463306 ATGCAAGAAAGGTGTGTTTA 463325
                             v          i      
  rnd-4_family-       1268 ATTCAAGAAAGGTATGTTTA 1287

Matrix = 20p43g.matrix
Kimura (with divCpGMod) = 9.11
Transitions / transversions = 1.65 (51/31)
Gap_init rate = 0.03 (28 / 833), avg. gap size = 1.86 (52 / 28)


3841 13.16 8.49 0.53 scaffold314|size569245 462835 463529 (98457) C rnd-1_family-0#Unknown (1757) 751 2 m_b1371s001i56 105113

  scaffold314|s     462835 GCTCATCTCCTGTGACCACTGCTCAACTGTAAAG-CATGCA-------GC 462876
                                    -  i            vv      i-   v  -------  
C rnd-1_family-        751 GCTCATCTC-TGCGACCACTGCTCACATGTAAAAACATTCATGCTGCTGC 703

  scaffold314|s     462877 ACCAAAAAAAACAGTCACCCCAAGCACAGTCACACG-TCTACACTACCAA 462925
                             vii             vv        v i-    -     v       
C rnd-1_family-        702 ACGGGAAAAAACAGTCACAGCAAGCACATTT-CACGATCTACTCTACCAA 654

  scaffold314|s     462926 AAAGTCGTCCCTTCAAGATGTGGTCATGGTGGTATGGCATCATAACGATC 462975
                                               i i            v       v  i   
C rnd-1_family-        653 AAAGTCGTCCCTTCAAGATGCGATCATGGTGGTATTGCATCATCACAATC 604

  scaffold314|s     462976 CGGTCATGCCGAAACAATCATTTTGCTCAT-G------GTCGGTCATTCT 463018
                             i v     i                   - ------            
C rnd-1_family-        603 CGATGATGCCAAAACAATCATTTTGCTCATTGTTCATTGTCGGTCATTCT 554

  scaffold314|s     463019 AATTGGCCTGATATTTGCATGGTGGTGGAA-GTAGTCCTGGAGCAGCCTG 463067
                                 v                       - i   i             
C rnd-1_family-        553 AATTGGGCTGATATTTGCATGGTGGTGGAAAGCAGTTCTGGAGCAGCCTG 504

  scaffold314|s     463068 GCTGCAGTGTGGGT---------------------------------ACC 463084
                           vv     i      ---------------------------------   
C rnd-1_family-        503 CATGCAGCGTGGGTGTGGTATTGTATCTACCATTAAGGTGGTACCTTACC 454

  scaffold314|s     463085 ATACAAAAAAATTAGCGACGTGGCACAAATAAGTGAGCAAC----GGAAA 463130
                                             i           v          ----   v 
C rnd-1_family-        453 ATACAAAAAAATTAGCGATGTGGCACAAATTAGTGAGCAACCAACGGATA 404

  scaffold314|s     463131 TTTGAAGTGTGTGTATGAAAAATGGCATTTTTGTTTATCAAAAAACATTC 463180
                              i  i      i i     vv                    -- v   
C rnd-1_family-        403 TTTAAAATGTGTGCACGAAAACGGGCATTTTTGTTTATCAAAA--CCTTC 356

  scaffold314|s     463181 ATTCCTGAATATATGTATAGACGTATATTGTGGTATTTTCAATATTCATG 463230
                                iv     i    v vv      v i  i      i i        
C rnd-1_family-        355 ATTCCCTAATATGTGTAGACCCGTATAGTATGATATTTTTAGTATTCATG 306

  scaffold314|s     463231 TATGAATGTGAATATGCATACCCCGTGATTATGTATACAACAATTTGAAT 463280
                             i v         ?         i            i            
C rnd-1_family-        305 TACGTATGTGAATANGCATACCCCATGATTATGTATATAACAATTTGAAT 256

  scaffold314|s     463281 ACCTTCAGGCTGGTTGTTGGCCGGCATGCAAGAAAGGTGTGTTTAAATGA 463330
                           i i v    v        ivv i   v        v     v        
C rnd-1_family-        255 GCTTACAGGATGGTTGTTACGCAGCAGGCAAGAAATGTGTGATTAAATGA 206

  scaffold314|s     463331 TATCCAGACATTAATTAAAAATATATTAAGAAACTTATTGAATTCGTTCA 463380
                              v           v       v ivi v   i  i             
C rnd-1_family-        205 TATACAGACATTAATAAAAAATAAACGGACAAATTTGTTGAATTCGTTCA 156

  scaffold314|s     463381 AAAATTTGTGCT--TTCCTA---TCTTCTAGTGACCAGGATTTACATAAC 463425
                                     i --i v   ---   i       v               
C rnd-1_family-        155 AAAATTTGTGTTCACTACTACCCTCTCCTAGTGAACAGGATTTACATAAC 106

  scaffold314|s     463426 CCATTAGTGTATATTCAGAAATGAATAAAAATGTATGTTATTCAGGTTGT 463475
                                  iv          v   ?                  vvvv    
C rnd-1_family-        105 CCATTAGCTTATATTCAGACATGNATAAAAATGTATGTTATTGCCCTTGT 56

  scaffold314|s     463476 AGTATCCGTTTCAAAACAGTATCTTTCTGATATTGTTTGCCGCTAACTTC 463525
                                v         v    vv            vv     i        
C rnd-1_family-         55 AGTATGCGTTTCAAACCAGTTGCTTTCTGATATTTATTGCCACTAACTTC 6

  scaffold314|s     463526 GATT 463529
                               
C rnd-1_family-          5 GATT 2

Matrix = 20p43g.matrix
Kimura (with divCpGMod) = 13.59
Transitions / transversions = 0.78 (40/51)
Gap_init rate = 0.02 (14 / 694), avg. gap size = 4.50 (63 / 14)


334 20.82 10.51 7.77 scaffold314|size569245 463330 463605 (98381) scaffold5|size2025720_(dbseq-nr_679)_[1273151,1286701]#LTR/Gypsy 7218 7500 (6051) m_b1371s001i57 105114

  scaffold314|s     463330 ATATCCAGACATTAAT-TAAAAATATATTAAGAA-ACTTATTGAATTCGT 463377
                               i   v       -     iv  iv  v   - i  i i  -   i 
  scaffold5|siz       7218 ATATTCAGCCATTAATATAAAAGAATGATATGAATATTTGTCGA-TTCAT 7266

  scaffold314|s     463378 TCAAAAATTTGTGC-TTTCCTA----TCTTC-TAGTG-------ACCAG- 463413
                            i       -  iv-       ----  vv -  v  -------    i-
  scaffold5|siz       7267 TTAAAAATT-GTAAGTTTCCTAAAACTCGACATACTGTAGATATACCAAT 7315

  scaffold314|s     463414 ---GATTTACATAACCCATT--AGTGTATATTCAGAAATGAATA-AAAAT 463457
                           ---i     i       i  -- i      -- i  v  v    -     
  scaffold5|siz       7316 TTCAATTTATATAACCCGTTTTAATGTATA--CGGACATTAATACAAAAT 7363

  scaffold314|s     463458 ----GTATGTTATTCAGGTT-GTAGTATCCGTTTCAAAACAGTATCTTTC 463502
                           ----  iii  -  v  ii - v i ----    v   ------    - 
  scaffold5|siz       7364 ACTGGTGCATT-TTAAGACTCGAAAT----GTTTAAAA------TCTT-C 7401

  scaffold314|s     463503 TGATATTGTTTGCCGCTAACTTCGATTAAATATATTATATAAGCCACTTG 463552
                            ----    v v iv v   v iv  v             vi   ii  v
  scaffold5|siz       7402 T----TTGTGTTCTCCAAACGTTCATAAAATATATTATATTGGCCGTTTT 7447

  scaffold314|s     463553 TCT-CTGACCATTTTCAGGAAACTGACCA-AATCTGACCATAAATATAAA 463600
                            i -v         v -v    v      -    -               
  scaffold5|siz       7448 TTTGGTGACCATTTGC-CGAAAGTGACCATAATC-GACCATAAATATAAA 7495

  scaffold314|s     463601 ATACC 463605
                                
  scaffold5|siz       7496 ATACC 7500

Matrix = 20p43g.matrix
Kimura (with divCpGMod) = 22.61
Transitions / transversions = 1.04 (27/26)
Gap_init rate = 0.13 (36 / 275), avg. gap size = 1.42 (51 / 36)


911 7.45 0.00 4.13 scaffold314|size569245 463665 463790 (98196) C rnd-1_family-1373#Unknown (2) 121 1 m_b1371s001i58 105115

  scaffold314|s     463665 TCATTGCAAAGAATGCAGAGGCAGAGTTCCTTTTGTTGATGGAGATGGAC 463714
                                            -----        v           i      v
C rnd-1_family-        121 TCATTGCAAAGAATGCA-----AGAGTTCCATTTGTTGATGGGGATGGAA 77

  scaffold314|s     463715 TTTCATTTGGCGCAATGTAAACGTGGGTATTGAGTGGGGGAATGAACCAT 463764
                                        i      ?      ii                     
C rnd-1_family-         76 TTTCATTTGGCGCGATGTAANCGTGGGCGTTGAGTGGGGGAATGAACCAT 27

  scaffold314|s     463765 TCAGAGCTTTACACCCCAGATCGTGT 463790
                                       i    v  i     
C rnd-1_family-         26 TCAGAGCTTTACGCCCCCGACCGTGT 1

Matrix = 20p43g.matrix
Kimura (with divCpGMod) = 5.36
Transitions / transversions = 2.00 (6/3)
Gap_init rate = 0.04 (5 / 125), avg. gap size = 1.00 (5 / 5)


249 19.62 11.49 12.14 scaffold314|size569245 463732 463905 (98081) C genome_8_11149#DNA (260) 201 29 m_b1371s001i59 105116

  scaffold314|s     463732 TAAACGTGGGTATTGAGTGGGGGAATGA--ACCATTC-------AGAGCT 463772
                               v     i v        i-    i--  v   i-------     -
C genome_8_1114        201 TAAAAGTGGGCAGTGAGTGGGA-AATGGTGACAATTTTGAGGCAAGAGC- 154

  scaffold314|s     463773 TTACACCC-----CAGATCGTGTTGTGAACAATATCCCTACCTTGAGGTA 463817
                           ---  i  -----  v     ii   ----    ----------      
C genome_8_1114        153 ---CATCCTGTTACATATCGTACTGT----AATA----------GAGGTA 121

  scaffold314|s     463818 ACTTT-CAAGATACCAATAAATTTTCACC---GTTAAAATCACTAGCTTG 463863
                            v iv-  v      vv        ii  ---     v           -
C genome_8_1114        120 AGTCGACATGATACCTTTAAATTTTTGCCCGTGTTAACATCACTAGCTT- 72

  scaffold314|s     463864 TAACACG-GTATAAG-TACAACTAAAAAGAATCTTTTAACATTT 463905
                            iv iv -       -   -ii vv    v       i      
C genome_8_1114         71 TGTCGGGAGTATAAGTTAC-GTTTTAAAGTATCTTTTGACATTT 29

Matrix = 20p43g.matrix
Kimura (with divCpGMod) = 20.43
Transitions / transversions = 1.00 (15/15)
Gap_init rate = 0.16 (28 / 173), avg. gap size = 1.46 (41 / 28)


978 5.80 7.97 0.00 scaffold314|size569245 463796 463933 (98053) genome_9_11612#DNA 283 431 (0) m_b1371s001i60 105117

  scaffold314|s     463796 ACAATATCCCTACCTTGA---------GGTAACTTTCAAGATACCAATAA 463836
                                  v       i  ---------                       
  genome_9_1161        283 ACAATATGCCTACCTCGAAGTAAATAGGGTAACTTTCAAGATACCAATAA 332

  scaffold314|s     463837 ATTTTCACCGT--TAAAATCACTAGCTTGTAACACGGTATAAGTACAACT 463884
                           v          --                 v            i      
  genome_9_1161        333 TTTTTCACCGTGTTAAAATCACTAGCTTGTCACACGGTATAAGCACAACT 382

  scaffold314|s     463885 AAAAAGAATCTTTTAACATTTGTGGGTACTTAAAATCCACATTTTACGG 463933
                               i                           v     i          
  genome_9_1161        383 AAAAGGAATCTTTTAACATTTGTGGGTACTTATAATCCGCATTTTACGG 431

Matrix = 20p43g.matrix
Kimura (with divCpGMod) = 4.63
Transitions / transversions = 1.00 (4/4)
Gap_init rate = 0.01 (2 / 137), avg. gap size = 5.50 (11 / 2)


1699 13.91 1.91 1.59 scaffold314|size569245 463934 464247 (97739) rnd-1_family-58#Unknown 349 663 (3) m_b1371s001i61 105118

  scaffold314|s     463934 TAGACCTCTTGGGGGCTCACGATTACATTTTAAAGAGTCATCAGAAGGTA 463983
                                          -      v        v i v  viiiv       
  rnd-1_family-        349 TAGACCTCTTGGGGG-TCACGAATACATTTTTAGGCGTAGCTTGAAGGTA 397

  scaffold314|s     463984 ACACAATATTGTACAGTTAAGAAGTACCATTGTTTGCAAAAGTCAATGTC 464033
                                  i                        v              ii 
  rnd-1_family-        398 ACACAATGTTGTACAGTTAAGAAGTACCATTGATTGCAAAAGTCAATACC 447

  scaffold314|s     464034 TCAGAAGGTAACCACAAGTTAAACGGACACTATTACCTACAAAGATAAGA 464083
                            -             ? v v   v i   ?         viv   i v  
  rnd-1_family-        448 T-AGAAGGTAACCACNATTAAAAAGAACANTATTACCTAAGCAGACACGA 496

  scaffold314|s     464084 AGCTAGATTTAG--ATATCTTTATAGGTAAGCACAGATGAAAAGAACTTA 464131
                             v         --    i                v         v v i
  rnd-1_family-        497 AGATAGATTTAGATATATTTTTATAGGTAAGCACACATGAAAAGATCGTG 546

  scaffold314|s     464132 ATTA-CCATATATTTCAAACATGAG---AATTTATTTACAGGTAATTTGC 464177
                            i  -    ii          i   ---                   i ?
  rnd-1_family-        547 ACTACCCATGCATTTCAAACACGAGAATAATTTATTTACAGGTAATTCGN 596

  scaffold314|s     464178 AGCAGTGTGCGTATCATTTCACCTATAATATTCAATAGTTAAAAAAGCGT 464227
                             v   iv i    v? ---     v    v                i  
  rnd-1_family-        597 AGAAGTAAGTGTATGNT---ACCTAAAATAGTCAATAGTTAAAAAAGTGT 643

  scaffold314|s     464228 CTCATGGAGGGGAAGGAGAA 464247
                                     i    i    
  rnd-1_family-        644 CTCATGGAGGAGAAGAAGAA 663

Matrix = 20p43g.matrix
Kimura (with divCpGMod) = 14.94
Transitions / transversions = 1.05 (22/21)
Gap_init rate = 0.03 (8 / 313), avg. gap size = 1.38 (11 / 8)

1357 16.54 3.89 5.95 scaffold314|size569245 463950 464309 (97677) rnd-1_family-61#Unknown 156 508 (0) m_b1371s001i62 105118

  scaffold314|s     463950 TCACGATTACATTTTAAAGAGTCATCAGAAGGTAACACAATATTGTACAG 463999
                                 v  i     v   i  viiiv              i        
  rnd-1_family-        156 TCACGAATATATTTTTAAGGGTAGCTTGAAGGTAACACAATGTTGTACAG 205

  scaffold314|s     464000 TTAAGAAGTACCATTGTTTGCAAAAGTCAATGTCTCAGAAGGTAACCACA 464049
                                           v              ii  -            --
  rnd-1_family-        206 TTAAGAAGTACCATTGATTGCAAAAGTCAATACCT-AGAAGGTAACCA-- 252

  scaffold314|s     464050 AGTTAAA-CGGACAC-TATTACCTACAAAGATAAG-AAGCTAGATTTAG- 464095
                           --     -v i    -         viv   iiv -   vi        -
  rnd-1_family-        253 --TTAAAGAGAACACATATTACCTAAGCAGACGCGAAAGACAGATTTAGA 300

  scaffold314|s     464096 -ATATCTTTATAGGTAAGCACAGATGAAAAGAACTTAATTA-CCATATAT 464143
                           -    i    ?           ? i       v v i i  -    ii  
  rnd-1_family-        301 TATATTTTTANAGGTAAGCACANACGAAAAGATCGTGACTACCCATGCAT 350

  scaffold314|s     464144 TTCAAACATGAGAA---TTTATTTACAGGTAATTTGCAGCAGTGTGCGTA 464190
                           ?       i  i  ---i?              v ?v  v i------- 
  rnd-1_family-        351 NTCAAACACGAAAACAGCNTATTTACAGGTAATGTNGAGGAA-------A 393

  scaffold314|s     464191 TCATT-----TCACCTATAATATTCAATAGTTAAAAAAGCGTCTCATGGA 464235
                            v   ----- i   v      vi   v   v       i        v-
  rnd-1_family-        394 TAATTAGATGTTACCAATAATAGCCAAAAGTGAAAAAAGTGTCTCATGT- 442

  scaffold314|s     464236 GGGGAAGGAGAAGGAACAGAAGAAAAACCTTGGTAACTAATAAATTAAGA 464285
                             i         -    -------  vi  i   v ? i     i     
  rnd-1_family-        443 GGAGAAGGAGAA-GAAC-------AATTCTCGGTTANTGATAAACTAAGA 484

  scaffold314|s     464286 TTTTTTCAAGAAAAAAATTTGATA 464309
                                           vi      
  rnd-1_family-        485 TTTTTTCAAGAAAAAATCTTGATA 508

Matrix = 20p43g.matrix
Kimura (with divCpGMod) = 17.75
Transitions / transversions = 1.33 (32/24)
Gap_init rate = 0.08 (28 / 359), avg. gap size = 1.25 (35 / 28)


1075 21.06 10.00 1.85 scaffold314|size569245 464999 465298 (96688) C rnd-1_family-26#Unknown (0) 324 1 m_b1371s001i63 105119

  scaffold314|s     464999 ATTACTAGCAACTGGTGTAAG-TTTTTTTCAGTGAGCTAGACAGAATA-A 465046
                                     i i v  i   -      vi  i              i- 
C rnd-1_family-        324 ATTACTAGCAGCCGCTGCAAGATTTTTTGTAGCGAGCTAGACAGAATGCA 275

  scaffold314|s     465047 ATGTTGTTGAAATAGAGGAAGTGTTTTGTTTAAAAATAAGGTAGCTTGTC 465096
                             - i  v    i         vv vv            i  i       
C rnd-1_family-        274 AT-TCGTAGAAACAGAGGAAGTCGTAGGTTTAAAAATAAAGTGGCTTGTC 226

  scaffold314|s     465097 TAAGCTTGGTTT---GTGGATACCTATACCTTGCATGCTTCATGCCCTCC 465143
                             v    i   v---i   iii v iii   i  ii     ii  v v  
C rnd-1_family-        225 TACGCTTAGTTGTAAATGGGCGCGTGCGCCTCGCGCGCTTCGCGCGCGCC 176

  scaffold314|s     465144 TCACGTGTGAACACACCAATTTTCAAAATGAGATACAATTTTAAAGGTAA 465193
                             i ii i    i i  v     ii    i     i              
C rnd-1_family-        175 TCGCACGCGAACGCGCCCATTTTTGAAATAAGATATAATTTTAAAGGTAA 126

  scaffold314|s     465194 GC--------AAACAT-ATGA------------GTCAAAAAGAAAAA-TA 465221
                           i --------      -    ------------     vvv      -  
C rnd-1_family-        125 ACAGAGATCAAAACATGATGACTACCCATGTACGTCAACCCGAAAAATTA 76

  scaffold314|s     465222 ATTATTTACAGGTAACTACACTTA--CTTACATCGTTGAAGTGGTGTTTG 465269
                                          v v i   ?--     --i  v   ---  iii  
C rnd-1_family-         75 ATTATTTACAGGTAAGTTCGCTTNAGCTTAC--TGTGGAA---GTACCTG 31

  scaffold314|s     465270 TTATAGTCAAACGTG-AAAAACTGTCTCAC 465298
                               i iv   v   -              
C rnd-1_family-         30 TTATGGCAAAAAGTGAAAAAACTGTCTCAC 1

Matrix = 20p43g.matrix
Kimura (with divCpGMod) = 18.38
Transitions / transversions = 1.95 (41/21)
Gap_init rate = 0.05 (15 / 299), avg. gap size = 2.40 (36 / 15)


492 16.17 12.44 10.78 scaffold314|size569245 465169 465369 (96617) rnd-2_family-88#Unknown 771 974 (35) m_b1371s001i64 105120

  scaffold314|s     465169 AAATGAGATACAATTTTAAAGGTAAGCA--------AACAT-ATGA---- 465205
                               i     i             i   --------     -    ----
  rnd-2_family-        771 AAATAAGATATAATTTTAAAGGTAGGCANAGATCAAAACATGATGACTAC 820

  scaffold314|s     465206 --------GTCAAAAAGAAAAAT-AATTATTTACAGGTAACT--ACACTT 465244
                           --------   v  iv       -                v --   iiv
  rnd-2_family-        821 CCATGTACGTCCAAGCGAAAAATNAATTATTTACAGGTAAGTTGACATCA 870

  scaffold314|s     465245 ACTTACATCGTTGAAGTGGTGTTTGTTATAGTCAAACGTGAAAAA-CTGT 465293
                           i   -  iv  --    i---ii    ? i iv   v        -    
  rnd-2_family-        871 GCTT-CACGGT--AAGTA---CCTGTTNTGGCAAAAAGTGAAAAAACTGT 914

  scaffold314|s     465294 CTCACTGCAGGAGCAAGAGAAGGAGAACATGGGGCTCAATTTCCAATGAA 465343
                                  -------    i    ---------      i        iv 
  rnd-2_family-        915 CTCACTG-------AAGAAAAGG---------GGCTCAGTTTCCAATACA 948

  scaffold314|s     465344 ACTAATCTTTTCAAAAGATCTTAATT 465369
                                vv    v    i     i   
  rnd-2_family-        949 ACTAAGATTTTGAAAAAATCTTGATT 974

Matrix = 20p43g.matrix
Kimura (with divCpGMod) = 17.95
Transitions / transversions = 1.64 (18/11)
Gap_init rate = 0.14 (29 / 200), avg. gap size = 1.62 (47 / 29)


316 16.59 0.00 10.45 scaffold314|size569245 465368 465441 (96545) C rnd-1_family-734#Unknown (115) 521 455 m_b1371s001i65 105121

  scaffold314|s     465368 TTACTTTCTAGTGCAAAACATATTTGTGGTTGTCAAAGACCAATTACGCT 465417
                              i            v iv -           v   i vi     ----
C rnd-1_family-        521 TTATTTTCTAGTGCAATATTT-TTTGTGGTTGTAAAAAAATAATTA---- 477

  scaffold314|s     465418 AAAGGTAGGATGCCTGCCCTTGTA 465441
                           --i               i i   
C rnd-1_family-        476 --GGGTAGGATGCCTGCCTTCGTA 455

Matrix = 20p43g.matrix
Kimura (with divCpGMod) = 17.02
Transitions / transversions = 1.75 (7/4)
Gap_init rate = 0.10 (7 / 73), avg. gap size = 1.00 (7 / 7)


611 19.15 5.92 1.13 scaffold314|size569245 465858 466026 (95960) genome_6_9300#DNA 572 748 (474) m_b1371s001i66 105122

  scaffold314|s     465858 AAAAAGGAGACCAGATACCTTATGAATTTAACATAGAAATAGTACTGAAA 465907
                                 i i   i          v v   v  i   i        vi i 
  genome_6_9300        572 AAAAAGAAAACCGGATACCTTATCATTTTCACGTAGGAATAGTACGAAGA 621

  scaffold314|s     465908 TTGGTAAAAGCAACAAGAAAACTAA-TCATAAAAAGAAAACCAAT-CCCG 465955
                                   v  v v           -  viv              -   i
  genome_6_9300        622 TTGGTAAATGCCAAAAGAAAACTAATTCTCCAAAAGAAAACCAATCCCCA 671

  scaffold314|s     465956 ATTCATTTGCCAAC------AGGTATTCCA-TTTATTTAAGCCCGACAGA 465998
                             vi       i  ------    - v i -            iv v   
  genome_6_9300        672 ATATATTTGCCGACCTCGATAGGT-TGCTATTTTATTTAAGCCTTAAAGA 720

  scaffold314|s     465999 CAGAATCTAGAC-TTTGTAAACAAGATTT 466026
                            ii    v    -     i i-     i 
  genome_6_9300        721 CGAAATCAAGACTTTTGTGAG-AAGATCT 748

Matrix = 20p43g.matrix
Kimura (with divCpGMod) = 19.39
Transitions / transversions = 1.29 (18/14)
Gap_init rate = 0.04 (7 / 168), avg. gap size = 1.71 (12 / 7)


243 25.89 5.52 6.11 scaffold314|size569245 466083 466263 (95723) genome_4_3227#DNA 903 1082 (165) m_b1371s001i67 105123

  scaffold314|s     466083 TCCTAGCCCAAGCACTTTTATAAATCATCCCTTTGACATTTAA-ATATTT 466131
                            i      vv vv i    v        v vi iv v  i   - v    
  genome_4_3227        903 TTCTAGCCATATGATTTTTCTAAATCATACACTCTAGATCTAACAAATTT 952

  scaffold314|s     466132 TGACTATTTAAT---GTGATTGTCTAGCATGATCTGTTTAGAATCTTTTT 466178
                              v   i  v --- i  --iv  v i -i           v  - vv 
  genome_4_3227        953 TGAGTATCTATTTTAGCGA--AACTCGTA-AATCTGTTTAGATTC-TAAT 998

  scaffold314|s     466179 ATTGTATCATAGATTTTGTTTTAAT-----TTTCTTTCTCAGATGTAGGT 466223
                            i  i  v     ----        -----  v  v v i        i 
  genome_4_3227        999 ACTGCATAATAGA----GTTTTAATTAGTGTTGCTATATTAGATGTAGAT 1044

  scaffold314|s     466224 GGTATCCACTGATTTTTAG-GTTTCTTGTCAACCAGTCATG 466263
                                   i -vi      - iv i i --  i     i  
  genome_4_3227       1045 GGTATCCATT-CCTTTTAGTGCATTTCG--AATCAGTCGTG 1082

Matrix = 20p43g.matrix
Kimura (with divCpGMod) = 29.47
Transitions / transversions = 0.91 (21/23)
Gap_init rate = 0.08 (15 / 180), avg. gap size = 1.40 (21 / 15)


352 27.95 9.94 8.99 scaffold314|size569245 466272 466613 (95373) rnd-1_family-477#Unknown 6 350 (0) m_b1371s001i68 105124

  scaffold314|s     466272 CCAGAAGATGCTATCAT--GTGGACTGTGCATTTTCCTCTCTCATGCACA 466319
                                  i         -- v i v    i   v v vv v-  - i   
  rnd-1_family-          6 CCAGAAGGTGCTATCATAAGAGAAGTGTGTATTGTACGGTA-CA-GTACA 53

  scaffold314|s     466320 ACACTACTGT-----AAGGAAATCGTAGTATCATGGT-GT-GGTAACATT 466362
                            i v   iv -----iv v vv  i v    ii i  -  -    v    
  rnd-1_family-         54 ATAGTACCCTCTCTCGCGCACTTCATCGTATTGTAGTAGTAGGTACCATT 103

  scaffold314|s     466363 CCATAGCAGAGTCACACTTTTGACACAAC-ACTTGCCTGTGTGTGCAAA- 466410
                               vi  v  i           v  i  -  viiv - i vivi    -
  rnd-1_family-        104 CCATCACACAGCCACACTTTTGAGACGACAACACAAC-GCGAAAACAAAC 152

  scaffold314|s     466411 ----------TGCCATCAAGCATCATTGTTGTGGTTCACAGAAC-TCAA- 466448
                           ---------- i  i    v    i i  i       i i    -  v -
  rnd-1_family-        153 ACGAACACCGTACCGTCAATCATCGTCGTCGTGGTTCGCGGAACATCTAC 202

  scaffold314|s     466449 ----CCATTTGCAGTGACT-ATCGGCTCCCAATAACAGAT-----AACCC 466488
                           ----    ivi i i  v -i   v       i iiv  i----- ?   
  rnd-1_family-        203 TTCTCCATCGACGGCGAATCGTCGCCTCCCAACAGTTGACGCGCAANCCC 252

  scaffold314|s     466489 TCCTTCTATGA-AATGGGGCCTGATTGAAGGAAAAAAGCAACCTATAAAT 466537
                               vi--   -     vi  v   i-v    ?v  v?   ?   ii---
  rnd-1_family-        253 TCCTGT--TGATAATGGCACCAGATC-CAGGANCAACNCAANCTACG--- 296

  scaffold314|s     466538 ACTTCAACAGTGGAGAGTCCTATATATCCTACAACAGTGGGAAGTGTCAA 466587
                           ----   ------------------    v  i     ? ivii    v 
  rnd-1_family-        297 ----CAA------------------ATCCGACGACAGTNGACGATGTCCA 324

  scaffold314|s     466588 CCAGCTTAGTAAACTCTTTGGGAACA 466613
                             i   ?i ?  i     iiv     
  rnd-1_family-        325 CCGGCTNGGNAAGCTCTTCATGAACA 350

Matrix = 20p43g.matrix
Kimura (with divCpGMod) = 27.98
Transitions / transversions = 1.29 (49/38)
Gap_init rate = 0.13 (43 / 341), avg. gap size = 1.51 (65 / 43)

1656 24.27 3.94 7.54 scaffold314|size569245 466413 466920 (95066) rnd-1_family-798#Unknown 24 514 (3) m_b1371s001i69 105124

  scaffold314|s     466413 CCATCAAGCATCATTGTTGTGGTTCACAGA-------------ACTCAAC 466449
                             i    v    i i  i  ??   i i  -------------    vv 
  rnd-1_family-         24 CCGTCAATCATCGTCGTCGTNNTTCGCGGATGGGTGCACATCTACTCCTC 73

  scaffold314|s     466450 CATTTGCAGTGACT-ATCGGCTCCCAATA----ACAGATAACCCTCCTTC 466494
                              ivi i i  v -i i v     i i ----  iv i i      v v
  rnd-1_family-         74 CATCGACGGCGAATCGTTGCCTCCCGACAGTCGACGCACAGCCCTCCGTG 123

  scaffold314|s     466495 TATGA-AATGGGGCCTGATTGAAGGAAAAAAGCAACCTATAAATACTTCA 466543
                           i-   -     vi  ?   iv      v  v? ? ?   i----------
  rnd-1_family-        124 C-TGANAATGGCACCNGATCCAAGGAACAACNCNANCTAC---------- 162

  scaffold314|s     466544 ACAGTGGAGAGTCCTATATATCCTACAACAGTGGGAAGTGTCAACCAGCT 466593
                           ------ v  ---------    v  i       iiii    v   i   
  rnd-1_family-        163 ------GCGA---------ATCCGACGACAGTGGAGGATGTCCACCGGCT 197

  scaffold314|s     466594 TAGTAAACTCTTTGGGAACAAGGGGCCTCAAATACTTGGTAAGCTTGGTA 466643
                           ii ?        iiv     ii       i? vi                
  rnd-1_family-        198 CGGNAAACTCTTCATGAACAGAGGGCCTCGNAAGCTTGGTAAGCTTGGTA 247

  scaffold314|s     466644 AGAATTCTGTGGAAGATATATGATTTTGCATACCTTGTACTGAGTACCTT 466693
                                   vi?     iiiii     i -- i i  v   v   ii   v
  rnd-1_family-        248 AGAATTCTCCNGAAGACGCGCGATTTCG--TGCTTTCTACGGAGCGCCTG 295

  scaffold314|s     466694 TCAATGCTGTACTTGGTGCATGGAATAAGTTGATATTTTGTGCATTGGTG 466743
                           i  v      i  ? i         i       ivi ii    ?      
  rnd-1_family-        296 CCATTGCTGTGCTNGATGCATGGAACAAGTTGACTCTCCGTGCNTTGGTG 345

  scaffold314|s     466744 CCAACAGGAGGGTGGTTCTTCCACCTACTCTTGGCATTTATGTTCGTCAA 466793
                               v                   i ?    v    i i      i v  
  rnd-1_family-        346 CCAAAAGGAGGGTGGTTCTTCCACTTNCTCTGGGCACTCATGTTCATGAA 395

  scaffold314|s     466794 GCTCAAGGGCACTGAGCTGGATATGTGTGAGATGTGTGTCAATGCCAATG 466843
                           iv ?v v     v   ?i---------   v       iv      iii 
  rnd-1_family-        396 AGTNTACGGCACGGAGNC---------TGACATGTGTGCAAATGCCGGCG 436

  scaffold314|s     466844 GCACCTGTGGTGCTATTGACCCCAGAAGATTCA-AAAGTGGATATGGCCA 466892
                             v  ?    v  ii         ii vv    -i      i       v
  rnd-1_family-        437 GCTCCNGTGGAGCCGTTGACCCCAAGACTTTCAGGAAGTGGGTATGGCCC 486

  scaffold314|s     466893 GTCATCAAGGACATTGCAGAAATGCAAT 466920
                           v     i   v v        v    i 
  rnd-1_family-        487 TTCATCGAGGCCCTTGCAGAACTGCAGT 514

Matrix = 20p43g.matrix
Kimura (with divCpGMod) = 22.86
Transitions / transversions = 1.71 (72/42)
Gap_init rate = 0.08 (42 / 507), avg. gap size = 1.36 (57 / 42)


613 23.96 1.56 7.41 scaffold314|size569245 466760 467016 (94970) C rnd-1_family-974#Unknown (0) 289 47 m_b1371s001i70 105125

  scaffold314|s     466760 TCTTCCACCTACTCTTGGCATTTATGTTCGTCAAGCTCAAGGGCACTGAG 466809
                                     ?  ? v    i iv ?   i v  i???v vvv?  v   
C rnd-1_family-        289 TCTTCCACCTNCTNTGGGCACTCTTNTTCATGAAANNNTATCCNACGGAG 240

  scaffold314|s     466810 CTGGATATGTGTGAGATGTGTGTCAA-TGCCAATGGCACCTGTGGTGCTA 466858
                           viv  i?      ----------  i-   ?iii   v ?i    v  vi
C rnd-1_family-        239 GCTGACNTGTGTG----------CAGCTGCNGGCGGCTCNCGTGGAGCAG 200

  scaffold314|s     466859 TTGACCCCAGAAGATTCAA-AAGTGGATATGGCCAGTCATCAAGGACATT 466907
                                    ii vv    i-      i       ?v     i   v?  i
C rnd-1_family-        199 TTGACCCCAAGACCTTCAGGAAGTGGGTATGGCCNTTCATCGAGGCNATC 150

  scaffold314|s     466908 GCAGAAATGCAATGTAAAGTTACAAGTAGTTTGTTTGACAAATTCATCGC 466957
                             ?   v    i ?   -   ii    ?v?  --   ? ---    ii i
C rnd-1_family-        149 GCNGAACTGCAGTNTAA-GTTGTAAGTNTNTT--TTGNC---TTCACTGT 106

  scaffold314|s     466958 ATGCTCTCTT-TTGCTAAT-CATCTCATTTTCTTGCTTTAGGTCAGATTT 467005
                            --  i v  -   i v  - v      ?    ivi   ivv        
C rnd-1_family-        105 A--CTTTATTCTTGTTCATGCTTCTCATNTTCTCTTTTTGTCTCAGATTT 58

  scaffold314|s     467006 CATTTAAAAAC 467016
                           i    i i   
C rnd-1_family-         57 TATTTGAGAAC 47

Matrix = 20p43g.matrix
Kimura (with divCpGMod) = 29.53
Transitions / transversions = 1.28 (32/25)
Gap_init rate = 0.09 (22 / 256), avg. gap size = 1.00 (22 / 22)


1742 23.05 1.06 1.06 scaffold314|size569245 467429 467805 (94181) C genome_4_2290#DNA (1078) 377 1 m_b1371s001i71 105126

  scaffold314|s     467429 TTCA-GAAGGTACTAACAAGGTGGCACTGCAGATGTAAGGTGGCGATGAT 467477
                               -   i - v   i i  i    iv  vv  v vi        i i 
C genome_4_2290        377 TTCACGAAAG-AATAATAGGGCGGCATGGCTTATTTTGGGTGGCGACGGT 329

  scaffold314|s     467478 CAATTATTGGG-ACGGCGATGTGAAGAGAAGTACTGGGAGTTGTCTGAGT 467526
                           ii         -   i   i      i     i v  vi  i   i    
C genome_4_2290        328 TGATTATTGGGGACGACGACGTGAAGGGAAGTGCGGGTGGTCGTCCGAGT 279

  scaffold314|s     467527 CCAAAATCACCAACTTGTTGGATAATTATATTTTGCAGAGTCCCTGTTGG 467576
                                   i  i    iv vv i    ---   i i    i vv i    
C genome_4_2290        278 CCAAAATCGCCGACTTAGTCTACAATT---TTTCGTAGAGCCAGTATTGG 232

  scaffold314|s     467577 TGCGATGGACCCAAGTTGGGTATTGCTGTGTTGCGTGAGTCTGGTGCTAT 467626
                              vv       i   v        i  i  i v       i  i     
C genome_4_2290        231 TGCTCTGGACCCGAGTAGGGTATTGTTGCGTCGGGTGAGTCCGGCGCTAT 182

  scaffold314|s     467627 CTAACCATAAA-TCCGATCATCATAACTCCAGATGATTGTTGGGTTATGA 467675
                            i i v v   -       v   v      i v  i      i    i i
C genome_4_2290        181 CCAGCAAAAAAATCCGATCTTCAAAACTCCGGTTGGTTGTTGAGTTACGG 132

  scaffold314|s     467676 TCAAAAAATGGTCTTGGCGACCATGGTGGAACAGTTTTGGAGATTTTTGA 467725
                             i     i  ii i    i          ivi              v  
C genome_4_2290        131 TCGAAAAACGGCTTCGGCGGCCATGGTGGAGGGGTTTTGGAGATTTTGGA 82

  scaffold314|s     467726 TCTCTTCTGCCAGA-AGAAATTTATTTTTCTGAGGGGTGTCCCATGAAAA 467774
                                    v i  - i      v        v    i    vv   i  
C genome_4_2290         81 TCTCTTCTGGCGGACAAAAATTTTTTTTTCTGCGGGGCGTCCGTTGAGAA 32

  scaffold314|s     467775 AAGGGACATTTCACTTCTTAGGCTTCTGCAA 467805
                                i i v       i     i  ii   
C genome_4_2290         31 AAGGGGCGTGTCACTTCCTAGGCCTCCACAA 1

Matrix = 20p43g.matrix
Kimura (with divCpGMod) = 20.76
Transitions / transversions = 1.87 (56/30)
Gap_init rate = 0.02 (8 / 376), avg. gap size = 1.00 (8 / 8)


2486 18.43 0.00 2.41 scaffold314|size569245 467848 468314 (93672) C rnd-5_family-222#Unknown (33) 492 37 m_b1371s001i72 105127

  scaffold314|s     467848 GATATTGGAATCATCCTAGAATTCTTCAGTTCCCTAGGTTCTATTATTCT 467897
                             ? v    ii     i i     i  ii                v    
C rnd-5_family-        492 GANAATGGAGCCATCCCAAAATTCCTCGATTCCCTAGGTTCTATTTTTCT 443

  scaffold314|s     467898 ATGAGTATCCCCCCTATTTTACAAAGTTTCCTTGTCTAGCAACTTCCTTA 467947
                            v ---------        v    i      iii        v    v 
C rnd-5_family-        442 AGG---------CCTATTTTTCAAAATTTCCTCACCTAGCAACGTCCTAA 402

  scaffold314|s     467948 ACTTGATCTAGCTTTATTTCTAGATAGAGTGCTAAATCAATTCCCATAGG 467997
                              i           --          v  v       i v      i  
C rnd-5_family-        401 ACTCGATCTAGCTTT--TTCTAGATAGCGTCCTAAATCGAGTCCCATGGG 354

  scaffold314|s     467998 ATGGGGCCCGGACCCCTTCAAATGGGACTGAGCAGTCCTAAAACTAAATC 468047
                                 i ?v?     v  vv ii       i ?        v       
C rnd-5_family-        353 ATGGGGTCNTNACCCCATCCCACAGGACTGAACNGTCCTAAACCTAAATC 304

  scaffold314|s     468048 CTATTTCATTTAATCCTTGACCGCCACCCAGAGAAGAGTAATTTTATGCA 468097
                                       v   iii        v          v  v        
C rnd-5_family-        303 CTATTTCATTTATTCCCCAACCGCCACGCAGAGAAGAGGAAATTTATGCA 254

  scaffold314|s     468098 ATGTTGTGATGGCATGATTAATGGCTGTGGCTTTACTCATTGCGTTGTAA 468147
                           i  ii         i    i   v        i     i i? i i i  
C rnd-5_family-        253 GTGCCGTGATGGCACGATTGATGTCTGTGGCTCTACTCGTCNCATCGCAA 204

  scaffold314|s     468148 GCATGGCGAAGTTCTCTTTTGCAATTGTGCTTCTGCTTAGATCTCACAAC 468197
                              i ii          v    ii i?           v  v   i   v
C rnd-5_family-        203 GCACGATGAAGTTCTCTGTTGCGGTCNTGCTTCTGCTTTGAGCTCGCAAG 154

  scaffold314|s     468198 AGGTCTGCATGGTGCATTATGCATTCACGCAACAGGCATGAACTGTGTCA 468247
                                    i  i  v  i       i           i    v i   i
C rnd-5_family-        153 AGGTCTGCACGGCGCTTTGTGCATTCGCGCAACAGGCACGAACAGCGTCG 104

  scaffold314|s     468248 ACAACTCAGCAAGACTGGTTGCTACCTCAGGCATAGGAGGATTCCTCGCA 468297
                              i      i   ?i  ?i  vi?v?i?    v   i?i ?    i ??
C rnd-5_family-        103 ACAGCTCAGCGAGANCGGNCGCGGNANTNGGCAGAGGGNAANTCCTTGNN 54

  scaffold314|s     468298 TCTCCTTGTTGCCATCA 468314
                                 ??     i   
C rnd-5_family-         53 TCTCCTNNTTGCCGTCA 37

Matrix = 20p43g.matrix
Kimura (with divCpGMod) = 16.93
Transitions / transversions = 2.00 (56/28)
Gap_init rate = 0.02 (11 / 466), avg. gap size = 1.00 (11 / 11)


447 32.14 1.95 6.08 scaffold314|size569245 468101 468408 (93578) rnd-5_family-2312#Unknown 133 428 (14) m_b1371s001i73 105128

  scaffold314|s     468101 TTGTGATGGCATGATTAATGGCTGTGGCTTTACTCATTGCGT--TGTAAG 468148
                            i     v   i   ii   i ------------   i   v--  i  i
  rnd-5_family-        133 TCGTGATCGCACGATCGATGAC------------CATCGCGGAATGCAAA 170

  scaffold314|s     468149 CATGGCGAAGTTCTCTTTTGCAATTGTGCTTCTGCTTAGATCTCACAACA 468198
                           i ivii      iv  v i  iiivv  ? v   i   i v v     - 
  rnd-5_family-        171 TACCATGAAGTTTGCTGTCGCGGCGTTGNTGCTGTTTAAAGCGCACAA-A 219

  scaffold314|s     468199 GGTCTGCATGGT-GCATTATGCATTCACGCAACAGGCATGAACTGTGTCA 468247
                           v ivi v v ii-  v  i v v   i     i     ivv  v ii  i
  rnd-5_family-        220 CGCACGAAGGACAGCTTTGTCCTTTCGCGCAATAGGCACTCACAGCATCG 269

  scaffold314|s     468248 ACAACTCAGCAAGACTGG--TTGCTACCTCAGGCATAGGAGGATTCCTCG 468295
                           -i  -  v  i  ivv  -- iv    v    i  v ?   i     i  
  rnd-5_family-        270 -TAA-TCTGCGAGGAAGGGATCTCTACATCAGACAGANGAGAATTCCCCG 317

  scaffold314|s     468296 CATCTCCTTGTTGCCATCAAGTAACAG-CCCGTGATGCCATATCATTTCC 468344
                           v         i v  v  vvv  v   -  ??  iiii   i vv  v  
  rnd-5_family-        318 AATCTCCTTGCTTCCTTCTTCTACCAGTCCNNTGGCATCATGTGCTTGCC 367

  scaffold314|s     468345 TCAAACAACAATCAGGCAATGATCACTTTGACATGCTTCGCAATGGAAGC 468394
                             ?     ii i     ?     v  vv   ?vv v   v ?i ---   
  rnd-5_family-        368 TCNAACAATGACCAGGCNATGATGACGATGANTGGATTCTCNGT---AGC 414

  scaffold314|s     468395 ATTCAACAATCTTT 468408
                           v      v   v  
  rnd-5_family-        415 CTTCAACTATCGTT 428

Matrix = 20p43g.matrix
Kimura (with divCpGMod) = 37.59
Transitions / transversions = 1.02 (47/46)
Gap_init rate = 0.07 (22 / 307), avg. gap size = 1.09 (24 / 22)


604 30.95 0.00 0.00 scaffold314|size569245 468519 468770 (93216) rnd-1_family-336#Unknown 8 259 (0) m_b1371s001i74 105129

  scaffold314|s     468519 GATTGCCTGGGTTTAAAGGTGGCTTAGACTTGCACTCAAGGTTCAATGAT 468568
                                i  ?  ?i vivvv    v i  v i ?  i i?  ?  iv    
  rnd-1_family-          8 GATTGTCTNGGNCTTGTTTTGGCGTGGAGTCGNACCCGNGGNTCGTTGAT 57

  scaffold314|s     468569 GGTTCTTCAACTCATCTTCGGGATGGCAATGACTCTGCTTTCAACACGTC 468618
                                 v  ii v  i  i  ??  i ?   ?   ivv ?v i viiii 
  rnd-1_family-         58 GGTTCTGCAGTTGATTTTTGGNNTGACNATGNCTCCTGTNGCGAAGTACC 107

  scaffold314|s     468619 TTCAATGTGCAAGAAGAAGAATCATAAAAATACCCAAGAAAGATCAACTT 468668
                            ?  i v   ?  i  i v?v  i ?  ii v i   iii v    v  v
  rnd-1_family-        108 TNCAGTTTGCNAGGAGGATNCTCGTNAAGGTTCTCAAAGGACATCATCTG 157

  scaffold314|s     468669 GCCAAGATCTCTCTCCTCACAAATGAAAAGCTGCAGGTTTATTGGGAGGG 468718
                                    vvv  ? iv? viv   i  i   v   vv   i   v iv
  rnd-1_family-        158 GCCAAGATCAGGCTNCCANCCGCTGAGAAACTGGAGGAGTATCGGGCGAT 207

  scaffold314|s     468719 TATCGCACGTAGGCATACAGCTCTACAGAATGTTTGGGGGACTATGGATG 468768
                           v  ivv   ?v ?   v v ii  ?v v     ?     v  ?       
  rnd-1_family-        208 GATTCAACGNCGNCATCCTGTCCTNGACAATGTNTGGGGCACNATGGATG 257

  scaffold314|s     468769 GG 468770
                             
  rnd-1_family-        258 GG 259

Matrix = 20p43g.matrix
Kimura (with divCpGMod) = 40.30
Transitions / transversions = 0.95 (38/40)
Gap_init rate = 0.00 (0 / 251), avg. gap size = 0.0 (0 / 0)


13 10.66 0.00 9.09 scaffold314|size569245 468829 468864 (93122) (GTTAC)n#Simple_repeat 1 33 (0) m_b1371s252i1 105130

  scaffold314|s     468829 GTTAGCGTTACGGTTAGGTTAGGGTTACGTTACATT 468864
                               -      -    v    -v          i  
  (GTTAC)n#Simp          1 GTTA-CGTTAC-GTTACGTTA-CGTTACGTTACGTT 33

Matrix = Unknown
Transitions / transversions = 0.50 (1/2)
Gap_init rate = 0.09 (3 / 35), avg. gap size = 1.00 (3 / 3)


237 9.09 0.00 0.00 scaffold314|size569245 468874 468906 (93080) rnd-4_family-28#Unknown 16 48 (1920) m_b1371s001i75 105131

  scaffold314|s     468874 TAAAAACTACTAGCAGCCGCTGCAAGATTTTTT 468906
                              iv i            ?             
  rnd-4_family-         16 TAAGTATTACTAGCAGCCGNTGCAAGATTTTTT 48

Matrix = 20p43g.matrix
Kimura (with divCpGMod) = 10.11
Transitions / transversions = 2.00 (2/1)
Gap_init rate = 0.00 (0 / 32), avg. gap size = 0.0 (0 / 0)


1590 13.95 0.78 1.98 scaffold314|size569245 468879 469134 (92852) C rnd-1_family-26#Unknown (0) 324 72 m_b1371s001i76 105132

  scaffold314|s     468879 ACTACTAGCAGCCGCTGCAAGATTTTTTGTAGGGATCTAGAGAGAATGCA 468928
                            i                              v  v     v        
C rnd-1_family-        324 ATTACTAGCAGCCGCTGCAAGATTTTTTGTAGCGAGCTAGACAGAATGCA 275

  scaffold314|s     468929 ATTCGTAGAAACTGGGGAAGTTATAGGTTTAAGAATAAGATGGCTTGTCT 468978
                                       v i      ii         i     ii          
C rnd-1_family-        274 ATTCGTAGAAACAGAGGAAGTCGTAGGTTTAAAAATAAAGTGGCTTGTCT 225

  scaffold314|s     468979 ACTCTTAGTTGTAAATGG--GTGTGTGTCTTGCGCTCTTTGCGCTTGCCA 469026
                             v               -- i   i i  i    v   i    vi   v
C rnd-1_family-        224 ACGCTTAGTTGTAAATGGGCGCGTGCGCCTCGCGCGCTTCGCGCGCGCCT 175

  scaffold314|s     469027 CACACTCGAACGTGCCCATTTTTGGTATAAGATATCTAATATTTTTAAAG 469076
                            i   v      i           iv        --   ---        
C rnd-1_family-        174 CGCACGCGAACGCGCCCATTTTTGAAATAAGATA--TAA---TTTTAAAG 130

  scaffold314|s     469077 ATTAATAAAGATCAAAACATGATGACTACCCTTGTACGTTGACCCAAAAA 469126
                           i v  i i                       v       ii    i    
C rnd-1_family-        129 GTAAACAGAGATCAAAACATGATGACTACCCATGTACGTCAACCCGAAAA 80

  scaffold314|s     469127 ATTAATCA 469134
                                 i 
C rnd-1_family-         79 ATTAATTA 72

Matrix = 20p43g.matrix
Kimura (with divCpGMod) = 11.57
Transitions / transversions = 1.92 (23/12)
Gap_init rate = 0.02 (6 / 255), avg. gap size = 1.17 (7 / 6)


1831 14.58 1.12 1.98 scaffold314|size569245 469131 469487 (92499) C rnd-1_family-61#Unknown (1) 507 154 m_b1371s001i77 105133

  scaffold314|s     469131 ATCAAGATTTTTTCTTGAAAAA-TCTTAGTTTATTATCATCTGAGATTTG 469179
                                                 -           i ?i v i    v   
C rnd-1_family-        507 ATCAAGATTTTTTCTTGAAAAAATCTTAGTTTATCANTAACCGAGAATTG 458

  scaffold314|s     469180 TTTTCCTTCTTCTCCTCCATGAAACACTTTTTTCACTTTTGACTATTCTA 469229
                             i i  i       -v     i                  i     v v
C rnd-1_family-        457 TTCTTCTCCTTCTCC-ACATGAGACACTTTTTTCACTTTTGGCTATTATT 409

  scaffold314|s     469230 CGTAAAATAATAGACTTAATGCTTATA-ATTACCTGTAAATAAATTATTC 469278
                           v    v  v-  i--   v v i v? -              ?ii i  i
C rnd-1_family-        408 GGTAACATC-TAA--TTATTTCCTCNACATTACCTGTAAATANGCTGTTT 362

  scaffold314|s     469279 TCATGTTTGAAATGCATGGGTAGTCACGATCTTTTCATCTGCGATTACCT 469328
                             i       ?                         i ?  i v      
C rnd-1_family-        361 TCGTGTTTGANATGCATGGGTAGTCACGATCTTTTCGTNTGTGCTTACCT 312

  scaffold314|s     469329 CTAAATAAATATCTAAATCTATCTT-CGTATCTGTTTAGGTAATA-GCAC 469376
                           ?    v v            i    -  ii    i          - iii
C rnd-1_family-        311 NTAAAAATATATCTAAATCTGTCTTTCGCGTCTGCTTAGGTAATATGTGT 262

  scaffold314|s     469377 TCTTTTTACTGTAAGTTACCTCCTAGGTATTGACTTTAGCAACCAATGGT 469426
                              i    v  ---       i               v    i       
C rnd-1_family-        261 TCTCTTTAATG---GTTACCTTCTAGGTATTGACTTTTGCAATCAATGGT 215

  scaffold314|s     469427 ACTTGTAAACTGTACAACATTGTGTTACCTTCAATTGACGCCTAAAAATA 469476
                               v v                           viv  v i        
C rnd-1_family-        214 ACTTCTTAACTGTACAACATTGTGTTACCTTCAAGCTACCCTTAAAAATA 165

  scaffold314|s     469477 TATTTGTGACC 469487
                               i      
C rnd-1_family-        164 TATTCGTGACC 154

Matrix = 20p43g.matrix
Kimura (with divCpGMod) = 14.96
Transitions / transversions = 1.43 (30/21)
Gap_init rate = 0.03 (11 / 356), avg. gap size = 1.00 (11 / 11)

3321 13.91 7.13 0.92 scaffold314|size569245 469180 469796 (92190) C rnd-1_family-58#Unknown (0) 666 12 m_b1371s001i78 105133

  scaffold314|s     469180 TTTTCCTTCTTCTCCTCCATGAAACACTTTTTTCACTTTTGACTATTCTA 469229
                             v i                 i          v   v         i  
C rnd-1_family-        666 TTGTTCTTCTTCTCCTCCATGAGACACTTTTTTAACTATTGACTATTTTA 617

  scaffold314|s     469230 CGTAAAATAATAGACTTAATGCTTATAATTACCTGTAAATAAATTATTCT 469279
                           v   ?v   v---     v v  ?vv                        
C rnd-1_family-        616 GGTANCATAC---ACTTACTTCTNCGAATTACCTGTAAATAAATTATTCT 570

  scaffold314|s     469280 CATGTTTGAAATGCATGGGTAGTCACGATCTTTTCATCTGCGATTACCTC 469329
                            i                                   v  i v      v
C rnd-1_family-        569 CGTGTTTGAAATGCATGGGTAGTCACGATCTTTTCATGTGTGCTTACCTA 520

  scaffold314|s     469330 TAAATAAATATCTAAATCTATCTTCGTATCTGTTTAGGTAATAGCACTCT 469379
                               v v                    i    i          ?iii   
C rnd-1_family-        519 TAAAAATATATCTAAATCTATCTTCGTGTCTGCTTAGGTAATANTGTTCT 470

  scaffold314|s     469380 TTTTACTGTAAGTTACCTCCTAGGTATTGACTTTAGCAACCAATGGTACT 469429
                                v ?vvi       i               v    i          
C rnd-1_family-        469 TTTTAATNGTGGTTACCTTCTAGGTATTGACTTTTGCAATCAATGGTACT 420

  scaffold314|s     469430 TGTAAACTGTACAACATTGTGTTACCTTCAATTGACGCCTAAAAATATAT 469479
                            v v                           viv            i   
C rnd-1_family-        419 TCTTAACTGTACAACATTGTGTTACCTTCAAGCTACGCCTAAAAATGTAT 370

  scaffold314|s     469480 TTGTGACCCCTTAGAGGTCTCATTCAGATTAAAATGACCACCTGACCCCC 469529
                            i        iv        vv?                  v        
C rnd-1_family-        369 TCGTGACCCCCAAGAGGTCTATNTCAGATTAAAATGACCACGTGACCCCC 320

  scaffold314|s     469530 CTGAAGCACTCATTGTCAAAGTTGAAATGTTACTCCCAAGAGGCTTTGTT 469579
                                  v      ?i               v           i    v 
C rnd-1_family-        319 CTGAAGCCCTCATTNCCAAAGTTGAAATGTTCCTCCCAAGAGGTTTTGGT 270

  scaffold314|s     469580 ACATTTCGCTCGCCTTCTGTTTGGAGTGTAT-----TCTCATTTTGTGCA 469624
                                      i-        v         -----           ?v 
C rnd-1_family-        269 ACATTTCGCTCA-CTTCTGTTAGGAGTGTATTCTGATCTCATTTTGTNAA 221

  scaffold314|s     469625 TGGGTTGATTTGGGATTTAGGAATGGACCAACACATTTTCACAAAATTCA 469674
                            i    v i       vi   -v           i      vi  v    
C rnd-1_family-        220 TAGGTTCACTTGGGATACAGG-TTGGACCAACACGTTTTCAAGAACTTCA 172

  scaffold314|s     469675 A-----------------------------TGCATCTAGGCAAGCAAGAG 469695
                            -----------------------------   vi iiv  ?v    v  
C rnd-1_family-        171 AGCGATNCTGAAGTAAACTTGATCGGAAAGTGCCCCCGCGCNTGCAACAG 122

  scaffold314|s     469696 CAATGGCGGTC---------ACAAAGCGACCACGCTCAGAAAA-GCCTTT 469735
                            v  v      ---------           i   ?v     ?-      
C rnd-1_family-        121 CCATCGCGGTCATTTTNGGAACAAAGCGACCGCGCNAAGAAANGGCCTTT 72

  scaffold314|s     469736 CGAATACCTGATAAGCCCTGAAGGTATTGATATGGCCCAAGAGTGAACCA 469785
                           ?      ii   v         i  vii     v   ii    i      
C rnd-1_family-         71 NGAATACTCGATCAGCCCTGAAAGTTCCGATATTGCCTGAGAGCGAACCA 22

  scaffold314|s     469786 AATAAACTCTT 469796
                              -v      
C rnd-1_family-         21 AAT-CACTCTT 12

Matrix = 20p43g.matrix
Kimura (with divCpGMod) = 14.22
Transitions / transversions = 0.77 (37/48)
Gap_init rate = 0.02 (10 / 616), avg. gap size = 5.00 (50 / 10)

1529 16.42 14.36 0.73 scaffold314|size569245 469487 469848 (92138) C rnd-1_family-200#Unknown (0) 502 92 m_b1371s001i79 105133

  scaffold314|s     469487 CCCTTAGAGGTCTCATTCAGATTAAAATGACCACCTGACCCCCCTGAAGC 469536
                              iv        vv?                  v               
C rnd-1_family-        502 CCCCAAGAGGTCTATNTCAGATTAAAATGACCACGTGACCCCCCTGAAGC 453

  scaffold314|s     469537 ACTCATTGTCAAAGTTGAAATGTTACTCCCAAGAGGCTTTGTTACATTTC 469586
                           v      vi          ?    v           i    v        
C rnd-1_family-        452 CCTCATTCCCAAAGTTGAANTGTTCCTCCCAAGAGGTTTTGGTACATTTC 403

  scaffold314|s     469587 GCTCGCCTTCTGTTTGGAGTGTAT-----TCTCATTTTGTGCATGGGTTG 469631
                               i-        v    i    -----           ??  i    v
C rnd-1_family-        402 GCTCA-CTTCTGTTAGGAGCGTATTCTGATCTCATTTTGTNNATAGGTTC 354

  scaffold314|s     469632 ATTTGGGATTTAGGAATGGACCAACACATTTTCACAAAATTCAA------ 469675
                            i       vi   -v           i      vi  ?     ------
C rnd-1_family-        353 ACTTGGGATACAGG-TTGGACCAACACGTTTTCAAGAANTTCAAGCGATN 305

  scaffold314|s     469676 -----------------------TGCATCTAGGCAAGCAAGAGCAATGGC 469702
                           -----------------------   vi iiv  ?v    v   v  v  
C rnd-1_family-        304 CTGAAGTGAACTTGATCGGAAAGTGCCCCCGCGCNTGCAACAGCCATCGC 255

  scaffold314|s     469703 GGTC---------ACAAAGCGACCACGCTCAGAAAA-GCCTTTCGAATAC 469742
                               ---------           i   ?v     ?-      ?      
C rnd-1_family-        254 GGTCATTTTNGGAACAAAGCGACCGCGCNAAGAAANGGCCTTTNGAATAC 205

  scaffold314|s     469743 CTGATAAGCCCTGAAGGTATTGATATGGCCCAAGAGTGAACCAAATAAAC 469792
                           ii   v         i  vii     v   ii    i         -v  
C rnd-1_family-        204 TCGATCAGCCCTGAAAGTTCCGATATTGCCTGAGAGCGAACCAAAT-CAC 156

  scaffold314|s     469793 TC-TTGAACAGGCATTGG----TATATCA---TATATTGATGAATCATGG 469834
                             -  v viv    ?   ---- i  v  ---       vi     ii  
C rnd-1_family-        155 TCTTTTATTTGGCANTGGCTGTTGTAACATAGTATATTGCCGAATCGCGG 106

  scaffold314|s     469835 TAAAGAGTCAAAAT 469848
                            v  i i       
C rnd-1_family-        105 TTAAAAATCAAAAT 92

Matrix = 20p43g.matrix
Kimura (with divCpGMod) = 15.87
Transitions / transversions = 0.97 (29/30)
Gap_init rate = 0.03 (11 / 361), avg. gap size = 5.00 (55 / 11)


647 19.35 8.33 0.60 scaffold314|size569245 469754 469909 (92077) rnd-1_family-350#Unknown 253 420 (1153) m_b1371s001i80 105134

  scaffold314|s     469754 TGAAGGTATTGATATGGCCCAAGAGTGAACCAAATAAACTCTTGAACA-G 469802
                               i  vii     v   ii    i         v -     vv iv- 
  rnd-1_family-        253 TGAAAGTTCCGATATTGCCTGAGAGCGAACCAAATCA-CTCTTTTATTTG 301

  scaffold314|s     469803 GCATTGG-TATATCATATATTGATGAATCATGGTAAAGAGTCAAAATGAC 469851
                              ?   -              vi     ii   v    i         i
  rnd-1_family-        302 GCANTGGCTATATCATATATTGCCGAATCGCGGTTAAGAATCAAAATGAT 351

  scaffold314|s     469852 --GCGGAGT---------GTCTCCCAAGAAGCATGTGGGTGCACCTGGGT 469890
                           --  i    ---------  v  v i         v v        i   
  rnd-1_family-        352 NTGCAGAGTCGTGTTTCTGTGTCGCGAGAAGCATGGGCGTGCACCTAGGT 401

  scaffold314|s     469891 CAACATAAAACAATCACGA 469909
                           i          i i     
  rnd-1_family-        402 TAACATAAAACGACCACGA 420

Matrix = 20p43g.matrix
Kimura (with divCpGMod) = 17.30
Transitions / transversions = 1.50 (18/12)
Gap_init rate = 0.03 (5 / 155), avg. gap size = 2.80 (14 / 5)


323 20.90 10.00 4.31 scaffold314|size569245 469816 469925 (92061) C rnd-1_family-83#Unknown (0) 1351 1236 m_b1371s001i81 105135

  scaffold314|s     469816 ATATATTGATGAATCATGGTAAAGAGTCAAAATGAC--GCGGAGT----- 469858
                                   vi      iv  v    i? i   v  i--  i    -----
C rnd-1_family-       1351 ATATATTGCCGAATCACTGTTAAGAANCGAAAAGATNTGCAGAGTCGTGT 1302

  scaffold314|s     469859 ----GTCTCCCAAGAAGCATGTGGGTGCACCTGGGTCAACATAAAACAAT 469904
                           ----  v  v i i       v vv       i   i          i i
C rnd-1_family-       1301 TTCTGTGTCGCGAAAAGCATGGGCCTGCACCTAGGTTAACATAAAACGAC 1252

  scaffold314|s     469905 CACGAGCTGATCAACACAAAG 469925
                                ----     -  ? i 
C rnd-1_family-       1251 CACGA----ATCAA-ACNAGG 1236

Matrix = 20p43g.matrix
Kimura (with divCpGMod) = 20.53
Transitions / transversions = 1.44 (13/9)
Gap_init rate = 0.07 (8 / 109), avg. gap size = 2.00 (16 / 8)


6392 14.58 3.20 2.61 scaffold314|size569245 469926 471143 (90843) C rnd-4_family-28#Unknown (231) 1737 513 m_b1371s001i82 105136

  scaffold314|s     469926 GCCTTCTGCTGTATTCT--CACTGGGAAAAGCGCTACTCTTCAAGTTCTT 469973
                                 i          --          v    v       i?      
C rnd-4_family-       1737 GCCTTCCGCTGTATTCTACCACTGGGAAACGCGCAACTCTTCGNGTTCTT 1688

  scaffold314|s     469974 TCAAA-----------------AAAAAACGTTTCTCCCTCGTGCGTGCAA 470006
                             i  -----------------  i   v   v iii?  i         
C rnd-4_family-       1687 TCGAATTTCGAGATTGAATAGAAAGAAAGGTTGCCTTNTCATGCGTGCAA 1638

  scaffold314|s     470007 AC--TAGATGTTGCAGAAAAAAACAAATCAAATAGAAATAGAAATAGAAA 470054
                             --        iiivv      ----------i     - vi       
C rnd-4_family-       1637 ACCTTAGATGTTATGCCAAAAAA----------GGAAAT-GCGATAGAAA 1599

  scaffold314|s     470055 GTCGAGAGGGCAGGATAATTTAGACATCGTACTTCCTCTGGTCCAAGGTA 470104
                             i                 ?      i               iiv    
C rnd-4_family-       1598 GTTGAGAGGGCAGGATAATTNAGACATTGTACTTCCTCTGGTCTGCGGTA 1549

  scaffold314|s     470105 AAGTACAAATTAAACATAAT-TGTATTATTTCCAACTTACCACGAAAAAG 470153
                                     -   i   v -  ?        v  i iii   i    ? 
C rnd-4_family-       1548 AAGTACAAAT-AAATATATTGTGNATTATTTCGAATTCGTCACAAAAANG 1500

  scaffold314|s     470154 ATCGAGGAAAACATCTTTGCCGCACATAACACAAATCCAGCCCTATCATA 470203
                             i?             i  ?i    v                       
C rnd-4_family-       1499 ATTNAGGAAAACATCTTCGCNACACAGAACACAAATCCAGCCCTATCATA 1450

  scaffold314|s     470204 CTAAAAACAACACCAAACCAAGGACAAGGATCCATAGAATAATTCGATGT 470253
                                     ii          i  i v--i     i  vi  - i   i
C rnd-4_family-       1449 CTAAAAACAATGCCAAACCAAGAACGAC--CCCATAAAAAGAT-CAATGC 1403

  scaffold314|s     470254 CACACCAAAAATTGTGGTACATCAAGATCAATGCCACACAAAGAACCACA 470303
                              i    i   v          ? ?                        
C rnd-4_family-       1402 CACGCCAAGAATGGTGGTACATCNANATCAATGCCACACAAAGAACCACA 1353

  scaffold314|s     470304 CCATACAACAAGAGGACCGCCACACCACAAAGAATAATAAGAAATGCCAC 470353
                              ?   v   v      ii            i i vv    v ?     
C rnd-4_family-       1352 CCANACACCAATAGGACCATCACACCACAAAGGACACAAAGACANGCCAC 1303

  scaffold314|s     470354 ACAGAAATTGAAGTTGCACTAATATGCCACCACATGGACAAACCATCTCA 470403
                                      i  i    ii v        v    i ii          
C rnd-4_family-       1302 ACAGAAATTGAGGTCGCACCGAAATGCCACCTCATGAATGAACCATCTCA 1253

  scaffold314|s     470404 AGGGAGCCAAGAA--CAACATACACTGATGATGTCTTACACTTTTATGTT 470451
                              v i v     --    i     v  i   i          ?v ii  
C rnd-4_family-       1252 AGGCAACGAAGAAATCAACGTACACAGACGATATCTTACACTTNGACATT 1203

  scaffold314|s     470452 TTTCAATGTGCGAAATAAACATACGTTGAATGCATATCATACACACAATG 470501
                           v          i     i            --- v           v   
C rnd-4_family-       1202 GTTCAATGTGCAAAATAGACATACGTTGAA---AGATCATACACACTATG 1156

  scaffold314|s     470502 CAACTCATCAGATTTCATTGTAATTGTAGACTTTTTTGTTCGGACTAGAA 470551
                                  v       ------           i        v v      
C rnd-4_family-       1155 CAACTCAGCAGATTT------AATTGTAGACTCTTTTGTTCTGCCTAGAA 1112

  scaffold314|s     470552 CCTCATATTCTTTTGCATGTAAAACTGTTATGTTCAGGCTAATGCATT-T 470600
                                 ivv      vii      ?            v          - 
C rnd-4_family-       1111 CCTCATGGGCTTTTGAGCGTAAAANTGTTATGTTCAGTCTAATGCATTAT 1062

  scaffold314|s     470601 TAAATCATCATTGTACAGGATAACAGGAGAACAACA-T---TTTTTATTG 470646
                               -   v         i       v    i    - ---   iv ii 
C rnd-4_family-       1061 TAAA-CATGATTGTACAGAATAACAGTAGAATAACAATGAATTTCGACCG 1013

  scaffold314|s     470647 AACATGGTCAAAAATGCAAACTGTTCTGACAAAAGGCAACACTCTATTTC 470696
                                                ?  v                ? v    v 
C rnd-4_family-       1012 AACATGGTCAAAAATGCAAACNGTACTGACAAAAGGCAACANTGTATTGC 963

  scaffold314|s     470697 ATGAAAGA-GTACTCACATACTAGTTCTGTTAAA-ACTGCAGACATCAGA 470744
                           v       -             v? v        -      v        
C rnd-4_family-        962 CTGAAAGAAGTACTCACATACTCNTGCTGTTAAAGACTGCATACATCAGA 913

  scaffold314|s     470745 AGAATGCGATTTGTATTTGATAATATGAAATGACTGCTCTCAAACCTGAT 470794
                                     v -    ?  v      i  v       i  v        
C rnd-4_family-        912 AGAATGCGATGT-TATTNGAAAATATGGAAAGACTGCTTTCTAACCTGAT 864

  scaffold314|s     470795 GCCTACATTGATTATGTAAATGAGCCAGTTCAAACCTTTGATTGTTCCTC 470844
                                   v   v i      i?i  i  v            v       
C rnd-4_family-        863 GCCTACATAGATAACGTAAATANACCGGTGCAAACCTTTGATAGTTCCTC 814

  scaffold314|s     470845 TGCAGCCTCAGAGTATTTTCTATGTCCTGTACCACATTTATATTAGCCTC 470894
                              vi   i       i          i   v       v        v 
C rnd-4_family-        813 TGCCACCTTAGAGTATCTTCTATGTCCCGTAACACATTTCTATTAGCCAC 764

  scaffold314|s     470895 ATTTGCAATTTGGCACTTGTTAGTGCTGCCTTGTACCACCACATGATAGT 470944
                                    v  i  i v      ?      i  v  i  ii  v    i
C rnd-4_family-        763 ATTTGCAATATGACATTGGTTAGTNCTGCCTCGTTCCGCCGTATCATAGC 714

  scaffold314|s     470945 ACATGTTAAAAGGTTACCTTGTAAATATTTTTATGCCCTCATTTTTAAAG 470994
                                  -         v vv -- i       --     i       i 
C rnd-4_family-        713 ACATGTT-AAAGGTTACATGTT--ACATTTTTA--CCCTCGTTTTTAAGG 669

  scaffold314|s     470995 CCTATTTTGCCGTAGGCCCATGTAATCATAAGATGGCTGAGGCATGTCC- 471043
                           i   -    i         i                 i  v       i-
C rnd-4_family-        668 TCTA-TTTGTCGTAGGCCCGTGTAATCATAAGATGGCCGATGCATGTCTA 620

  scaffold314|s     471044 TTGTGTGTAAAAAGCACC-GGAGATATATTTCTGCCAGTATGTAAAACTA 471092
                              ii  i     ii? i-     i   v iv          i    v  
C rnd-4_family-        619 TTGCATGCAAAAAATNCTGGGAGACATAATCGTGCCAGTATGCAAAAATA 570

  scaffold314|s     471093 CTAT------TACACATATTATCACAACATGGTACAGCATGTAATCCTAT 471136
                               ------    ii   ?     ii         ?    i        
C rnd-4_family-        569 CTATTGCCCATACATGTATNATCACGGCATGGTACANCATGCAATCCTAT 520

  scaffold314|s     471137 TAGTCTA 471143
                             v    
C rnd-4_family-        519 TACTCTA 513

Matrix = 20p43g.matrix
Kimura (with divCpGMod) = 14.15
Transitions / transversions = 1.51 (104/69)
Gap_init rate = 0.04 (45 / 1217), avg. gap size = 1.58 (71 / 45)


2171 18.75 2.38 0.94 scaffold314|size569245 471144 471563 (90423) C genome_9_1663#DNA (0) 431 6 m_b1371s001i83 105137

  scaffold314|s     471144 CCATCTAAGCAGGTTTATAAGTAACACAAATGTCAAAAGATATATTTGAG 471193
                             i v     v  v          i                 iv   i  
C genome_9_1663        431 CCGTATAAGCCGGATTATAAGTAATACAAATGTCAAAAGATACTTTTAAG 382

  scaffold314|s     471194 TGTTACTTAAAAATCCGTCCAAA-GCTAGTGATTTTAACACGATGAAAAA 471242
                              v     v v-       vvv- i     v   i      i       
C genome_9_1663        381 TGTAACTTATAT-TCCGTCCCCTTGTTAGTGTTTTCAACACGGTGAAAAA 333

  scaffold314|s     471243 TTATTGGTTTCTCCACAACTTACCGTATCACTTGAAGATAACAAGATTAT 471292
                               v   v   vv v        v   i  v v   i  i   ---   
C genome_9_1663        332 TTATAGGTATCTAAAAAACTTACCCTATTACATCAAGGTAGCAA---TAT 286

  scaffold314|s     471293 TGTACTTCTCCTGCC-TTTTTCCTTCCTTTCTCATCCATGATGTCCACCC 471341
                                ii    i   -    v   v    v  ii      v         
C genome_9_1663        285 TGTACCCCTCCCGCCATTTTGCCTGCCTTGCTTGTCCATGCTGTCCACCC 236

  scaffold314|s     471342 ATACAGCATGTATGCAAGTTGTGTGGCAACTTCTGACAGCATCGGAGAGT 471391
                           v v  i     ii  i          ii     i             iv 
C genome_9_1663        235 CTCCAACATGTGCGCGAGTTGTGTGGTGACTTCCGACAGCATCGGAGGTT 186

  scaffold314|s     471392 TCTTGGCAATAACCTGGAGACATGGAATAAAATACATATGGGCATATTGC 471441
                              i     i  i i    v  i  iiviv            ii      
C genome_9_1663        185 TCTCGGCAACAATCCGGAGCCACGGGGAGCAATACATATGGGTGTATTGC 136

  scaffold314|s     471442 TGGTGTGATGGGAAA--------TGATGGTTTTAGTTCCATTTGAGTGGA 471483
                                   v   i  --------   v           i       i   
C genome_9_1663        135 TGGTGTGAAGGGGAAACTATTCTTGAGGGTTTTAGTTCTATTTGAGCGGA 86

  scaffold314|s     471484 TTATATACCAGAAAAACACAAATATCTGTGAGACTTGCCCAGTGTTACTT 471533
                              v   v v             i  v             i         
C genome_9_1663         85 TTAAATAACTGAAAAACACAAATGTCAGTGAGACTTGCCCGGTGTTACTT 36

  scaffold314|s     471534 GTACACCGGTGTTACTCATAAGCTGGCTTA 471563
                           i              ii    v i      
C genome_9_1663         35 ATACACCGGTGTTACCTATAATCCGGCTTA 6

Matrix = 20p43g.matrix
Kimura (with divCpGMod) = 18.53
Transitions / transversions = 1.17 (42/36)
Gap_init rate = 0.02 (7 / 419), avg. gap size = 2.00 (14 / 7)


2907 8.58 4.15 5.68 scaffold314|size569245 471569 472050 (89936) C rnd-1_family-135#Unknown (1) 1018 544 m_b1371s001i84 105138

  scaffold314|s     471569 TAGTATGGTACCTGTCACACCATAACTAGGTAGATCTCTACGTCACCACA 471618
                                      vi i     ?                v?        i ?
C rnd-1_family-       1018 TAGTATGGTACACGCCACACNATAACTAGGTAGATCTANACGTCACCGCN 969

  scaffold314|s     471619 TGGCATAGTGACATGGCATCAAGTTGACCAAGTATTTTTTCTTTTTCTGA 471668
                                      i      v           v  ?    --      v   
C rnd-1_family-        968 TGGCATAGTGATATGGCAACAAGTTGACCACGTNTTTT--CTTTTTATGA 921

  scaffold314|s     471669 ACCCT-GTATAATATCAAATTTTATGGAAGATATGCTCTTGCTTTCAATA 471717
                                -                              i             
C rnd-1_family-        920 ACCCTAGTATAATATCAAATTTTATGGAAGATATGCCCTTGCTTTCAATA 871

  scaffold314|s     471718 GTACTGCATTTTGATGTACTAAACAAAACTTCTTGCAGATTCCCAATTGA 471767
                                                                           v 
C rnd-1_family-        870 GTACTGCATTTTGATGTACTAAACAAAACTTCTTGCAGATTCCCAATTCA 821

  scaffold314|s     471768 CAAATCTCAAAAAAACTTGCTTCTAATGGTATGTTGTAACAATACAATAT 471817
                               v   v     -- v                             i  
C rnd-1_family-        820 CAAAGCTCCAAAAA--TGGCTTCTAATGGTATGTTGTAACAATACAACAT 773

  scaffold314|s     471818 TTTGGAGTGGTTGCACTCTAGTGCGTGCCGTTTGAGCCAAGTCACTAATC 471867
                               v ----iiv v  i  -  v   -- -   --------        
C rnd-1_family-        772 TTTGTA----CCTCTCTTTA-TGAGTG--G-TTG--------CACTAATC 739

  scaffold314|s     471868 AGGAACAGGGACAGTTTACCAGACCATGTGTCATGAGCTTGGGCATGCAA 471917
                                  ii i         i  i         ii    i  i       
C rnd-1_family-        738 AGGAACAAAGGCAGTTTACCGGATCATGTGTCACAAGCTCGGACATGCAA 689

  scaffold314|s     471918 ATTGAGCTTGTACAGGTACAGGCATTGATCAGTTTACCAGGACCATGTGT 471967
                                    ------ i                                 
C rnd-1_family-        688 ATTGAGCTT------GCACAGGCATTGATCAGTTTACCAGGACCATGTGT 645

  scaffold314|s     471968 CACTTCCACTGTTAT-------------------CTTCTTCCAGTTTGAT 471998
                            i             -------------------              vv
C rnd-1_family-        644 CGCTTCCACTGTTATCTTACTTAACGAAACAAGACTTCTTCCAGTTTGCA 595

  scaffold314|s     471999 GGCTCCCACTGCTGCTAAAATATCTTGCACCGGCTGCTTGTAATTATTTA 472048
                                               v        v        ?    -  ii  
C rnd-1_family-        594 GGCTCCCACTGCTGCTAAAAAATCTTGCAGCGGCTGCTNGTAA-TACCTA 546

  scaffold314|s     472049 CA 472050
                             
C rnd-1_family-        545 CA 544

Matrix = 20p43g.matrix
Kimura (with divCpGMod) = 8.10
Transitions / transversions = 1.29 (22/17)
Gap_init rate = 0.06 (29 / 481), avg. gap size = 1.62 (47 / 29)


615 5.89 6.92 8.59 scaffold314|size569245 472040 472118 (89868) rnd-2_family-88#Unknown 845 920 (89) m_b1371s001i85 105139

  scaffold314|s     472040 AATTATTTACATGT----TAACAT--GCTTTTATCTACTGTAGAAGTACC 472083
                                      v  ---- i    --    i-----  v   --      
  rnd-2_family-        845 AATTATTTACAGGTAAGTTGACATCAGCTTC-----ACGGTA--AGTACC 887

  scaffold314|s     472084 TGTTATGGCAAAAAGTGAGAAAAAACTGTCTCACT 472118
                               ?             --               
  rnd-2_family-        888 TGTTNTGGCAAAAAGTGA--AAAAACTGTCTCACT 920

Matrix = 20p43g.matrix
Kimura (with divCpGMod) = 6.24
Transitions / transversions = 1.00 (2/2)
Gap_init rate = 0.14 (11 / 78), avg. gap size = 1.36 (15 / 11)


1702 9.88 1.02 1.95 scaffold314|size569245 472119 475068 (86918) (GGA)n#Simple_repeat 1 2923 (0) c_b1371s251i0 105140

  scaffold314|s     472119 GGAGGAGGAGGAGGAGGAGGAGGAGGAGGAGGAGGAGGAGGAGGAGGAGG 472168
                                                                             
  (GGA)n#Simple          1 GGAGGAGGAGGAGGAGGAGGAGGAGGAGGAGGAGGAGGAGGAGGAGGAGG 50

  scaffold314|s     472169 AGGAGGAGGAGGAGG-GGAGGAGAAGGAGGGAGGAGGGAGGGAGGAGGAG 472217
                                          -       i    -      -   -          
  (GGA)n#Simple         51 AGGAGGAGGAGGAGGAGGAGGAGGAGGA-GGAGGA-GGA-GGAGGAGGAG 97

  scaffold314|s     472218 GAGGAGGAGGAGGAGG-GGAGGAGGAGGAGGGAGG-GGAGGAGGAGGAGG 472265
                                           -            -     -              
  (GGA)n#Simple         98 GAGGAGGAGGAGGAGGAGGAGGAGGAGGA-GGAGGAGGAGGAGGAGGAGG 146

  scaffold314|s     472266 AGGAGGAGGAGGAGGAGAAGGAGGAGAAGGAGGAGAAGGAGGAGAAGGAG 472315
                                            i        i        i        i     
  (GGA)n#Simple        147 AGGAGGAGGAGGAGGAGGAGGAGGAGGAGGAGGAGGAGGAGGAGGAGGAG 196

  scaffold314|s     472316 GAGAAGGAGGAGAGAGAAGGAGGAGAAGGAGGAGAAGGAGGAGAAGGGAG 472365
                              i        -   i        i        i        i -    
  (GGA)n#Simple        197 GAGGAGGAGGAG-GAGGAGGAGGAGGAGGAGGAGGAGGAGGAGGA-GGAG 244

  scaffold314|s     472366 GAGAAGGAGGAGAAGGAGGAGAAGGAGGAGAAGGAGAAGGGAGAAGG-GA 472414
                              i        i        i        i     i -    i   - -
  (GGA)n#Simple        245 GAGGAGGAGGAGGAGGAGGAGGAGGAGGAGGAGGAGGA-GGAGGAGGAG- 292

  scaffold314|s     472415 GAGAAGGAGGAGAAGGAGGAGAAGGAGGAGAAGGAGGAGGAAGGAGGGAG 472464
                              i        i        i        i         -    -    
  (GGA)n#Simple        293 GAGGAGGAGGAGGAGGAGGAGGAGGAGGAGGAGGAGGAGG-AGGA-GGAG 340

  scaffold314|s     472465 GAGGAGGAGGAGGAGAAGGAGGAGGAGGAGGAGAAGGAGGAGGAGGAGGG 472514
                                          i                 i             -  
  (GGA)n#Simple        341 GAGGAGGAGGAGGAGGAGGAGGAGGAGGAGGAGGAGGAGGAGGAGGA-GG 389

  scaffold314|s     472515 AGGAGGAGGAGGAGGAGG-GGA-GAGGAGGA-GAGAAGGAGGAGAAGAGA 472561
                                             -   -        -   i        i  -  
  (GGA)n#Simple        390 AGGAGGAGGAGGAGGAGGAGGAGGAGGAGGAGGAGGAGGAGGAGGAG-GA 438

  scaffold314|s     472562 GGAGGAAGGAGGAGAAGGAGGAGAAGGAGGGAGAAGGAGGAGAAGGAGGG 472611
                                -        i        i    -    i        i    -  
  (GGA)n#Simple        439 GGAGG-AGGAGGAGGAGGAGGAGGAGGA-GGAGGAGGAGGAGGAGGA-GG 485

  scaffold314|s     472612 AGAAGGAGGAGAAGGAGGAGAAGGAGGAGAAGGAGGAGAAGGGGGAGAAG 472661
                             i        i        i        i        i   i    i  
  (GGA)n#Simple        486 AGGAGGAGGAGGAGGAGGAGGAGGAGGAGGAGGAGGAGGAGGAGGAGGAG 535

  scaffold314|s     472662 GAGGA-GAAGAGGAGAAGGAGGAGAAGGGAGGAGAAGGAGGAGGAGAAGG 472710
                                -  i      i        i -       i           i   
  (GGA)n#Simple        536 GAGGAGGAGGAGGAGGAGGAGGAGGA-GGAGGAGGAGGAGGAGGAGGAGG 584

  scaffold314|s     472711 AGGAGAAGGAGGAGAAGGAGGAGAAGGAGGAGAAGGAGGAGAAGGAGGAG 472760
                                i        i        i        i        i        
  (GGA)n#Simple        585 AGGAGGAGGAGGAGGAGGAGGAGGAGGAGGAGGAGGAGGAGGAGGAGGAG 634

  scaffold314|s     472761 AAGGAGGAGAAGGGAGGAGAAGGAGGAGAAGGAGGAGAAGGAGGAGAAGG 472810
                           i        i -       i        i        i        i   
  (GGA)n#Simple        635 GAGGAGGAGGA-GGAGGAGGAGGAGGAGGAGGAGGAGGAGGAGGAGGAGG 683

  scaffold314|s     472811 AGGAGAAGGAGGAGAAGTGAGGA-GAGAAGGAGGAGAAGGGAGGAGAAGG 472859
                                i        i  -     -   i        i -       i   
  (GGA)n#Simple        684 AGGAGGAGGAGGAGGAG-GAGGAGGAGGAGGAGGAGGA-GGAGGAGGAGG 731

  scaffold314|s     472860 AGGAGAAGGAGGAGAAGGAGGAGG-GGAGGAGGGAGGAGGAGAAGGAGGA 472908
                                i        i         -      -          i       
  (GGA)n#Simple        732 AGGAGGAGGAGGAGGAGGAGGAGGAGGAGGA-GGAGGAGGAGGAGGAGGA 780

  scaffold314|s     472909 GAAGGAGGAGAAGGAGGAGAAGGAGGAGAAGGAGGAGAAGGAGGGAGAAG 472958
                            i        i        i        i        i    -    i  
  (GGA)n#Simple        781 GGAGGAGGAGGAGGAGGAGGAGGAGGAGGAGGAGGAGGAGGA-GGAGGAG 829

  scaffold314|s     472959 GAGGAGAAGGAGGAGAAGGAGGAGAAGGGAGGAGAAGGAGAAGGAGGAGA 473008
                                 i        i        i -       i     i        i
  (GGA)n#Simple        830 GAGGAGGAGGAGGAGGAGGAGGAGGA-GGAGGAGGAGGAGGAGGAGGAGG 878

  scaffold314|s     473009 AGGAGGAGAAGGAGGAGAAGGAGGAGAAGGAGAAGAAGGAGGAGAAGGAG 473058
                                   i        i        i     i  i        i     
  (GGA)n#Simple        879 AGGAGGAGGAGGAGGAGGAGGAGGAGGAGGAGGAGGAGGAGGAGGAGGAG 928

  scaffold314|s     473059 GAGAAGGAGGAGAAGGAGGAGAAGGAGGAGAAGGAGGAGAAGGGAGGAGA 473108
                              i        i        i        i        i -       i
  (GGA)n#Simple        929 GAGGAGGAGGAGGAGGAGGAGGAGGAGGAGGAGGAGGAGGA-GGAGGAGG 977

  scaffold314|s     473109 AGGAGGAGAAGGAGGAGAAGGAGGAGAAGGAGGAGAAGGAGGAGAAGGGA 473158
                                   i        i        i        i        i -   
  (GGA)n#Simple        978 AGGAGGAGGAGGAGGAGGAGGAGGAGGAGGAGGAGGAGGAGGAGGA-GGA 1026

  scaffold314|s     473159 AAAGGAGGAGAAGGAGGAGAAGGAGGAGAAGGAGGAGAAGGAGGAGAAGG 473208
                           ii        i        i        i        i        i   
  (GGA)n#Simple       1027 GGAGGAGGAGGAGGAGGAGGAGGAGGAGGAGGAGGAGGAGGAGGAGGAGG 1076

  scaffold314|s     473209 AGGAGAAGGAGGAGAAGGAGGAAGGAGGAGAAGGAGGAGAAGGAGGAGAA 473258
                                i        i      -        i        i        i 
  (GGA)n#Simple       1077 AGGAGGAGGAGGAGGAGGAGG-AGGAGGAGGAGGAGGAGGAGGAGGAGGA 1125

  scaffold314|s     473259 GGAGGGAGAAGGAGGAGGAGGAGGAGGAGAAGGAGGAGGAGGAGGAGGAG 473308
                              -    i                    i                    
  (GGA)n#Simple       1126 GGA-GGAGGAGGAGGAGGAGGAGGAGGAGGAGGAGGAGGAGGAGGAGGAG 1174

  scaffold314|s     473309 GAGGAGGAGGAGGAGGA-GAGGAGAAGGGAGGAGAAGGAGGGAGAAGGAG 473357
                                            -      i -       i    -    i     
  (GGA)n#Simple       1175 GAGGAGGAGGAGGAGGAGGAGGAGGA-GGAGGAGGAGGA-GGAGGAGGAG 1222

  scaffold314|s     473358 GAGAAGGAGAAGGA-GAGAAGGAGGAGAAGGAGGAGAAGGAGGAGAAGGA 473406
                              i     i    -   i        i        i        i    
  (GGA)n#Simple       1223 GAGGAGGAGGAGGAGGAGGAGGAGGAGGAGGAGGAGGAGGAGGAGGAGGA 1272

  scaffold314|s     473407 GGAGAAGGAGGAGAAGGGAGGA-GAAGAGGAGAAGGAGGAGAAGGAGGAG 473455
                               i        i -      -  i      i        i        
  (GGA)n#Simple       1273 GGAGGAGGAGGAGGA-GGAGGAGGAGGAGGAGGAGGAGGAGGAGGAGGAG 1321

  scaffold314|s     473456 AAGGAGAAGGAGGAGGAGAAGGA-GAGAAGGAGGAGAAGGAGGAGAAGGA 473504
                           i     i           i    -   i        i        i    
  (GGA)n#Simple       1322 GAGGAGGAGGAGGAGGAGGAGGAGGAGGAGGAGGAGGAGGAGGAGGAGGA 1371

  scaffold314|s     473505 GGAGAAGGAGGAGAAGGAGGAGAAGGAGGAGAAGGAGGGAGAGAGAAGGA 473554
                               i        i        i        i    -    -   i    
  (GGA)n#Simple       1372 GGAGGAGGAGGAGGAGGAGGAGGAGGAGGAGGAGGA-GGAG-GAGGAGGA 1419

  scaffold314|s     473555 GGAGAAGGAGGAGAAGGAGGAGAAGGAGGAGAAGGAGGAGGAGGAGGGAG 473604
                               i        i        i        i             -    
  (GGA)n#Simple       1420 GGAGGAGGAGGAGGAGGAGGAGGAGGAGGAGGAGGAGGAGGAGGA-GGAG 1468

  scaffold314|s     473605 GAGGAGGAGGGAGGAGGAGGAGGAGGAGGAGGAGGAGGAGGAGGAGGAGG 473654
                                   -                                         
  (GGA)n#Simple       1469 GAGGAGGA-GGAGGAGGAGGAGGAGGAGGAGGAGGAGGAGGAGGAGGAGG 1517

  scaffold314|s     473655 AGGAGGAGGGAGGGAGGAGGAGGAGGAGGAGGAGAGAGAAGGAGGAGAAG 473704
                                  -   -                      -   i        i  
  (GGA)n#Simple       1518 AGGAGGA-GGA-GGAGGAGGAGGAGGAGGAGGAG-GAGGAGGAGGAGGAG 1564

  scaffold314|s     473705 GAGGAGGAGAAGGAGGAGGAGAAGGAGGA-GAGAAGGAGGAGGAGAAGGA 473753
                                    i           i       -   i           i    
  (GGA)n#Simple       1565 GAGGAGGAGGAGGAGGAGGAGGAGGAGGAGGAGGAGGAGGAGGAGGAGGA 1614

  scaffold314|s     473754 -GAGGAGAAGGAGGAGGAGAAGGAGAAGGAGGAGGAGGAGGAGAAGGAGG 473802
                           -      i           i     i                 i      
  (GGA)n#Simple       1615 GGAGGAGGAGGAGGAGGAGGAGGAGGAGGAGGAGGAGGAGGAGGAGGAGG 1664

  scaffold314|s     473803 AGAAGGAGAAGGAGGAAGAGAAGGAGGAAGAGAAGGAAGAGGAGAAGGAG 473852
                             i     i       i   i       i   i    i      i    -
  (GGA)n#Simple       1665 AGGAGGAGGAGGAGGAGGAGGAGGAGGAGGAGGAGGAGGAGGAGGAGGA- 1713

  scaffold314|s     473853 GGAGGAGAAGGAGGAGGAGGAGAAGGAGGAGAAGGAGGAGAAGGAGGAGA 473902
                                  i              i        i        i        i
  (GGA)n#Simple       1714 GGAGGAGGAGGAGGAGGAGGAGGAGGAGGAGGAGGAGGAGGAGGAGGAGG 1763

  scaffold314|s     473903 AGGAGGAGAAGGAGGAGAAGGAGGAGAAGGAGGAGAAGGAGGA-GAAGAG 473951
                                   i        i        i        i       -  i   
  (GGA)n#Simple       1764 AGGAGGAGGAGGAGGAGGAGGAGGAGGAGGAGGAGGAGGAGGAGGAGGAG 1813

  scaffold314|s     473952 AAGGGAGGAGAAGGAGGAGAAGGAGGAAGGAGAAGG-GGAGGAGAAGGAG 474000
                           i -       i        i      -     i   -       i     
  (GGA)n#Simple       1814 GA-GGAGGAGGAGGAGGAGGAGGAGG-AGGAGGAGGAGGAGGAGGAGGAG 1861

  scaffold314|s     474001 GAGAAGGAGGAGAAGGAGGAGGAAGGAGGAGAAGGAGGAGGAGGAGGAGG 474050
                              i        i         -        i                  
  (GGA)n#Simple       1862 GAGGAGGAGGAGGAGGAGGAGG-AGGAGGAGGAGGAGGAGGAGGAGGAGG 1910

  scaffold314|s     474051 AGGAGGAGAAGGAGGAGGAGGAGGAGGAGGAGGAGGAGGAGGAGAAGGAG 474100
                                   i                                   i     
  (GGA)n#Simple       1911 AGGAGGAGGAGGAGGAGGAGGAGGAGGAGGAGGAGGAGGAGGAGGAGGAG 1960

  scaffold314|s     474101 GAGGAGAAGGAGGAGAAGGAGGAGAAGGAGGAGGTGGAGGAGAAGGAGGA 474150
                                 i        i        i         v       i       
  (GGA)n#Simple       1961 GAGGAGGAGGAGGAGGAGGAGGAGGAGGAGGAGGAGGAGGAGGAGGAGGA 2010

  scaffold314|s     474151 GAAGGAGGAGAAGGAGGAGAAGGAGGAGGGAGGAGAAGGAGGAGAAGGAG 474200
                            i        i        i       -       i        i     
  (GGA)n#Simple       2011 GGAGGAGGAGGAGGAGGAGGAGGAGGA-GGAGGAGGAGGAGGAGGAGGAG 2059

  scaffold314|s     474201 GAGAAGGAGGAGAAGGAGGAGGAGGAGGAGAAGGAGGAGAAGGAGGAGAA 474250
                              i        i                 i        i        i 
  (GGA)n#Simple       2060 GAGGAGGAGGAGGAGGAGGAGGAGGAGGAGGAGGAGGAGGAGGAGGAGGA 2109

  scaffold314|s     474251 GGAGGAGAAGGAGGAGAAGGAGGAGAAGGAGGAGAAGGAGGGAGAAGGAG 474300
                                  i        i        i        i    -    i     
  (GGA)n#Simple       2110 GGAGGAGGAGGAGGAGGAGGAGGAGGAGGAGGAGGAGGA-GGAGGAGGAG 2158

  scaffold314|s     474301 GAGAAGGAGGAGAAGGAGGA-GAGAAGGAGGAGAAGGGAGGAGAAGGAGG 474349
                              i        i       -   i        i -       i      
  (GGA)n#Simple       2159 GAGGAGGAGGAGGAGGAGGAGGAGGAGGAGGAGGA-GGAGGAGGAGGAGG 2207

  scaffold314|s     474350 AGAAGGAGGGAGAAGGAGGAGAAGGAGGA-GAAGAGAGAGGAGAAGGAGG 474398
                             i    -    i        i       -  i   -      i      
  (GGA)n#Simple       2208 AGGAGGA-GGAGGAGGAGGAGGAGGAGGAGGAGGAG-GAGGAGGAGGAGG 2255

  scaffold314|s     474399 AGGAGAAGGAGGAAGAGAAGGAGGAGGAGGAGGAGGAGAAGGAGGAGGAG 474448
                                i       i   i                    i           
  (GGA)n#Simple       2256 AGGAGGAGGAGGAGGAGGAGGAGGAGGAGGAGGAGGAGGAGGAGGAGGAG 2305

  scaffold314|s     474449 AAGG-TGAGGAGGAGGAGAAGG-GAGAGGAAGGAGAAGGA-GAAGAGGAG 474495
                           i   -v            i   - -    -     i    -  i      
  (GGA)n#Simple       2306 GAGGAGGAGGAGGAGGAGGAGGAG-GAGG-AGGAGGAGGAGGAGGAGGAG 2353

  scaffold314|s     474496 GAGGAAGAGGAGAGAGGAGAAGGAGAAGGAGGAGAAGGA-GAGAAGGAGG 474544
                                i      -      i     i        i    -   i      
  (GGA)n#Simple       2354 GAGGAGGAGGAG-GAGGAGGAGGAGGAGGAGGAGGAGGAGGAGGAGGAGG 2402

  scaffold314|s     474545 AAGGAGG-GAAGGAGGAAAAAGGAGAGAGAAGGAGGAGAAGGAGAAGG-G 474592
                           -      - i      - ii     -   i        i     i   - 
  (GGA)n#Simple       2403 -AGGAGGAGGAGGAGG-AGGAGGAG-GAGGAGGAGGAGGAGGAGGAGGAG 2449

  scaffold314|s     474593 GAGGAGAAGGAGGAGAAGGGGGAGAAGGAGGAGAAGGAGGAGAAGGAGGA 474642
                                 i        i   i    i        i        i       
  (GGA)n#Simple       2450 GAGGAGGAGGAGGAGGAGGAGGAGGAGGAGGAGGAGGAGGAGGAGGAGGA 2499

  scaffold314|s     474643 GGAAGAGGAGAAGGAGGAGAAGGAGGAGAAGGAGAAGGAGGAGAAGGAGG 474692
                              i      i        i        i     i        i      
  (GGA)n#Simple       2500 GGAGGAGGAGGAGGAGGAGGAGGAGGAGGAGGAGGAGGAGGAGGAGGAGG 2549

  scaffold314|s     474693 AGAAGGAGGAGAAGGAGGAGAAGGAGGAGAAGGAGGAGAAGGAGGAGGAG 474742
                             i        i        i        i        i           
  (GGA)n#Simple       2550 AGGAGGAGGAGGAGGAGGAGGAGGAGGAGGAGGAGGAGGAGGAGGAGGAG 2599

  scaffold314|s     474743 GAGGAGGAGGAGGAGGAGGGAGGAGAAGGAGGAGAAGGGAGAAGGAGGAG 474792
                                            -       i        i -    i        
  (GGA)n#Simple       2600 GAGGAGGAGGAGGAGGA-GGAGGAGGAGGAGGAGGA-GGAGGAGGAGGAG 2647

  scaffold314|s     474793 GAGAAGGAGGAGGAGGAGAGAAGAGGAGG-GGAGGAGAAGGAGAAGGAGG 474841
                              i              -  i       -       i     i      
  (GGA)n#Simple       2648 GAGGAGGAGGAGGAGGAG-GAGGAGGAGGAGGAGGAGGAGGAGGAGGAGG 2696

  scaffold314|s     474842 AGGAGGAGGAGGAGGAGGAGGAGGAGGAGGAGGAGGAGGAGGAGGAGGAG 474891
                                                                             
  (GGA)n#Simple       2697 AGGAGGAGGAGGAGGAGGAGGAGGAGGAGGAGGAGGAGGAGGAGGAGGAG 2746

  scaffold314|s     474892 GAGGAGGAGGAGGAGGAGGAGGAGGAGGA-GAGGA-GAGGAGGAGGAGGA 474939
                                                        -     -              
  (GGA)n#Simple       2747 GAGGAGGAGGAGGAGGAGGAGGAGGAGGAGGAGGAGGAGGAGGAGGAGGA 2796

  scaffold314|s     474940 GGAGAAGGAGGAGAAGGAGGAGGAAGGAGGAGAAGGAGGAGAAGGAGGAA 474989
                               i        i         -        i        i      - 
  (GGA)n#Simple       2797 GGAGGAGGAGGAGGAGGAGGAGG-AGGAGGAGGAGGAGGAGGAGGAGG-A 2844

  scaffold314|s     474990 GGAGGAAGGAGAAGGAGGAGAAGGAGGAGAAGGAGAAGGAGGAGAAGGAG 475039
                                -     i        i        i     i        i     
  (GGA)n#Simple       2845 GGAGG-AGGAGGAGGAGGAGGAGGAGGAGGAGGAGGAGGAGGAGGAGGAG 2893

  scaffold314|s     475040 GAGGA-AAGGAGGAGAAGGAGGAGAAGGAG 475068
                                -i        i        i     
  (GGA)n#Simple       2894 GAGGAGGAGGAGGAGGAGGAGGAGGAGGAG 2923

Matrix = Unknown
Transitions / transversions = 126.50 (253/2)
Gap_init rate = 0.03 (87 / 2949), avg. gap size = 1.00 (87 / 87)


615 5.89 6.92 8.59 scaffold314|size569245 475069 475118 (86868) rnd-2_family-88#Unknown 921 971 (38) m_b1371s001i85 105139

  scaffold314|s     475069 AA---ATGGGGCTCAGTTTTTCAAATACAACGAAGATTTTGAAAAAATCT 475115
                             --- v            -- v        v                  
  rnd-2_family-        921 AAGAAAAGGGGCTCAGTTT--CCAATACAACTAAGATTTTGAAAAAATCT 968

  scaffold314|s     475116 TGA 475118
                              
  rnd-2_family-        969 TGA 971

Matrix = 20p43g.matrix
Kimura (with divCpGMod) = 6.24
Transitions / transversions = 0.00 (0/3)
Gap_init rate = 0.06 (3 / 49), avg. gap size = 1.67 (5 / 3)


259 15.57 0.00 13.89 scaffold314|size569245 475105 475186 (86800) rnd-5_family-222#Unknown 418 489 (36) m_b1371s001i86 105141

  scaffold314|s     475105 TGAAAAAATCTTGAAAAAATTAGGGCCTAGAAAAATGATAGAATCCAGGG 475154
                              ii    i        --    -           ---    i i    
  rnd-5_family-        418 TGAGGAAATTTTGAAAAA--TAGG-CCTAGAAAAAT---AGAACCTAGGG 461

  scaffold314|s     475155 AAGCCTCATATGTTTTTTGAGAAGGCTCCATT 475186
                             ---  i- v vv     i  v         
  rnd-5_family-        462 AA---TCG-AGGAATTTTGGGATGGCTCCATT 489

Matrix = 20p43g.matrix
Kimura (with divCpGMod) = 15.69
Transitions / transversions = 1.75 (7/4)
Gap_init rate = 0.12 (10 / 81), avg. gap size = 1.00 (10 / 10)


9528 3.32 2.55 1.82 scaffold314|size569245 475187 476443 (85543) genome_4_4787#DNA 1 1266 (0) m_b1371s001i87 105142

  scaffold314|s     475187 GGGGTTAAGGGAACTACGTTTATTTTTTAGGTGATTAGGTTGTTTCGATA 475236
                                                                         v   
  genome_4_4787          1 GGGGTTAAGGGAACTACGTTTATTTTTTAGGTGATTAGGTTGTTTCCATA 50

  scaffold314|s     475237 AA-CAGAGAGAG-TTATATATTTTTCTTGTGTTTGTAGATAGGAAATAAT 475284
                             -         -                                     
  genome_4_4787         51 AAACAGAGAGAGATTATATATTTTTCTTGTGTTTGTAGATAGGAAATAAT 100

  scaffold314|s     475285 AGAGGCTGAC---TGTAACACATGATTCTATTCCATGAAACTAGTAGGTA 475331
                              v  i   ---ii                                   
  genome_4_4787        101 AGATGCCGACATACATAACACATGATTCTATTCCATGAAACTAGTAGGTA 150

  scaffold314|s     475332 CGGTGTGATATTATGTGCGCAGACAATCGTACGTACAATACCATATAGAA 475381
                               i      ---       i              v          v  
  genome_4_4787        151 CGGTATGATAT---GTGCGCAAACAATCGTACGTACCATACCATATACAA 197

  scaffold314|s     475382 TACT-ATTA-TCAAGGCGGGC--C-CATTAC--ATACAATATACACTATG 475424
                               -    -  iv    v  -- -      --        --       
  genome_4_4787        198 TACTCATTACTCGCGGCGCGCACCGCATTACTTATACAATA--CACTATG 245

  scaffold314|s     475425 GTATAT---GGAAAATGATATAAGAGGTATCTAGAGATACA-AAGAACAA 475470
                                 ---  v --i                         -       v
  genome_4_4787        246 GTATATTATGGTA--CGATATAAGAGGTATCTAGAGATACACAAGAACAC 293

  scaffold314|s     475471 ATAATATGTAGAGTGTACATCGTG-TAGGAGAAACAGGCAATAATATATA 475519
                              i---                i-                         
  genome_4_4787        294 ATAG---GTAGAGTGTACATCGTACTAGGAGAAACAGGCAATAATATATA 340

  scaffold314|s     475520 TTATGCATATATTAATACTTATATCATGAAGTACGCGGACTCGTGTTTCC 475569
                                                              i - i          
  genome_4_4787        341 TTATGCATATATTAATACTTATATCATGAAGTACGTG-ATTCGTGTTTCC 389

  scaffold314|s     475570 GCCAAAGTCATTCAC-GGTCTTCCGGTACTGTACATTACCGCG-CATCCA 475617
                                          -             ----- v   i   -      
  genome_4_4787        390 GCCAAAGTCATTCACAGGTCTTCCGGTAC-----AATACTGCGTCATCCA 434

  scaffold314|s     475618 ACGGTTCGTGGCTAGGATGGTTCTCATGCGGTTACCAGCACATTCGCGGT 475667
                                                       v                 i - 
  genome_4_4787        435 ACGGTTCGTGGCTAGGATGGTTCTCATGAGGTTACCAGCACATTCGTG-T 483

  scaffold314|s     475668 GACGTGGCGACAAACTGGCGATGACATGCGTGAACAGGCACGGGACCGGC 475717
                                                      i                      
  genome_4_4787        484 GACGTGGCGACAAACTGGCGATGACATACGTGAACAGGCACGGGACCGGC 533

  scaffold314|s     475718 TTTTAATTACCTTTAATGGTGAACTGAAAAGCCAATCTCCAAAAGAAAAG 475767
                                                                             
  genome_4_4787        534 TTTTAATTACCTTTAATGGTGAACTGAAAAGCCAATCTCCAAAAGAAAAG 583

  scaffold314|s     475768 CCAATCTCAAAAA-GAAAACCGGATACCATTTCATTTTCA---AGGAATA 475813
                                        -                        i ---       
  genome_4_4787        584 CCAATCTCAAAAAAGAAAACCGGATACCATTTCATTTTTACGTAGGAATA 633

  scaffold314|s     475814 GTAC-AAGATTGGTAAATGCCAAAAGAAAACTAATTCTCCAAAAGAAAAC 475862
                               -                                             
  genome_4_4787        634 GTACGAAGATTGGTAAATGCCAAAAGAAAACTAATTCTCCAAAAGAAAAC 683

  scaffold314|s     475863 CAATCCCCAATATATTTGCCGACCTGGATAGGTTGGTATTTTATTTAAGC 475912
                                                                             
  genome_4_4787        684 CAATCCCCAATATATTTGCCGACCTGGATAGGTTGGTATTTTATTTAAGC 733

  scaffold314|s     475913 CTTAATGACGAAATGAAGACTTTCGTGAGAAGAATTATTCCCTATTAGAT 475962
                                         v                   i               
  genome_4_4787        734 CTTAATGACGAAATCAAGACTTTCGTGAGAAGAACTATTCCCTATTAGAT 783

  scaffold314|s     475963 CGATTTTGAAAAAGAATAGATCTAATCTGATGTATGCCTAGGACGTGAAA 476012
                                                          ii                 
  genome_4_4787        784 CGATTTTGAAAAAGAATAGATCTAATCTGATACATGCCTAGGACGTGAAA 833

  scaffold314|s     476013 TCATAGGTTAGTAATAATCGCATAACTTAGATTTTCTACATTAGAAATAG 476062
                                                                             
  genome_4_4787        834 TCATAGGTTAGTAATAATCGCATAACTTAGATTTTCTACATTAGAAATAG 883

  scaffold314|s     476063 ATTTTTGAAGTTAGATAAT--ATTCTTTTCTAGAGATGTGTTTTTTCTAA 476110
                                              --                   v         
  genome_4_4787        884 ATTTTTGAAGTTAGATAATAAATTCTTTTCTAGAGATGTGATTTTTCTAA 933

  scaffold314|s     476111 ATCATACATCCTAGATCTAA-AAATTTTGAGAATCTATTTTAGGGAAAGT 476159
                                   i           -                      v    v 
  genome_4_4787        934 ATCATACACCCTAGATCTAACAAATTTTGAGAATCTATTTTAGCGAAACT 983

  scaffold314|s     476160 AGTAATCTGTTTAGATTGAAATTATGCATAATGGATATGAAATTAGTGTT 476209
                                            v     v              v           
  genome_4_4787        984 AGTAATCTGTTTAGATTCAAATTCTGCATAATGGATATTAAATTAGTGTT 1033

  scaffold314|s     476210 GCTATATTAGTAT-TAGATGGTATCCATTCCTTTGGGTGCCTTGCTAAGC 476258
                                     -  -                  i v               
  genome_4_4787       1034 GCTATATTAG-ATGTAGATGGTATCCATTCCTCTTGGTGCCTTGCTAAGC 1082

  scaffold314|s     476259 AGTCGTGCCTAATATTAATTATAATAATATTACCTAAGTAATTACTACTT 476308
                                  i                                          
  genome_4_4787       1083 AGTCGTGTCTAATATTAATTATAATAATATTACCTAAGTAATTACTACTT 1132

  scaffold314|s     476309 ATAATTACTTTGAC----AATTATCTGTTAAGTACCATAATACCATACCC 476354
                                         ----             v   -----          
  genome_4_4787       1133 ATAATTACTTTGACAAATAATTATCTGTTAACTAC-----TACCATACCC 1177

  scaffold314|s     476355 TACCACTGTACGCGTGAAGTTGGAGCTTATTAGGCACATATTATTATCTT 476404
                                                                             
  genome_4_4787       1178 TACCACTGTACGCGTGAAGTTGGAGCTTATTAGGCACATATTATTATCTT 1227

  scaffold314|s     476405 TTAGAGAATAATTTATTTTCTTGGTGTTCCCTGAACCCC 476443
                               v                                  
  genome_4_4787       1228 TTAGCGAATAATTTATTTTCTTGGTGTTCCCTGAACCCC 1266

Matrix = 20p43g.matrix
Kimura (with divCpGMod) = 3.17
Transitions / transversions = 1.05 (21/20)
Gap_init rate = 0.03 (43 / 1256), avg. gap size = 1.28 (55 / 43)


15 12.17 0.00 0.00 scaffold314|size569245 481288 481314 (80672) (ATC)n#Simple_repeat 1 27 (0) m_b1371s252i2 105143

  scaffold314|s     481288 ATCAACATCATCAACATCAACATCATC 481314
                               v        v     v       
  (ATC)n#Simple          1 ATCATCATCATCATCATCATCATCATC 27

Matrix = Unknown
Transitions / transversions = 0.00 (0/3)
Gap_init rate = 0.00 (0 / 26), avg. gap size = 0.0 (0 / 0)


750 7.84 0.00 0.00 scaffold314|size569245 481691 481792 (80194) rnd-5_family-1218#Unknown 241 342 (1739) m_b1371s001i88 105144

  scaffold314|s     481691 ATCGTATGTCGTGGATGGTACAAGTGGGGAGGCATTGATGATGGACGGGG 481740
                              v               vv i                      i    
  rnd-5_family-        241 ATCTTATGTCGTGGATGGTCAAGGTGGGGAGGCATTGATGATGGATGGGG 290

  scaffold314|s     481741 TGGATGCGACTTCTGCCTCGGAGGGTAGTTACTCGGCCCAATTTGGGATG 481790
                                     i       i                i              
  rnd-5_family-        291 TGGATGCGACCTCTGCCTTGGAGGGTAGTTACTCGACCCAATTTGGGATG 340

  scaffold314|s     481791 CG 481792
                             
  rnd-5_family-        341 CG 342

Matrix = 20p43g.matrix
Kimura (with divCpGMod) = 8.33
Transitions / transversions = 1.67 (5/3)
Gap_init rate = 0.00 (0 / 101), avg. gap size = 0.0 (0 / 0)

1394 8.34 0.00 0.56 scaffold314|size569245 481742 481922 (80064) rnd-5_family-1218#Unknown 336 515 (1566) m_b1371s001i89 105144

  scaffold314|s     481742 GGATGCGACTTCTGCCTCGGAGGGTAGTTACTCGGCCCAATTTGGGATGC 481791
                                    i       i                i               
  rnd-5_family-        336 GGATGCGACCTCTGCCTTGGAGGGTAGTTACTCGACCCAATTTGGGATGC 385

  scaffold314|s     481792 GCTACCAATCACACATTCATCGCATTGATGTGTTTGTGACACTGCTCGCC 481841
                                                v         v                  
  rnd-5_family-        386 GCTACCAATCACACATTCATCTCATTGATGTTTTTGTGACACTGCTCGCC 435

  scaffold314|s     481842 TTGTCGGGAATGTTTTCGTCCACATTCACCTTAACATTTGCATATATTTC 481891
                               i i                         i        - i      
  rnd-5_family-        436 TTGTTGAGAATGTTTTCGTCCACATTCACCTTGACATTTGC-TGTATTTC 484

  scaffold314|s     481892 AGATGTCATCAAAGATAGAGATGGAAGAGTG 481922
                           i      i              i iv  v  
  rnd-5_family-        485 GGATGTCGTCAAAGATAGAGATAGGTGATTG 515

Matrix = 20p43g.matrix
Kimura (with divCpGMod) = 7.78
Transitions / transversions = 2.75 (11/4)
Gap_init rate = 0.01 (1 / 180), avg. gap size = 1.00 (1 / 1)


13 13.57 0.00 8.57 scaffold314|size569245 492145 492182 (69804) (TCT)n#Simple_repeat 1 35 (0) m_b1371s252i3 105145

  scaffold314|s     492145 TCTTCATCGTCGTTGCTGTCTTCGTCTTCTTCTCCTTC 492182
                                v  v  -  -  -     v         i    
  (TCT)n#Simple          1 TCTTCTTCTTC-TT-CT-TCTTCTTCTTCTTCTTCTTC 35

Matrix = Unknown
Transitions / transversions = 0.33 (1/3)
Gap_init rate = 0.08 (3 / 37), avg. gap size = 1.00 (3 / 3)


334 21.21 0.91 5.71 scaffold314|size569245 497194 497303 (64683) rnd-5_family-462#Unknown 61 165 (997) m_b1371s001i90 105146

  scaffold314|s     497194 AAGTTTGATTACAAATC-CCAAGGAACAAGTATAATATGGCTAGCCCTGA 497242
                             v   i v  i   v -  v     iv    i  -----v     ?i  
  rnd-5_family-         61 AATTTTAAGTATAAAACACCTAGGAATTAGTACAA-----ATAGCCNCGA 105

  scaffold314|s     497243 CAAAAAAGAAATATCTGATCTTCAGCTTAAAGCCTGTACCTGAATGAGCT 497292
                            v   v-    v     i    ? ?   vvviv v       i       
  rnd-5_family-        106 CCAAAT-GAAAGATCTGGTCTTNANCTTTCCAGCGGTACCTGGATGAGCT 154

  scaffold314|s     497293 TCTAACTCCTT 497303
                                      
  rnd-5_family-        155 TCTAACTCCTT 165

Matrix = 20p43g.matrix
Kimura (with divCpGMod) = 24.49
Transitions / transversions = 0.57 (8/14)
Gap_init rate = 0.06 (7 / 109), avg. gap size = 1.00 (7 / 7)


239 20.75 1.89 0.00 scaffold314|size569245 497399 497451 (64535) rnd-5_family-462#Unknown 235 288 (874) m_b1371s001i91 105146

  scaffold314|s     497399 CAGCTGCAGCCCATCCAATACATCTC-AATGGTATGTATATACTCTTGAC 497447
                             i  ?  i          v  i   -       i ?  v vi   ii  
  rnd-5_family-        235 CAACTNCAACCCATCCAATCCACCTCAAATGGTACGNATCTCTTCTCAAC 284

  scaffold314|s     497448 TCAC 497451
                           i   
  rnd-5_family-        285 CCAC 288

Matrix = 20p43g.matrix
Kimura (with divCpGMod) = 23.70
Transitions / transversions = 2.67 (8/3)
Gap_init rate = 0.02 (1 / 52), avg. gap size = 1.00 (1 / 1)


269 30.51 3.73 14.40 scaffold314|size569245 497486 497753 (64233) C genome_7_7989#DNA (21) 556 314 m_b1371s001i92 105147

  scaffold314|s     497486 TTTCGAAAGAAATGTTGCCAGCTGGAGTCATCAGATGTTGT-----AACT 497530
                              v v  v  i i i     v       i        i  -----  --
C genome_7_7989        556 TTTGGCAATAAGTATCGCCAGATGGAGTCGTCAGATGTCGTCAAGAAA-- 509

  scaffold314|s     497531 TATTTTGCGTGGCCATGGTTGTTACTAGGCCGTCACTTTGATTGTTACCA 497580
                           -    i v  -------  i  i  i   ii       vii i  i v i
C genome_7_7989        508 -ATTTCGAGT-------GTCGTCACCAGGTTGTCACTTAAGTCGTCAACG 467

  scaffold314|s     497581 CATAG--GTGCGA-GTCATAACCTGGGTCATCAGGCTTGTTTTCGGGATG 497627
                           -i   --iiv i -   i --- i     i  i  v i  v  iv  vi 
C genome_7_7989        466 -GTAGTCACCCAATGTCGT---CCGGGTCGTCGGGGTCGTATTTTGGTCG 421

  scaffold314|s     497628 CCATTTGGACTGAGAAAAGATCTTCGCCAACTGGCATCAGGGTCATCAC- 497676
                           i  i   iiii vv iiv ---- v ii  --- i i -- v  i    -
C genome_7_7989        420 TCACTTGAGTCGTCAGGTG----TAGTTAA---GTACC--GTTCGTCACT 380

  scaffold314|s     497677 -AAAACCTTCATGATATCATCACTTAGGGGTGTCGGTTGTAGTTGTATTT 497725
                           -   ---  --  vi   i      vi  ----i   --       i   
C genome_7_7989        379 TAAA---TT--TGCCATCGTCACTTTAGG----TGGT--TAGTTGTGTTT 341

  scaffold314|s     497726 GTCATCCCCATGGTTGCCCTTGTCATCA 497753
                              i  v  - v    i      ii   
C genome_7_7989        340 GTCGTCACC-TTGTTGTCCTTGTTGTCA 314

Matrix = 20p43g.matrix
Kimura (with divCpGMod) = 28.82
Transitions / transversions = 2.33 (49/21)
Gap_init rate = 0.15 (40 / 267), avg. gap size = 1.12 (45 / 40)


320 23.19 4.35 0.00 scaffold314|size569245 497653 497721 (64265) C rnd-5_family-392#Unknown (168) 370 299 m_b1371s001i93 105148

  scaffold314|s     497653 GCCAACTGGCATCA---GGGTCATCACAAAACCTTCATGATATCATCACT 497699
                            i   v  v i   ---            i       iv ii  i  i  
C rnd-5_family-        370 GTCAAGTGTCGTCACNTGGGTCATCACAAGACCTTCACCACGTCGTCGCT 321

  scaffold314|s     497700 TAGGGGTGTCGGTTGTAGTTGT 497721
                                v       ii vv    
C rnd-5_family-        320 TAGGGTTGTCGGTCATCCTTGT 299

Matrix = 20p43g.matrix
Kimura (with divCpGMod) = 20.48
Transitions / transversions = 1.67 (10/6)
Gap_init rate = 0.01 (1 / 68), avg. gap size = 3.00 (3 / 1)


269 30.51 3.73 14.40 scaffold314|size569245 497486 497753 (64233) C genome_7_7989#DNA (21) 556 314 m_b1371s001i92 105147

  scaffold314|s     497486 TTTCGAAAGAAATGTTGCCAGCTGGAGTCATCAGATGTTGT-----AACT 497530
                              v v  v  i i i     v       i        i  -----  --
C genome_7_7989        556 TTTGGCAATAAGTATCGCCAGATGGAGTCGTCAGATGTCGTCAAGAAA-- 509

  scaffold314|s     497531 TATTTTGCGTGGCCATGGTTGTTACTAGGCCGTCACTTTGATTGTTACCA 497580
                           -    i v  -------  i  i  i   ii       vii i  i v i
C genome_7_7989        508 -ATTTCGAGT-------GTCGTCACCAGGTTGTCACTTAAGTCGTCAACG 467

  scaffold314|s     497581 CATAG--GTGCGA-GTCATAACCTGGGTCATCAGGCTTGTTTTCGGGATG 497627
                           -i   --iiv i -   i --- i     i  i  v i  v  iv  vi 
C genome_7_7989        466 -GTAGTCACCCAATGTCGT---CCGGGTCGTCGGGGTCGTATTTTGGTCG 421

  scaffold314|s     497628 CCATTTGGACTGAGAAAAGATCTTCGCCAACTGGCATCAGGGTCATCAC- 497676
                           i  i   iiii vv iiv ---- v ii  --- i i -- v  i    -
C genome_7_7989        420 TCACTTGAGTCGTCAGGTG----TAGTTAA---GTACC--GTTCGTCACT 380

  scaffold314|s     497677 -AAAACCTTCATGATATCATCACTTAGGGGTGTCGGTTGTAGTTGTATTT 497725
                           -   ---  --  vi   i      vi  ----i   --       i   
C genome_7_7989        379 TAAA---TT--TGCCATCGTCACTTTAGG----TGGT--TAGTTGTGTTT 341

  scaffold314|s     497726 GTCATCCCCATGGTTGCCCTTGTCATCA 497753
                              i  v  - v    i      ii   
C genome_7_7989        340 GTCGTCACC-TTGTTGTCCTTGTTGTCA 314

Matrix = 20p43g.matrix
Kimura (with divCpGMod) = 28.82
Transitions / transversions = 2.33 (49/21)
Gap_init rate = 0.15 (40 / 267), avg. gap size = 1.12 (45 / 40)


296 25.80 2.11 2.11 scaffold314|size569245 497793 497887 (64099) C rnd-1_family-833#Unknown (303) 809 715 m_b1371s001i94 105149

  scaffold314|s     497793 AAAAAGCATTGCACACAAGATCCCCAAGCAGGCATTGACACTATATGATT 497842
                                 - i     i         i    -  iv  iv    vv v   i
C rnd-1_family-        809 AAAAAG-ACTGCACGCAAGATCCCTAAGC-GGTTTTACCACTTAAGGATC 762

  scaffold314|s     497843 CCAAAAAGCCTT-GACAGTGCAAAG-ATCACACAGCGTTTCTGTGCA 497887
                               i       -   vvii  i  -  i    i vii i i     
C rnd-1_family-        761 CCAAGAAGCCTTCGACTTCACAGAGCATTACACGGGACTCCCGTGCA 715

Matrix = 20p43g.matrix
Kimura (with divCpGMod) = 27.98
Transitions / transversions = 2.00 (16/8)
Gap_init rate = 0.04 (4 / 94), avg. gap size = 1.00 (4 / 4)


411 23.88 19.67 3.91 scaffold314|size569245 497989 498232 (63754) C genome_2_13648#LTR/Copia (303) 281 1 m_b1371s001i95 105150

  scaffold314|s     497989 TCGTAAGTGTCGTCA--TAGGTTGCCGGTGATGTCACAAGGGCTGTGACA 498036
                               i i-       -- i   i i i v vi    v     ii  v vi
C genome_2_1364        281 TCGTGAA-GTCGTCAAGTGGGTCGTCAGAGTCGTCAGAAGGGTCGTCAAG 233

  scaffold314|s     498037 AGGTCATTG--GCATTGTAA------TTGT---AATGTCATCATCG---G 498072
                               v  i -- vi i    ------ i  ---  v   i   i i--- 
C genome_2_1364        232 AGGTAATCGATGAGTCGTAACATGGGTCGTCAAAAGGTCGTCACCAAAAG 183

  scaffold314|s     498073 TCACAAGGGATGTGAAGAAGTCCTAGCC---------CCAGTGGTCACAA 498113
                             iiv    vi  v  i     i vi  --------- vi  v    -  
C genome_2_1364        182 TCGTCAGGGTCGTCAAAAAGTCTTCACCAAAAGTCGTCAGGTCGTCA-AA 134

  scaffold314|s     498114 ACATCCTCACATG-----------GT--TCAGA--------AAGGTCATC 498142
                            ii  v     i -----------  --     --------  i   i  
C genome_2_1364        133 ATGTCGTCACACGCAGTCGTCAGGGTCGTCAGATGGTCGTGAAAGTCGTC 84

  scaffold314|s     498143 AGATGAGCAAGAAACTTGAAAAAGTC-TCACTTGTTGTCA-TTTGATTTT 498190
                                  v  i   --  vv      -        i    -    i----
C genome_2_1364         83 AGATGAGAAAAAAA--TGCCAAAGTCGTCACTTGTCGTCAGTTTGG---- 40

  scaffold314|s     498191 ATCTCTCCAAAAAGCTTCCACATGGGAACTTTGTCTGTCTTG 498232
                           --   v       -       i   v  vv   i        
C genome_2_1364         39 --CTCGCCAAAAA-CTTCCACGTGGCAAAGTTGCCTGTCTTG 1

Matrix = 20p43g.matrix
Kimura (with divCpGMod) = 22.06
Transitions / transversions = 1.55 (34/22)
Gap_init rate = 0.09 (22 / 243), avg. gap size = 2.68 (59 / 22)


282 33.78 3.60 5.28 scaffold314|size569245 498681 498930 (63056) rnd-5_family-462#Unknown 367 612 (550) m_b1371s001i96 105151

  scaffold314|s     498681 GCAGAAATGGCAATAGTGGCAAGCATAGGTGCGGTGCAAACAGTAGCATT 498730
                            i      v  i  i i viviv iv   -- i  iv   i- i   v  
  rnd-5_family-        367 GTAGAAATTGCGATGGCGCTCGTCGGAGG--CAGTAAAAAT-GCAGCTTT 413

  scaffold314|s     498731 GAGATATAACAGCC---TTCCA--AGCTCAAGTGAAGTTGCAAACAAACA 498775
                               vv ii v  i---     --i    vii  ? viiv   i      
  rnd-5_family-        414 GAGAGCTGGCCGCTGTGTTCCACCGGCTCCGATGNATCCTCAAGCAAACA 463

  scaffold314|s     498776 ACAAACAACAAACAACTTGAGCAAAAGGAAGATACATATGGGCTAGTGGC 498825
                               i i   iii  -------  i    ivi i  vivv     --   
  rnd-5_family-        464 ACAAGCGACAGGTAA-------AAGAGGAGCGTGCAAGGTGGCTA--GGC 504

  scaffold314|s     498826 CATC-CCTTGAG-AAAGGCAAGACAGATTTGATCAATTATGACTGACCAT 498873
                             i -  vi   - i   iv   vi i  i    ?v vv i  v   vi 
  rnd-5_family-        505 CACCTCCACGAGTAGAGGTCAGAGGGGTTCGATCNCTGCTAACGGACGGT 554

  scaffold314|s     498874 CAA-TGATGAGTC-TCCATCATCGCCAAAGTTTGGTTCAAGACTCACTGG 498921
                              -  i vii  - ii     i   -ii   ?ii      v i    ? 
  rnd-5_family-        555 CAATTGGTCGATCATTTATCATTGCC-GGGTTNAATTCAAGTCCCACTNG 603

  scaffold314|s     498922 GGCATTGAC 498930
                            ivv     
  rnd-5_family-        604 GAGCTTGAC 612

Matrix = 20p43g.matrix
Kimura (with divCpGMod) = 38.86
Transitions / transversions = 1.76 (51/29)
Gap_init rate = 0.08 (19 / 249), avg. gap size = 1.16 (22 / 19)


263 9.30 2.33 0.00 scaffold314|size569245 499797 499839 (62147) C rnd-1_family-942#Unknown (7) 261 218 m_b1371s001i97 105152

  scaffold314|s     499797 TGAAAGAC-CCATAGGATTTTGTAATATGTTCTACATTACAAAA 499839
                             v     -  i             v        v         
C rnd-1_family-        261 TGTAAGACTCCGTAGGATTTTGTAAGATGTTCTAGATTACAAAA 218

Matrix = 20p43g.matrix
Kimura (with divCpGMod) = 7.62
Transitions / transversions = 0.33 (1/3)
Gap_init rate = 0.02 (1 / 42), avg. gap size = 1.00 (1 / 1)


574 20.56 20.00 0.00 scaffold314|size569245 499804 499983 (62003) rnd-4_family-104#Unknown 5 220 (222) m_b1371s001i98 105153

  scaffold314|s     499804 CCCATAGGATTTTGTAATATGTTCTACATTACAAAAAAAGCTTGAGATAT 499853
                              v     i        v       v          i    vv vi   
  rnd-4_family-          5 CCCTTAGGACTTTGTAATCTGTTCTAGATTACAAAAAGAGCTATACGTAT 54

  scaffold314|s     499854 ATTTTGTAATATTTTCATCC---------CTTTCTAAACCTACTCACTAA 499894
                           v         v i v     --------- i v   vv           i
  rnd-4_family-         55 TTTTTGTAATCTCTACATCCGGTTCTACTCCTACTACTCCTACTCACTAG 104

  scaffold314|s     499895 TATAGTTGTTTTGTCTTT------------------TTTATGAGGT---- 499922
                            i     v v    i   ------------------   i vi   ----
  rnd-4_family-        105 TGTAGTTTTATTGTTTTTATGTAATAATTAAGATAATTTGTTGGGTAAAA 154

  scaffold314|s     499923 -----CATTACAGAGAGAAACATGATTCCAGAGTTTGGTTCCTAAAATAA 499967
                           -----  vi      i      i            i  v  vv    i  
  rnd-4_family-        155 CAAAACAGCACAGAGGGAAACACGATTCCAGAGTTCGGATCAGAAAACAA 204

  scaffold314|s     499968 GTTAGAGAGATGAAAA 499983
                            v  i   v       
  rnd-4_family-        205 GATAAAGACATGAAAA 220

Matrix = 20p43g.matrix
Kimura (with divCpGMod) = 22.00
Transitions / transversions = 0.76 (16/21)
Gap_init rate = 0.02 (4 / 179), avg. gap size = 9.00 (36 / 4)


943 21.28 7.96 2.73 scaffold314|size569245 499983 500296 (61690) rnd-5_family-126#Unknown 1202 1531 (98) m_b1371s001i99 105154

  scaffold314|s     499983 AGTAGTAAGTATCCCAATTCTGAAGTCAAAAAG-GAAAATTGGCAGGAAA 500031
                            ? ii  iii   vi ?  ???ii  v      -   vi i    i    
  rnd-5_family-       1202 ANTGATAGACATCATANTTNNNGGGTAAAAAAGAGAATGTCGGCAAGAAA 1251

  scaffold314|s     500032 AAGGTTAGCT---CACAACACACTATCATCGCATGTTCACTGCATGTGC- 500077
                             ? ?  i  --- i  v vv  vv?i v    i?     v       ?-
  rnd-5_family-       1252 AANGNTAACTTCACGCATCTGACGCNTAACGCACNTTCACAGCATGTGNA 1301

  scaffold314|s     500078 ----TTTGCATCAAAAAAATATAGAATCATGGGTT-ACAATGCA------ 500116
                           ----v ? iiv       v  ?    v  ?   i -       ?------
  rnd-5_family-       1302 TGTGGTNGTGACAAAAAACTANAGAAGCANGGGCTGACAATGCNAACGTC 1351

  scaffold314|s     500117 ------TGCAATGTGCAACTTGAAAAATATGAGCAAAATGGATGACCTGC 500160
                           ------?      v   i        v  i   ?             ---
  rnd-5_family-       1352 AAGTTGNGCAATGGGCAGCTTGAAAATTACGAGNAAAATGGATGACC--- 1398

  scaffold314|s     500161 TTGTGTTGAACGGGAACGCAGAATGGGGTTGCTCTGATTTAATATCGTCC 500210
                           ----        i   iv  vi  iii    ?  i  v  v   iv i  
  rnd-5_family-       1399 ----GTTGAACGAGAATTCACGATAAAGTTGNTCCGAGTTTATACAGCCC 1444

  scaffold314|s     500211 AAG---ATCAGTCCTTATCATGAAAGAAATGCTGCTTGAAAATTTTGATG 500257
                           ?  ---     i   v  ii           iv  v  - i       i 
  rnd-5_family-       1445 NAGCGCATCAGCCCTAATTGTGAAAGAAATGTGGCGTG-AGATTTTGACG 1493

  scaffold314|s     500258 TATCATCTCTCCCATTCAGAATTTTCATGTTTAACAGAA 500296
                           v v     v    v    -            v  ?  i 
  rnd-5_family-       1494 GAACATCTGTCCCTTTCA-AATTTTCATGTTGAANAGGA 1531

Matrix = 20p43g.matrix
Kimura (with divCpGMod) = 24.61
Transitions / transversions = 1.24 (36/29)
Gap_init rate = 0.05 (16 / 313), avg. gap size = 2.12 (34 / 16)

1203 16.59 4.46 0.43 scaffold314|size569245 500138 500361 (61625) rnd-1_family-942#Unknown 1 233 (35) m_b1371s001i100 105154

  scaffold314|s     500138 TATGAGCAAAATGGATGACCTGCTTGTGTTGAACGGGAACGCAGAATGGG 500187
                                               i v  v         i    v  i   v i
  rnd-1_family-          1 TATGAGCAAAATGGATGACCCGATTTTGTTGAACGAGAACTCAAAATTGA 50

  scaffold314|s     500188 GTTGCTCTGATTTAATATCGTCCAAGATCAGTCCTTATCATGAAAGAAAT 500237
                            ii i     v  v   iv i  v       i   v   i          
  rnd-1_family-         51 GCCGTTCTGAATTCATACAGCCCCAGATCAGCCCTAATCGTGAAAGAAAT 100

  scaffold314|s     500238 GCTGCTTGAAAATTTTGATGTATCATCTCTCCCATTCAGAATTTTCATGT 500287
                            i   v    i       i v v          v     -          
  rnd-1_family-        101 GTTGCATGAAGATTTTGACGGAACATCTCTCCCTTTCAG-ATTTTCATGT 149

  scaffold314|s     500288 TTAACAGAAATGATTGTAATCTTGTCATCATTCCTTTTCCTATTTA---- 500333
                            v  v      v            i   i   v  v          ----
  rnd-1_family-        150 TGAAGAGAAATTATTGTAATCTTGCCATTATTACTATTCCTATTTAAGTC 199

  scaffold314|s     500334 ------AGAGGTGCATAAATTTGCAATCTAGAAC 500361
                           ------        i   v    i          
  rnd-1_family-        200 TACACGAGAGGTGCGTAATTTTGTAATCTAGAAC 233

Matrix = 20p43g.matrix
Kimura (with divCpGMod) = 16.22
Transitions / transversions = 0.95 (18/19)
Gap_init rate = 0.01 (3 / 223), avg. gap size = 3.67 (11 / 3)


461 17.05 3.41 0.00 scaffold314|size569245 500405 500492 (61494) rnd-1_family-872#Unknown 6 96 (0) m_b1371s001i101 105155

  scaffold314|s     500405 TTGAAGTGACATTGACTTCCTCTAGAT---AACAGAATATTTTTTGTAAC 500451
                                       i    i     v   ---     ivv           i
  rnd-1_family-          6 TTGAAGTGACATCGACTCCCTCTTGATTACAACAGGTGATTTTTTGTAAT 55

  scaffold314|s     500452 CTATCTTGCACATTTTACTGTAGATAGATTACTTTTAGCAA 500492
                              i         i     vv  i       i  v   i  
  rnd-1_family-         56 CTACCTTGCACATCTTACTTGAGGTAGATTATTTATAGTAA 96

Matrix = 20p43g.matrix
Kimura (with divCpGMod) = 18.20
Transitions / transversions = 1.50 (9/6)
Gap_init rate = 0.01 (1 / 87), avg. gap size = 3.00 (3 / 1)


414 25.95 15.25 3.34 scaffold314|size569245 500590 500884 (61102) C genome_11_18930#DNA (121) 358 30 m_b1371s001i102 105156

  scaffold314|s     500590 AAGATATACATTCCCACAAT---AGGTAATTTTGGCTCAGCATTATTATT 500636
                             i v i     iv -    ---       iiv     i    i      
C genome_11_189        358 AAAAGACACATTTGC-CAATCAGAGGTAATCCGGGCTCGGCATCATTATT 310

  scaffold314|s     500637 TGG--AGCAACATCCTTGTGCCT----TTTTGCTATGTAACATGTGAAAG 500680
                            v --  v  i -- v iv    ----   v  i vv   v   vi    
C genome_11_189        309 TTGCTAGAAATA--CATAAGCCTAATTTTTGGCCAATTAAGATGGAAAAG 262

  scaffold314|s     500681 CTAGACATATATGAAATATTATGAAAAGTTGTACTGGACA---------- 500720
                           i   i       --      v vi          ii    ----------
C genome_11_189        261 TTAGGCATATAT--AATATTTTCGAAAGTTGTACCAGACAGCTGGGACTC 214

  scaffold314|s     500721 TTACAGGCCTCGTCACCCTGCAGCACCTAT--AAATTTCT-GTTA----- 500762
                           i  v ii ii v   viv  vv i  i  i--ii    i -   v-----
C genome_11_189        213 CTAAAAACTCCCTCAGTGTGGTGTACTTACTGGGATTTTTCGTTCTAAAA 164

  scaffold314|s     500763 --AGTATT-------ATCTTTTT-----AAATGTTTGTTGGT----GCTG 500794
                           -- i    -------    i   -----     v        ----v   
C genome_11_189        163 CTAATATTTGAAATGATCTCTTTCTCAAAAATGGTTGTTGGTTTCCTCTG 114

  scaffold314|s     500795 TAGATGATGCGTAAAAATAGGTAGAAATAATATGGTGCAAATATTGCACC 500844
                             v  -    -- ii    -   v   viv         vvviv      
C genome_11_189        113 TACAT-ATGC--AGGAATA-GTACAAAAGTTATGGTGCACTAGATGCACC 68

  scaffold314|s     500845 ATAGGAGAAATCAGGAATTTGACCAAATAGTGTATGGTGC 500884
                              i    vv   i i     ii   --     ii     
C genome_11_189         67 ATAAGAGATTTCAAGGATTTGGTCAA--AGTGTGCGGTGC 30

Matrix = 20p43g.matrix
Kimura (with divCpGMod) = 30.48
Transitions / transversions = 1.24 (41/33)
Gap_init rate = 0.07 (22 / 294), avg. gap size = 2.55 (56 / 22)


452 10.69 0.00 4.00 scaffold314|size569245 500825 500902 (61084) genome_3_13440#DNA 237 311 (11) m_b1371s001i103 105157

  scaffold314|s     500825 TATGGTGCAAATATTGCACCATAGGAGAAATCAGGAATTTGACCAAATAG 500874
                                     v            i  -     v         i   --  
  genome_3_1344        237 TATGGTGCAATTATTGCACCATAAGA-AAATCTGGAATTTGATCAA--AG 283

  scaffold314|s     500875 TGTATGGTGCCAATGTTTCACCATAGCT 500902
                                     v v i  v          
  genome_3_1344        284 TGTATGGTGCAATTATTGCACCATAGCT 311

Matrix = 20p43g.matrix
Kimura (with divCpGMod) = 11.51
Transitions / transversions = 0.60 (3/5)
Gap_init rate = 0.04 (3 / 77), avg. gap size = 1.00 (3 / 3)


1336 22.81 7.65 1.81 scaffold314|size569245 500905 501270 (60716) genome_7_7989#DNA 2 388 (189) m_b1371s001i104 105158

  scaffold314|s     500905 AAGACAGGCAACTTTGCCACATGGAAATTTTTC-TGCAGTCCAACTGATG 500953
                                               i     i   i v-  -  i v       i
  genome_7_7989          2 AAGACAGGCAACTTTGCCACGTGGAAGTTTCTGGTG-AGCCAAACTGATA 50

  scaffold314|s     500954 ACAAGTGACAACTTCCGCACTTTTTGGACTCATGTGACTACCTTTCACGA 501003
                                    i   v v   i      - v                     
  genome_7_7989         51 ACAAGTGACGACTGCGGCATTTTTTG-AGTCATGTGACTACCTTTCACGA 99

  scaffold314|s     501004 CC---------------------TTGGTGATGACATTGTGATGACCCTGA 501032
                             ---------------------i             v            
  genome_7_7989        100 CCATCGGACGACCCTGACGACTGCTGGTGATGACATTTTGATGACCCTGA 149

  scaffold314|s     501033 CAACCTACT-GTGAAGACACTTCAACAACCCTGATGACTAGTGGTGAAGG 501081
                           vi   -   -         i  ii ii  i         viv       i
  genome_7_7989        150 AGACC-ACTGGTGAAGACATTTTGATGACTCTGATGACTTAAGGTGAAGA 198

  scaffold314|s     501082 TTCTTTGACTATCCTTGTTAGGACTCGTGACTACCTTGTGACTG-TCATG 501130
                           ivi      v i  ii    v   - i v              i-i   v
  genome_7_7989        199 CATTTTGACGACCCCCGTTACGAC-CATTACTACCTTGTGACTACCCATT 247

  scaffold314|s     501131 AATGATGTCGCTGACAACTGTTGTAATGATGTTGTCAACCATGCACAAAT 501180
                           -    i   i v   i  ivvi  i i  ii   v i   v      v  
  genome_7_7989        248 -ATGACGTCACAGACGACCCACGTGACGACATTGACGACCTTGCACACAT 296

  scaffold314|s     501181 AACCGATTCAGACCAAGTGGTGAAAAAAACGAAAAGG----GACAAAGAA 501226
                           i  i    vv         iii v  ii  i v    ----      v v
  genome_7_7989        297 GACTGATTATGACCAAGTGACAACAAGGACAACAAGGTGACGACAAACAC 346

  scaffold314|s     501227 GATTAAGATCCGTAAGTGGTGATGTGGCAAACTTGTGTGACTAA 501270
                           i i   vvv  vv     ii  --       i  iv     v  
  genome_7_7989        347 AACTAACCACCTAAAGTGACGA--TGGCAAATTTAAGTGACGAA 388

Matrix = 20p43g.matrix
Kimura (with divCpGMod) = 24.35
Transitions / transversions = 1.48 (49/33)
Gap_init rate = 0.03 (12 / 365), avg. gap size = 2.92 (35 / 12)


148 3.33 0.00 1.27 scaffold314|size569245 501277 501435 (60551) (ACT)n#Simple_repeat 1 157 (0) c_b1371s251i1 105159

  scaffold314|s     501277 ACTACTACTACTACTACTACTACTACTACTACTACTACTACTACTACTAC 501326
                                                                             
  (ACT)n#Simple          1 ACTACTACTACTACTACTACTACTACTACTACTACTACTACTACTACTAC 50

  scaffold314|s     501327 TACTACTACTACTACTACTACTACTACTACTATTACTACTACTACTACTA 501376
                                                           i                 
  (ACT)n#Simple         51 TACTACTACTACTACTACTACTACTACTACTACTACTACTACTACTACTA 100

  scaffold314|s     501377 CTACTACTACTACTACTACTACTACCACCACTACTATTATCTACTACTTA 501426
                                                    i  i       i  -       -  
  (ACT)n#Simple        101 CTACTACTACTACTACTACTACTACTACTACTACTACTA-CTACTAC-TA 148

  scaffold314|s     501427 TTACTACTA 501435
                           i        
  (ACT)n#Simple        149 CTACTACTA 157

Matrix = Unknown
Transitions / transversions = 1.00 (5/0)
Gap_init rate = 0.01 (2 / 158), avg. gap size = 1.00 (2 / 2)


12 22.28 4.76 4.76 scaffold314|size569245 501551 501613 (60373) (TTATGA)n#Simple_repeat 1 63 (0) m_b1371s252i4 105160

  scaffold314|s     501551 TTATGATT-TACTTAT-ACTACTTATTACTACTGTACTATTATGA-TACG 501597
                                   - iv    - i  - v    - iv -  iv       -  i 
  (TTATGA)n#Sim          1 TTATGATTATGATTATGATTA-TGATTA-TGAT-TATGATTATGATTATG 47

  scaffold314|s     501598 ATTATGATGATGACTA 501613
                                   v    i  
  (TTATGA)n#Sim         48 ATTATGATTATGATTA 63

Matrix = Unknown
Transitions / transversions = 1.20 (6/5)
Gap_init rate = 0.10 (6 / 62), avg. gap size = 1.00 (6 / 6)


78 4.44 0.00 3.09 scaffold314|size569245 501620 501719 (60267) (TAC)n#Simple_repeat 1 97 (0) c_b1371s251i2 105161

  scaffold314|s     501620 TACTACTACTGACTACTGACTACCACTACTACCACTACTAACCACTACTA 501669
                                     -      -     i        i      -  i       
  (TAC)n#Simple          1 TACTACTACT-ACTACT-ACTACTACTACTACTACTACT-ACTACTACTA 47

  scaffold314|s     501670 CTACTACTACTACTACTACTACTACTACTACTACCACTACTACTACTACT 501719
                                                             i               
  (TAC)n#Simple         48 CTACTACTACTACTACTACTACTACTACTACTACTACTACTACTACTACT 97

Matrix = Unknown
Transitions / transversions = 1.00 (4/0)
Gap_init rate = 0.03 (3 / 99), avg. gap size = 1.00 (3 / 3)


756 21.47 7.36 0.00 scaffold314|size569245 501730 501892 (60094) genome_7_7989#DNA 401 575 (2) m_b1371s001i105 105162

  scaffold314|s     501730 ACACCTGATGACCCAAGTGATAACCAGAGACCAACCCCAATGACCCTGAC 501779
                                   i   i       ii    i ivv i     i i     v   
  genome_7_7989        401 ACACCTGACGACTCAAGTGACGACCAAAATACGACCCCGACGACCCGGAC 450

  scaffold314|s     501780 AACATTGGGTGACTACCATGGATGATCAATGTGACAACCTGGTGATGACG 501829
                           i                i v  i  iiv v               i   i
  genome_7_7989        451 GACATTGGGTGACTACCGTTGACGACTTAAGTGACAACCTGGTGACGACA 500

  scaffold314|s     501830 CTCAAAAGTTT-------ACATCTGATG-----AGAGGGCAATAGTTAGC 501867
                              i   v   -------        i ----- vvv   i   v   vi
  genome_7_7989        501 CTCGAAATTTTCTTGACGACATCTGACGACTCCATCTGGCGATACTTATT 550

  scaffold314|s     501868 CCCAAAGTTGAAAGTTGCCTTTCTT 501892
                           v       i           v    
  genome_7_7989        551 GCCAAAGTCGAAAGTTGCCTGTCTT 575

Matrix = 20p43g.matrix
Kimura (with divCpGMod) = 15.79
Transitions / transversions = 1.50 (21/14)
Gap_init rate = 0.01 (2 / 162), avg. gap size = 6.00 (12 / 2)


535 24.40 4.09 1.71 scaffold314|size569245 501986 502156 (59830) rnd-5_family-3626#Unknown 1544 1718 (4605) m_b1371s001i106 105163

  scaffold314|s     501986 GTTTGGGGAAAGGTCATGGCATGATCAAATTCATGACAACATGTGCATGT 502035
                                i - i   i     -- v        v     ivv   v  ?   
  rnd-5_family-       1544 GTTTGAG-AGAGGCCATGG--TCATCAAATTGATGACGTGATGGGCNTGT 1590

  scaffold314|s     502036 CCCAGAAATGAAATCATGCCATCTTGT-CATGCA-TTTTACACCTATGCT 502083
                             v v v    i v          v  - v    -      iv       
  rnd-5_family-       1591 CCAATACATGAGAACATGCCATCTAGTCCCTGCATTTTTACGACTATGCT 1640

  scaffold314|s     502084 CT-----GTCAAATAGTCTTCAGTTGGCATGGTTTGTCTGTATTCATTCA 502128
                             -----    vvi      vv    i    ii   ? iv  i v   i 
  rnd-5_family-       1641 CTATGCAGTCATCCAGTCTTGTGTTGACATGACTTGNCCCTACTAATTTA 1690

  scaffold314|s     502129 TATCTCACTATTTCACACCAAGGATTGT 502156
                           i    v i   vi  i i vi  v    
  rnd-5_family-       1691 CATCTAATTATGCCATATCCGGGCTTGT 1718

Matrix = 20p43g.matrix
Kimura (with divCpGMod) = 27.64
Transitions / transversions = 0.86 (19/22)
Gap_init rate = 0.04 (6 / 170), avg. gap size = 1.67 (10 / 6)


253 18.29 4.67 13.13 scaffold314|size569245 502539 502645 (59341) rnd-5_family-3626#Unknown 2245 2343 (3980) m_b1371s001i107 105163

  scaffold314|s     502539 AATTGAAAAAGTGATGATGATGGATGCTGTGCATCCATCATAATCGTCAA 502588
                               i   ----  i           v   ?v       ---       -
  rnd-5_family-       2245 AATTAAAA----GACGATGATGGATGATGTNAATCCATC---ATCGTCA- 2286

  scaffold314|s     502589 TATCCAACCCAC----CCCCACAACT-TTTCAATGACAATGAGACTTTTC 502633
                           --- v i     ----  v    v  - ? i  ?v     -- ii v  i
  rnd-5_family-       2287 ---CAAGCCCACATCTCCACACACCTGTNTTAANTACAAT--GGTTATTT 2331

  scaffold314|s     502634 TGGCAGAACTAA 502645
                            v    i  i  
  rnd-5_family-       2332 TTGCAGGACCAA 2343

Matrix = 20p43g.matrix
Kimura (with divCpGMod) = 20.29
Transitions / transversions = 1.12 (9/8)
Gap_init rate = 0.14 (15 / 106), avg. gap size = 1.20 (18 / 15)


1539 15.11 0.00 2.64 scaffold314|size569245 502704 502975 (59011) C genome_1_8676#DNA (0) 267 3 m_b1371s001i108 105164

  scaffold314|s     502704 CTGGGTTCCAATTTACTTTTTTGTTATTTTGTTACTGTCATCAAAACCCC 502753
                             i    v   v     -----   --             i         
C genome_1_8676        267 CTAGGTTGCAAATTACT-----GTT--TTTGTTACTGTCACCAAAACCCC 225

  scaffold314|s     502754 AAAAATATTACAATCACAGTGAACATGGTTATTCCCCACTAATTACTGTA 502803
                           v          vi       i v      v        vv          
C genome_1_8676        224 CAAAATATTACTGTCACAGTAATCATGGTAATTCCCCAAGAATTACTGTA 175

  scaffold314|s     502804 TATTCCCCAGTAATTTGAGAGTAGGAGTTTCATTGATTTCTCTAACCCCA 502853
                                           viv  v      i         v i         
C genome_1_8676        174 TATTCCCCAGTAATTTTGCAGGAGGAGTCTCATTGATTACCCTAACCCCA 125

  scaffold314|s     502854 ACCCTACAATATTTTTTGTTAGACAGTAATTTCATGGTGACAAGAACCAA 502903
                                 v v iv    v                 iv i          iv
C genome_1_8676        124 ACCCTAAATTGATTTTAGTTAGACAGTAATTTCACTGCGACAAGAACCGC 75

  scaffold314|s     502904 CTTCTCTCCAAAAAAGGCAATATTACCTAGGGATCCTAAATTATTTGAGA 502953
                               i                      i  vi           i v i  
C genome_1_8676         74 CTTCCCTCCAAAAAAGGCAATATTACCCAGTAATCCTAAATTACTGGGGA 25

  scaffold314|s     502954 ATTACAGGGGAATTTGCAATTT 502975
                                v   v         ii 
C genome_1_8676         24 ATTACTGGGTAATTTGCAACCT 3

Matrix = 20p43g.matrix
Kimura (with divCpGMod) = 16.03
Transitions / transversions = 0.82 (18/22)
Gap_init rate = 0.03 (7 / 271), avg. gap size = 1.00 (7 / 7)


406 15.79 5.26 0.00 scaffold314|size569245 503140 503234 (58752) C rnd-5_family-3908#Unknown (12) 160 61 m_b1371s001i109 105165

  scaffold314|s     503140 ATTGATATTGAGGGAAACATACTATTTAATTTAATTGCAATTAAAGTGAT 503189
                            ?   vi             i               i         i  i
C rnd-5_family-        160 ANTGAGGTTGAGGGAAACATGCTATTTAATTTAATTACAATTAAAGCGAC 111

  scaffold314|s     503190 GGACCAT--ATCACTCGTTACATTATAAAA-TATTTTTAATT--AATTTC 503234
                           v ii  v--                v    - vi  v ?   -- i    
C rnd-5_family-        110 CGGTCAGAAATCACTCGTTACATTAGAAAACTCCTTATNATTCGAGTTTC 61

Matrix = 20p43g.matrix
Kimura (with divCpGMod) = 17.09
Transitions / transversions = 1.50 (9/6)
Gap_init rate = 0.03 (3 / 94), avg. gap size = 1.67 (5 / 3)


1014 27.30 2.31 2.61 scaffold314|size569245 503224 503569 (58417) genome_7_4419#DNA 113 457 (58) m_b1371s001i110 105166

  scaffold314|s     503224 TAAT-TAATTTCCAACAACAAAGAAAATCTTTGAGAAGCAAGACTATTTT 503272
                               -        i v  vv    vv    ii    iii          i
  genome_7_4419        113 TAATATAATTTCCGAAAAATAAGACTATCTCCGAGAGATAAGACTATTTC 162

  scaffold314|s     503273 CAAATAATGAAAATAGTCTTATTTCCCAACATTTGCCTTATTTTTTGCAG 503322
                            i   vvi iv              i ii iv v i         i v i
  genome_7_4419        163 CGAATCTCGGTAATAGTCTTATTTCTCGGCGATAGTCTTATTTTTCGGAA 212

  scaffold314|s     503323 AAGGCTTACTTTTTGAGAATAAGAGGCAAACCTACACAGGAATAAGATGA 503372
                                   i    i ii           vvi  i  i       iv iiv
  genome_7_4419        213 AAGGCTTATTTTTCGGAAATAAGAGGCATCTCTGCATAGGAATAGTACAT 262

  scaffold314|s     503373 GTTCATATAGTACTCAAATGTAGGCTTATTTCTCAAAAATCGGCAAATTT 503422
                           i    ii   iv   ii  i              iiv   v v vv    
  genome_7_4419        263 ATTCACGTAGCTCTCGGATATAGGCTTATTTCTCGGCAATAGTCTTATTT 312

  scaffold314|s     503423 -TTGAATGAGGCTTATTTATT-AAAATAGTCTTGTTAATAGTGCAATTTT 503470
                           - i i vi          v i-i          i  v   i   v    i
  genome_7_4419        313 GTCGGAGAAGGCTTATTTCTCGGAAATAGTCTTATTTATAATGCTATTTC 362

  scaffold314|s     503471 CAAAAAATAAGCTTCATTTGAGACATAAG---GGTATTTTTGAGAAAGAC 503517
                            i i        i iviii  v v     ---ii             i v
  genome_7_4419        363 CGAGAAATAAGCCTTCCCCGATAAATAAGACTAATATTTTTGAGAAAAAG 412

  scaffold314|s     503518 ACAACTGCTACAAGATTCCGTTCATTGAATCATATCACAGCTATT--ATT 503565
                            ii    -----     v    iviv i    -    ---v    --   
  genome_7_4419        413 ATGACTG-----AGATTACGTTTCCGGGATCA-ATCA---ATATTGAATT 453

  scaffold314|s     503566 ACAA 503569
                               
  genome_7_4419        454 ACAA 457

Matrix = 20p43g.matrix
Kimura (with divCpGMod) = 27.92
Transitions / transversions = 1.79 (59/33)
Gap_init rate = 0.04 (14 / 345), avg. gap size = 1.21 (17 / 14)


242 21.43 3.57 0.00 scaffold314|size569245 503528 503583 (58403) C rnd-5_family-3908#Unknown (104) 68 11 m_b1371s001i111 105165

  scaffold314|s     503528 CAAGATTCCGTTCATTGAATCATATCACAGCTATTA--TTACAAAAAAAT 503575
                            i  v   i      i      i  i   i      --   i   v i i
C rnd-5_family-         68 CGAGTTTCTGTTCATCGAATCACATTACAACTATTATTTTATAAATAGAC 19

  scaffold314|s     503576 AAGTTCCC 503583
                           v       
C rnd-5_family-         18 CAGTTCCC 11

Matrix = 20p43g.matrix
Kimura (with divCpGMod) = 21.44
Transitions / transversions = 3.00 (9/3)
Gap_init rate = 0.02 (1 / 55), avg. gap size = 2.00 (2 / 1)


3525 5.95 1.08 2.18 scaffold314|size569245 504343 504806 (57180) genome_7_21796#DNA 1 459 (0) m_b1371s001i112 105167

  scaffold314|s     504343 CTGTATATACTGGAGCATA-GAACCATAAAATGTGCGATCATTTTGAAAT 504391
                            i        i        -      i          i            
  genome_7_2179          1 CCGTATATACCGGAGCATAAGAACCACAAAATGTGCGGTCATTTTGAAAT 50

  scaffold314|s     504392 GTTAACTTTAGTGGTTCTTATACCCCGAATGAAGCTAGTTGTCCTCACTC 504441
                            v  v    v                            iv        v 
  genome_7_2179         51 GATACCTTTTGTGGTTCTTATACCCCGAATGAAGCTAGCAGTCCTCACGC 100

  scaffold314|s     504442 GATGGAAGAAA-TGTATCTCTTGTCTTTATTTT-TTACCTCTATTACCCT 504489
                                  i   -                     -                
  genome_7_2179        101 GATGGAAAAAAATGTATCTCTTGTCTTTATTTTTTTACCTCTATTACCCT 150

  scaffold314|s     504490 ACCCGAAGGGTACTGTACACAGCACATCACACACATCACTACAAACAATC 504539
                                        i                         v  i       
  genome_7_2179        151 ACCCGAAGGGTACCGTACACAGCACATCACACACATCACAACGAACAATC 200

  scaffold314|s     504540 GCCAGCATCCCGTGCAGCACCTCACCATGGTGACGGGTAGTGAGTTTTTG 504589
                                                                             
  genome_7_2179        201 GCCAGCATCCCGTGCAGCACCTCACCATGGTGACGGGTAGTGAGTTTTTG 250

  scaffold314|s     504590 GTCATAATTAAATAACTCGGCAAATATTTGAACGTACGGGGAACTGCACA 504639
                                                i            i          i    
  genome_7_2179        251 GTCATAATTAAATAACTCGGCGAATATTTGAACGCACGGGGAACTACACA 300

  scaffold314|s     504640 TATGGGGAAATTGGTGTTAATGAGGAGAATCTAAAGGCGATAGC-TTAGA 504688
                                             i i               i       -     
  genome_7_2179        301 TATGGGGAAATTGGTGTTGACGAGGAGAATCTAAAGACGATAGCTTTAGA 350

  scaffold314|s     504689 ACAAACAGAGTGCATTAATTGGCCGAGAAAAAAAAACAAATGTTCACAAA 504738
                                       ii           ----                  v  
  genome_7_2179        351 ACAAACAGAGTGTGTTAATTGGCCG----AAAAAAACAAATGTTCACCAA 396

  scaffold314|s     504739 AATTTGTCATTTTGCAGTGGTGGTTTTTATA-CCAGGTGGTTCTTATTCT 504787
                              iv                    i     -  v     ------    
  genome_7_2179        397 AATCGGTCATTTTGCAGTGGTGGTTCTTATACCCCGGTGG------TTCT 440

  scaffold314|s     504788 TATGCTCCGGTATATACGG 504806
                                              
  genome_7_2179        441 TATGCTCCGGTATATACGG 459

Matrix = 20p43g.matrix
Kimura (with divCpGMod) = 4.71
Transitions / transversions = 2.00 (18/9)
Gap_init rate = 0.03 (15 / 463), avg. gap size = 1.00 (15 / 15)


245 30.78 0.00 1.92 scaffold314|size569245 504803 504908 (57078) C genome_9_1663#DNA (267) 164 61 m_b1371s001i113 105168

  scaffold314|s     504803 ACGGTAGGAGATATGCAAATAGGTATGTTTCTGGTGACATAGCAAAACTG 504852
                               --    vv  i  v  i   i i  v      vv vi vi     i
C genome_9_1663        164 ACGG--GGAGCAATACATATGGGTGTATTGCTGGTGTGAAGGGGAAACTA 117

  scaffold314|s     504853 CTCATAGGGTTTTTAGTTCCATGAGATGGGTTTAAGTGATTGGAAAATAC 504902
                           i  v ii  v         i  vv  vv  v    i i i  i    i  
C genome_9_1663        116 TTCTTGAGGGTTTTAGTTCTATTTGAGCGGATTAAATAACTGAAAAACAC 67

  scaffold314|s     504903 AAAAGT 504908
                              v  
C genome_9_1663         66 AAATGT 61

Matrix = 20p43g.matrix
Kimura (with divCpGMod) = 40.15
Transitions / transversions = 1.00 (16/16)
Gap_init rate = 0.02 (2 / 105), avg. gap size = 1.00 (2 / 2)


355 27.19 0.86 1.74 scaffold314|size569245 504816 504931 (57055) genome_2_9627#DNA 277 391 (38) m_b1371s001i114 105169

  scaffold314|s     504816 TGCAAATAGGTATGTTTCTGGTGACATAGCAAAACTGCTCATAGGGTTTT 504865
                            i  v  i  ii    v   i     vi  i     i i   ii  v   
  genome_2_9627        277 TACATATGGGCGTGTTACTGATGACAAGGCGAAACTACCCATGAGGGTTT 326

  scaffold314|s     504866 TAGTTCCATGAGATGGGTTTAAGTGATTGG-AAAATACAAAAGTGCATAG 504914
                                 vi v   vv  vv   ii-  i  -    i     v  vv    
  genome_2_9627        327 TAGTTCAGTTAGAGTGGAGTAAAC-ATCGGAAAAACACAAATGTCAATAG 375

  scaffold314|s     504915 AATGAGCCCCATTGGGA 504931
                              v     i-      
  genome_2_9627        376 AATTAGCCCT-TTGGGA 391

Matrix = 20p43g.matrix
Kimura (with divCpGMod) = 30.30
Transitions / transversions = 1.21 (17/14)
Gap_init rate = 0.03 (3 / 115), avg. gap size = 1.00 (3 / 3)


18 13.23 0.00 6.82 scaffold314|size569245 505845 505891 (56095) (TGGGTT)n#Simple_repeat 1 44 (0) m_b1372s252i0 105170

  scaffold314|s     505845 TGGCTTTGGGATTTGGGATTGATATACTGGGTTTGGGTTTGGGTTTG 505891
                              v      -      v   -vi -i                    
  (TGGGTT)n#Sim          1 TGGGTTTGGG-TTTGGGTTTG-GGT-TTGGGTTTGGGTTTGGGTTTG 44

Matrix = Unknown
Transitions / transversions = 0.67 (2/3)
Gap_init rate = 0.07 (3 / 46), avg. gap size = 1.00 (3 / 3)


7082 1.13 1.38 0.25 scaffold314|size569245 509163 509961 (52025) genome_12_20707#DNA 1 808 (0) m_b1372s001i3 105171

  scaffold314|s     509163 AGAGAGGTCTTAACACCTTTCCTTACGCAAAAAAATCTTCCTTACGATGA 509212
                                                                             
  genome_12_207          1 AGAGAGGTCTTAACACCTTTCCTTACGCAAAAAAATCTTCCTTACGATGA 50

  scaffold314|s     509213 TGTGTTTGTGACTTGGGGACCTCAATTTTAGCGATTATGGGAATATTTGT 509262
                                                               v         i   
  genome_12_207         51 TGTGTTTGTGACTTGGGGACCTCAATTTTAGCGATTTTGGGAATATCTGT 100

  scaffold314|s     509263 GACAACGTTGCATTTTCCGGAAGGTGCCAGTTTTGTGAGGGATAACATCC 509312
                                                                             
  genome_12_207        101 GACAACGTTGCATTTTCCGGAAGGTGCCAGTTTTGTGAGGGATAACATCC 150

  scaffold314|s     509313 TTCCTTCCGCACCACAAACCCACGATTTTCTAGAGCTCATGCGTGCATGA 509362
                                                                             
  genome_12_207        151 TTCCTTCCGCACCACAAACCCACGATTTTCTAGAGCTCATGCGTGCATGA 200

  scaffold314|s     509363 GTTAGCAATACAAATTCAACGTAAATTATCGTCACTTGAGTTCGGGAACT 509412
                                                                             
  genome_12_207        201 GTTAGCAATACAAATTCAACGTAAATTATCGTCACTTGAGTTCGGGAACT 250

  scaffold314|s     509413 CATCTACTCACGAGTTCCTAATTTCGTCAGGTATTGTATCTTGACGTCTC 509462
                                     i                       v               
  genome_12_207        251 CATCTACTCATGAGTTCCTAATTTCGTCAGGTATGGTATCTTGACGTCTC 300

  scaffold314|s     509463 GTGATAACCTTGTCTAGAGCCGATGAACAAGGAAATGGTCATAAATGACC 509512
                                                                             
  genome_12_207        301 GTGATAACCTTGTCTAGAGCCGATGAACAAGGAAATGGTCATAAATGACC 350

  scaffold314|s     509513 CCGATCGCCTGATTCTTTCC-GTA--------TGGTACCCTACCATACAG 509553
                                               -  i--------                  
  genome_12_207        351 CCGATCGCCTGATTCTTTCCTGTGTCGTGAACTGGTACCCTACCATACAG 400

  scaffold314|s     509554 AATCTGTGAACGTGGCGCAACACAAGGTGTGTGCC-AAAATAGCCATACT 509602
                                                              -              
  genome_12_207        401 AATCTGTGAACGTGGCGCAACACAAGGTGTGTGCCAAAAATAGCCATACT 450

  scaffold314|s     509603 GTCACTAAGCATACACCACTCTACTATAACATACAATACCTCTCTCTAGA 509652
                                                                  --         
  genome_12_207        451 GTCACTAAGCATACACCACTCTACTATAACATACAATAC--CTCTCTAGA 498

  scaffold314|s     509653 GATGACTCTGTTGTCACTTTGAAGAATCATGTCAATAGTGACGTGATTCG 509702
                              v     v                                        
  genome_12_207        499 GATTACTCTTTTGTCACTTTGAAGAATCATGTCAATAGTGACGTGATTCG 548

  scaffold314|s     509703 CATTTTGGTAGGATTCTTGTTATCATGTCAGATGATTCCTGTC-AAAAAG 509751
                                                                      -      
  genome_12_207        549 CATTTTGGTAGGATTCTTGTTATCATGTCAGATGATTCCTGTCAAAAAAG 598

  scaffold314|s     509752 AAGCGGAAGAATTTCACATATACTAGTTCCTCTTTGAAATTCTTCCTTCT 509801
                            v                                                
  genome_12_207        599 ATGCGGAAGAATTTCACATATACTAGTTCCTCTTTGAAATTCTTCCTTCT 648

  scaffold314|s     509802 GAGGTTCTGTAAAAACGCGTAAGAATAACAACTCTTTTTCATTCTTCCTT 509851
                                                         v                   
  genome_12_207        649 GAGGTTCTGTAAAAACGCGTAAGAATAACACCTCTTTTTCATTCTTCCTT 698

  scaffold314|s     509852 CCGCGAAAAATTTTACGCACGCAACTTTACGATTACATGTAAATTCCACA 509901
                                                                             
  genome_12_207        699 CCGCGAAAAATTTTACGCACGCAACTTTACGATTACATGTAAATTCCACA 748

  scaffold314|s     509902 TGTCACTAAAAACATCAAGCGTAAGAATTTTTGCGTAAGGAAGGTTGTTA 509951
                                                                             
  genome_12_207        749 TGTCACTAAAAACATCAAGCGTAAGAATTTTTGCGTAAGGAAGGTTGTTA 798

  scaffold314|s     509952 AGACCTCTCT 509961
                                     
  genome_12_207        799 AGACCTCTCT 808

Matrix = 20p43g.matrix
Kimura (with divCpGMod) = 1.14
Transitions / transversions = 0.50 (3/6)
Gap_init rate = 0.01 (6 / 798), avg. gap size = 2.17 (13 / 6)


15 12.98 5.71 0.00 scaffold314|size569245 511247 511281 (50705) (ATTATG)n#Simple_repeat 1 37 (0) m_b1372s252i1 105172

  scaffold314|s     511247 ATCATGATTATG-CTATGATTATG-CCATGATTATGA 511281
                             i         -i          -ii          
  (ATTATG)n#Sim          1 ATTATGATTATGATTATGATTATGATTATGATTATGA 37

Matrix = Unknown
Transitions / transversions = 1.00 (4/0)
Gap_init rate = 0.06 (2 / 34), avg. gap size = 1.00 (2 / 2)


407 18.31 0.00 0.00 scaffold314|size569245 513784 513854 (48132) C rnd-5_family-6004#Unknown (18) 311 241 m_b1372s001i4 105173

  scaffold314|s     513784 CCCATGTTTGCAAGAGCACCGGGTTACCACCAATGAGTCACGATTTTCAA 513833
                                   i  i  i    v     i  i v v?      i         
C rnd-5_family-        311 CCCATGTTCGCGAGGGCACGGGGTTGCCGCGACNGAGTCATGATTTTCAA 262

  scaffold314|s     513834 TTAACCTAATTTCTTCTTTTA 513854
                           v   v          i   i 
C rnd-5_family-        261 GTAAACTAATTTCTTTTTTCA 241

Matrix = 20p43g.matrix
Kimura (with divCpGMod) = 16.46
Transitions / transversions = 1.60 (8/5)
Gap_init rate = 0.00 (0 / 70), avg. gap size = 0.0 (0 / 0)


267 10.81 0.00 0.00 scaffold314|size569245 514293 514329 (47657) rnd-1_family-83#Unknown 2 38 (1313) m_b1372s001i5 105174

  scaffold314|s     514293 AATTACTAGCAGCCAATGCAACATTTTTTAGCAGTAG 514329
                                         iv     v            i  
  rnd-1_family-          2 AATTACTAGCAGCCGCTGCAAGATTTTTTAGCAGCAG 38

Matrix = 20p43g.matrix
Kimura (with divCpGMod) = 8.88
Transitions / transversions = 1.00 (2/2)
Gap_init rate = 0.00 (0 / 36), avg. gap size = 0.0 (0 / 0)


309 14.55 1.82 0.00 scaffold314|size569245 514298 514352 (47634) rnd-1_family-75#Unknown 1 56 (1339) m_b1372s001i6 105175

  scaffold314|s     514298 CTAGCAGCCAATGCAACATTTTTTAGCAGTAGACTGTAGTAATCGGTTG- 514346
                                    iv     v                ivv    v        -
  rnd-1_family-          1 CTAGCAGCCGCTGCAAGATTTTTTAGCAGTAGATGCTAGTTATCGGTTGA 50

  scaffold314|s     514347 GGCTGC 514352
                              v  
  rnd-1_family-         51 GGCGGC 56

Matrix = 20p43g.matrix
Kimura (with divCpGMod) = 14.23
Transitions / transversions = 0.33 (2/6)
Gap_init rate = 0.02 (1 / 54), avg. gap size = 1.00 (1 / 1)


4329 5.25 5.73 4.28 scaffold314|size569245 514352 514927 (47059) genome_2_13648#LTR/Copia 1 584 (0) m_b1372s001i7 105176

  scaffold314|s     514352 CAAGACAGGCAACTTTGCCACGTGGAAGTTTTTGGCAAGCCAAACTGACG 514401
                                                               i             
  genome_2_1364          1 CAAGACAGGCAACTTTGCCACGTGGAAGTTTTTGGCGAGCCAAACTGACG 50

  scaffold314|s     514402 ACAAGTGACGACTTTGGCATTTTTCTCATCTGACGACTTTGGCATTTTTT 514451
                                     -------------------------               
  genome_2_1364         51 ACAAGTGACG-------------------------ACTTTGGCATTTTTT 75

  scaffold314|s     514452 TCTCATCTGACGACTTTCACGACCATCTGATGACCCTGACGACTGTGTGT 514501
                                                         i              i    
  genome_2_1364         76 TCTCATCTGACGACTTTCACGACCATCTGACGACCCTGACGACTGCGTGT 125

  scaffold314|s     514502 GACGACCTTTTGACGACCT------------------------------- 514520
                                 v            -------------------------------
  genome_2_1364        126 GACGACATTTTGACGACCTGACGACTTTTGGTGAAGACTTTTTGACGACC 175

  scaffold314|s     514521 --GACGACTTTTGGTGACGATCTTTTGACGACCTATGTTACGACTCATCA 514568
                           --                  i            i               i
  genome_2_1364        176 CTGACGACTTTTGGTGACGACCTTTTGACGACCCATGTTACGACTCATCG 225

  scaffold314|s     514569 ATTACCTCTTGATGACCCTTCTGACGACTCTGACGACCCACTTGATGACT 514618
                                       i                                i    
  genome_2_1364        226 ATTACCTCTTGACGACCCTTCTGACGACTCTGACGACCCACTTGACGACT 275

  scaffold314|s     514619 TCACGATCTTCCACCAATAGGTACAATGAGAGCAAGTCCCGAACAGTACG 514668
                                 i            i     i                        
  genome_2_1364        276 TCACGACCTTCCACCAATAAGTACAGTGAGAGCAAGTCCCGAACAGTACG 325

  scaffold314|s     514669 ACTCCGTGATGACCATGATGAATAACGACTGTAACTGACGACCCAAGAGA 514718
                                    i        i  v       i                    
  genome_2_1364        326 ACTCCGTGACGACCATGACGACTAACGACCGTAACTGACGACCCAAGAGA 375

  scaffold314|s     514719 TCTTCTGTGATGACTCATGCGACTCCACCTGACAACCCTTGACGACCCGA 514768
                                     i   i                  i    i         i 
  genome_2_1364        376 TCTTCTGTGACGACCCATGCGACTCCACCTGACGACCCCTGACGACCCAA 425

  scaffold314|s     514769 GTGACGACCAAAAAACAACCCTGACGACCCCTGATGACTTTAGTGATGAC 514818
                                           i                 i           i   
  genome_2_1364        426 GTGACGACCAAAAAACGACCCTGACGACCCCTGACGACTTTAGTGACGAC 475

  scaffold314|s     514819 CTCAGACGACCCAACTGACGACCGGTTGAGGACCTCAAAAACCTCTTGAC 514868
                                                        v           i        
  genome_2_1364        476 CTCAGACGACCCAACTGACGACCGGTTGACGACCTCAAAAATCTCTTGAC 525

  scaffold314|s     514869 GACAACTGACGACTCCATCTGGCAATACTTATCGCCATAGTCAAAAATTG 514918
                                                  i             v    i       
  genome_2_1364        526 GACAACTGACGACTCCATCTGGCGATACTTATCGCCAAAGTCGAAAATTG 575

  scaffold314|s     514919 CCTGTCTTG 514927
                                    
  genome_2_1364        576 CCTGTCTTG 584

Matrix = 20p43g.matrix
Kimura (with divCpGMod) = 2.71
Transitions / transversions = 6.25 (25/4)
Gap_init rate = 0.05 (27 / 575), avg. gap size = 2.15 (58 / 27)


1120 16.23 15.21 2.30 scaffold314|size569245 514930 515238 (46748) rnd-1_family-75#Unknown 54 401 (994) m_b1372s001i8 105175

  scaffold314|s     514930 GGCTGAGATAGAGGTTGAGGTCATTTATGAAGGTCAGGAACAAAGTAGGT 514979
                              i v i vv               i         v    i  ii ? i
  rnd-1_family-         54 GGCCGCGGTCTAGGTTGAGGTCATTTGTGAAGGTCACGAACGAAACANGC 103

  scaffold314|s     514980 TTTAAGTTTGAATACTACGAGTTAGG-GAATGCAGTATTACT-TAATTTA 515027
                               i  iv  i  v   ---   i -  v  i v   i i -     v 
  rnd-1_family-        104 TTTAGGTCGGAGTAGTAC---TTAAGCGATTGTATTATCATTCTAATTAA 150

  scaffold314|s     515028 GTTG---GGTCACAGTTATGACGTTGATCGTGGCAGTATTCACGATTACG 515074
                             vi---        ---   i  i       iv   ?          i 
  rnd-1_family-        151 GTAAGGTGGTCACAG---TGATGTCGATCGTGAAAGTNTTCACGATTATG 197

  scaffold314|s     515075 AAAGCGTTATACATTATTTATATT-TGCATGTTCTGTT---------TTA 515114
                               i     v i v -v  v   -             ---------  v
  rnd-1_family-        198 AAAGTGTTATTCGTGA-ATAAATTATGCATGTTCTGTTACGAATGAATTT 246

  scaffold314|s     515115 GTACCGTTGG---------------------------CATAGGCCATGCA 515137
                                     ---------------------------  v     i    
  rnd-1_family-        247 GTACCGTTGGCGGAGTAGTACCNTNTATCCACGTTTTCAGAGGCCGTGCA 296

  scaffold314|s     515138 GTTTTGAATGCTGCAATCGTGAATGTTTTTATACTTGTAGGGCAATAGAA 515187
                                     ?               v       -   ?           
  rnd-1_family-        297 GTTTTGAATGNTGCAATCGTGAATGTATTTATAC-TGTNGGGCAATAGAA 345

  scaffold314|s     515188 TACTATTATGTGCTGAAGTTGAAGT-AGC----ACTTGTTTTAATCTCGA 515232
                                  ii     ?    v     -   ---- i    v v  v     
  rnd-1_family-        346 TACTATTGCGTGCTNAAGTAGAAGTAAGCTCGGATTTGTGTGAAACTCGA 395

  scaffold314|s     515233 ATCATG 515238
                           i  i  
  rnd-1_family-        396 GTCGTG 401

Matrix = 20p43g.matrix
Kimura (with divCpGMod) = 15.69
Transitions / transversions = 1.23 (27/22)
Gap_init rate = 0.05 (16 / 308), avg. gap size = 3.44 (55 / 16)


684 19.93 12.00 5.66 scaffold314|size569245 515048 515297 (46689) C rnd-1_family-116#Unknown (170) 779 515 m_b1372s001i9 105177

  scaffold314|s     515048 TTGATCGTGGCAGTATTCACGATTACGAAAGCGTTAT---ACATTATTTA 515094
                                       i      - -- ii vvivi    i---        iv
C rnd-1_family-        779 TTGATCGTGGCAATATTCA-G--TGTGTTGTTGTTACGTCACATTATTCC 733

  scaffold314|s     515095 TATTTGCATGTTCTGTTT----------------TAGTACCGTT----GG 515124
                           v   ivi  vv       ----------------          ---- v
C rnd-1_family-        732 GATTCTTATCATCTGTTTAGAACTTTGGGCGGAGTAGTACCGTTTAGTGT 683

  scaffold314|s     515125 CAT------AGGCCATGCAGTTTTGAA-TGCTGCAATCGTGAATGTTTTT 515167
                            i ------     i            - v  -i               v
C rnd-1_family-        682 CGTGTTTCCAGGCCGTGCAGTTTTGAAATTCT-TAATCGTGAATGTTTTG 634

  scaffold314|s     515168 ATACTTGTAGGGCAATAGAATACTATTATGTGCTGAAGTTGAAGTAGCAC 515217
                            i v?- vi          ii           i       ii i   ---
C rnd-1_family-        633 ACAGN-GAGGGGCAATAGAGCACTATTATGTGTTGAAGTTAGAATAG--- 588

  scaffold314|s     515218 TTGTTTTAATCTCGAATCATGTCAAATGTTTTGTTTTCTTGTATTCATAG 515267
                           ------  i i                vv  i     i i i iv    i
C rnd-1_family-        587 ------TAGTTTCGAATCATGTCAAATCATTCGTTTTTTCGCACACATAA 544

  scaffold314|s     515268 TCCCCATAAGTTTTCAAATTGTTTTGATGT 515297
                             i ?             -      vi   
C rnd-1_family-        543 TCTCNATAAGTTTTCAAA-TGTTTTTGTGT 515

Matrix = 20p43g.matrix
Kimura (with divCpGMod) = 21.20
Transitions / transversions = 1.76 (30/17)
Gap_init rate = 0.08 (20 / 249), avg. gap size = 2.25 (45 / 20)


240 27.11 8.98 2.82 scaffold314|size569245 515277 515443 (46543) C rnd-1_family-87#Unknown (25) 1021 845 m_b1372s001i11 105178

  scaffold314|s     515277 GTTTTCAAATTGTTTTGATGTGCGTTAACATTGAAATTGTGTTTTCATAA 515326
                                  v  v  i - vii      vi        viivv    vi i 
C rnd-1_family-       1021 GTTTTCATATGGTCT-GTCATGCGTTTGCATTGAAAACAGTTTTTGGTGA 973

  scaffold314|s     515327 AGCGATAGCCC-------GATGCGTTTACTTGATGTGTTT--GTTGAAAA 515367
                            v  -  i vi-------   i i     v  i  i  i --        
C rnd-1_family-        972 ACCG-TAACATTTTTGGTGATACATTTACGTGGTGCGTCTATGTTGAAAA 924

  scaffold314|s     515368 -TATTTTTTGGCAATGTGGTACAAGT---CGTTT-GTGATGCTTCTGCAT 515412
                           -       v  i   i  v     v --- i  i-         i iii 
C rnd-1_family-        923 ATATTTTTGGGTAATATGCTACAATTTTGCATTCAGTGATGCTTTTATGT 874

  scaffold314|s     515413 TGAAAATAATTTTTGGTGGGTTGT-TGTTACG 515443
                                 i-i  ii -- i    i -i      
C rnd-1_family-        873 TGAAAAC-GTTCCT--TAGGTTATACGTTACG 845

Matrix = 20p43g.matrix
Kimura (with divCpGMod) = 32.17
Transitions / transversions = 2.14 (30/14)
Gap_init rate = 0.07 (11 / 166), avg. gap size = 1.82 (20 / 11)

269 26.40 9.86 1.30 scaffold314|size569245 515277 515418 (46568) C rnd-1_family-87#Unknown (609) 437 284 m_b1372s001i10 105178

  scaffold314|s     515277 GTTTTCAAATTGTTTTGATGTGCGTTAACATTGAAATTGTGTTTTCATAA 515326
                                  v  v  i - vii      vi        viivv    vi i 
C rnd-1_family-        437 GTTTTCATATGGTCT-GTCATGCGTTTGCATTGAAAACAGTTTTTGGTGA 389

  scaffold314|s     515327 AGCGATAGCCC-------GATGCGTTTACTTGATGTGTTT--GTTGAAAA 515367
                            v  -  i vi-------   i i     v  i  i  i --        
C rnd-1_family-        388 ACCG-TAACATTTTTGGTGATACATTTACGTGGTGCGTCTATGTTGAAAA 340

  scaffold314|s     515368 -TATTTTTTGGCAATGTGGTACAAGT---CGTTT-GTGATGCTTCTGCAT 515412
                           -       v  i   i  v     v --- i  i-         i iii 
C rnd-1_family-        339 ATATTTTTGGGTAATATGCTACAATTTTGCATTCAGTGATGCTTTTATGT 290

  scaffold314|s     515413 TGAAAA 515418
                                 
C rnd-1_family-        289 TGAAAA 284

Matrix = 20p43g.matrix
Kimura (with divCpGMod) = 32.45
Transitions / transversions = 1.64 (23/14)
Gap_init rate = 0.05 (7 / 141), avg. gap size = 2.29 (16 / 7)


300 25.34 14.29 8.28 scaffold314|size569245 515296 515764 (46222) C rnd-4_family-169#RC/Helitron (7105) 1148 654 m_b1372s001i12 105179

  scaffold314|s     515296 GTGCGTTAACATTGAAATTGTGTTTTC-ATAAAGCGATAGCCCGATGCGT 515344
                            i     v  i      i- ii    i-  i v   v  - v  v  ---
C rnd-4_family-       1148 GCGCGTTTACGTTGAAAC-GCATTTTTGATGATGCGTTA-CACGTTG--- 1104

  scaffold314|s     515345 TTACTTGATGTGTT--TGTTGAAAATAT-TTTTTGGCAATGTGGTACAAG 515391
                            v v v    iv  --i     v  i i-        i i i v -    
C rnd-4_family-       1103 TAAATAGATGCTTTGACGTTGATAACACATTTTTGGCGACGCGTT-CAAG 1055

  scaffold314|s     515392 T----------CGTTT-----GTGATGCTTCTGCATTGAAAATAATTTT- 515425
                            ----------     -----   i   v ivi i      ?ivv    -
C rnd-4_family-       1054 TNACGCGTTTGCGTTTAGAAAGTGGTGCGTTAACGTTGAAANCTTTTTTG 1005

  scaffold314|s     515426 -TGGTGGGTT---GTTGTTA-------CGTTA--GAAACCATTTTTGGGT 515462
                           -  i  i   ---       -------    i--    v       v   
C rnd-4_family-       1004 GTGATGAGTTAACGTTGTTAAGTGGTGCGTTGTTGAAAACATTTTTTGGT 955

  scaffold314|s     515463 --GTGCATTAATAGTTTGAATTATGCCTTATTTGAATTTACGTTAGAA-- 515508
                           --    i  v iiv v   i vi   ---------i  ?     ii  --
C rnd-4_family-        954 ATGTGCGTTCACGTTGTGAGTAGTGC---------GTTNACGTTGAAAAA 914

  scaffold314|s     515509 --GCCATTTTTAGGTG------------CACGTGAGCATTGAGTACAATT 515544
                           --    i    v    ------------i      -   ?-   i ivi 
C rnd-4_family-        913 CTGCCACTTTTTGGTGATGCGTCATTGTTACGTGA-CATN-AGTGCGTCT 866

  scaffold314|s     515545 T-TCGGCAAAAT----GATAGCGTGATGCTAACCATTTTTGAGT-GTGCG 515588
                            -   vii    ---- i ii    v v --  v--  v i   -     
C rnd-4_family-        865 TATCGTTGAAATCTTTGGTGACGTGTTTC--ACG--TTGTAAGTAGTGCG 820

  scaffold314|s     515589 TCGACGTGGAAAACAATTTTTGGTGAAGCTATAGCGTGATAAATTTACAT 515638
                            ii    v    ?  v          v  -------- i -----   i 
C rnd-4_family-        819 TTAACGTTGAAANCATTTTTTGGTGATGC--------GGT-----TACGT 783

  scaffold314|s     515639 AATGTGTC-CGTCAAAAATATTTCT--TGGCGAGGTAA---CCGTG---T 515679
                           ii  i  i-   ii    ii   i --   i v v   --- v   --- 
C rnd-4_family-        782 GGTGCGTTACGTTGAAAACGTTTTTGGTGGTGCGTTAATTTCAGTGCGTT 733

  scaffold314|s     515680 AACGTTGAAAACAATTTTTGGTGAGGTG-ATAGATTGTTTACGTTAGAAG 515728
                           i    --   i --        viv  i-i i vvi         ii  i
C rnd-4_family-        732 GACGT--AAAGC--TTTTTGGTCGTGTACGTGGTGCGTTTACGTTGAAAA 687

  scaffold314|s     515729 CCATTTTTGGGTGCATGTGAGGGTTGAGAACAATTT 515764
                           --           iii  v  v     -   v?   
C rnd-4_family-        686 --ATTTTTGGGTGTGCGTTAGCGTTGA-AACCNTTT 654

Matrix = 20p43g.matrix
Kimura (with divCpGMod) = 25.91
Transitions / transversions = 1.66 (68/41)
Gap_init rate = 0.13 (62 / 468), avg. gap size = 1.74 (108 / 62)


874 24.05 7.49 0.35 scaffold314|size569245 515297 515563 (46423) rnd-1_family-134#Unknown 116 401 (0) m_b1372s001i13 105180

  scaffold314|s     515297 TGCGTTAACATTGAAATTGTGTTTTCA-TAAA--GC------GATAGCCC 515337
                                 v  i      v i i    ii- i i--  ------      vi
  rnd-1_family-        116 TGCGTTTACGTTGAAAATATATTTTTGGTGAGTTGCCTTTAAGATAGCGT 165

  scaffold314|s     515338 GATGCGTTTACTTGATGTGTTTGTTGAAAATATTTTTTGGCAATGTGGTA 515387
                                      v        ii       ?vv         i       v
  rnd-1_family-        166 GATGCGTTTACGTGATGTGTCCGTTGAAANATTTTTTTGGCGATGTGGTT 215

  scaffold314|s     515388 CAAGTCGTTTGTGATGCTTCTGCATTGAAAATAATTTTTGGTGGGTTGT- 515436
                               vi  vi  ii   vii i i                   ivv   -
  rnd-1_family-        216 CAAGATGTGCGTAGTGCGCTTACGTTGAAAATAATTTTTGGTGATGTGTC 265

  scaffold314|s     515437 -----TGTTACGTTA-----GAAACCATTTTTGGGTGTGCATTAATAGTT 515476
                           ----- ii    i ?-----i   vi      v    vv vi ivi - v
  rnd-1_family-        266 TAACGTACTACGCTNACATGAAAAATATTTTTTGGTGATCCCTGTCA-TG 314

  scaffold314|s     515477 TGAATTATGCCTTATTTGAATTTACGTTAGAAGCCATTTTTAGGTGCACG 515526
                                             vv         v?ii        i    ii  
  rnd-1_family-        315 TGAATTATGCCTTATTTGCCTTTACGTTATNGACCATTTTTGGGTGTGCG 364

  scaffold314|s     515527 TGAGCATTGAGTACAATTTTCGGCAAAATGATAGCGT 515563
                            vii i    iv        i   i  i         
  rnd-1_family-        365 TTGACGTTGAAAACAATTTTTGGCGAAGTGATAGCGT 401

Matrix = 20p43g.matrix
Kimura (with divCpGMod) = 26.39
Transitions / transversions = 1.67 (40/24)
Gap_init rate = 0.03 (7 / 266), avg. gap size = 3.00 (21 / 7)

475 19.76 9.25 16.76 scaffold314|size569245 515350 515738 (46248) rnd-1_family-178#Unknown 2 365 (27) m_b1372s001i14 105180

  scaffold314|s     515350 TGATGTGTTT--GTTGAAAATATTTTTTGGCAATGTGGTACAAGTCGTTT 515397
                             i  i    --       i          ii     - vi  --    -
  rnd-1_family-          2 TGGTGCGTTTACGTTGAAAGTATTTTTTGGTGATGTG-TCTAA--CGTT- 47

  scaffold314|s     515398 GTGATGCTTCTGCATTGAAAATAATTTTTGGTGG---------GT-TGTT 515437
                             iv i v ivi i       ii-         i---------  -    
  rnd-1_family-         48 GTACTACGTTGACGTTGAAAACG-TTTTTGGTGATCAGTGTATGTGTGTT 96

  scaffold314|s     515438 G---TTACGTTAGAAACCATTTTTGGGTGTGCATTAATAGTTTG--AATT 515482
                            ---            i               i    ?iv v  -- i v
  rnd-1_family-         97 GCGTTTACGTTAGAAATCATTTTTGGGTGTGCGTTAANGTTGTGCAAGTG 146

  scaffold314|s     515483 ATGCCTTATTTGAATTTACGTTAGAAGCCATTTTTAGGTGCACGTGAGCA 515532
                           i   ---------i        -   iv       v   ----   ----
  rnd-1_family-        147 GTGC---------GTTTACGTT-GAAAACATTTTTTGGT----GTG---- 178

  scaffold314|s     515533 TTGAGTACAATTTTCGGCAAAATGATAGCGTGATGCTAACCATTTTTGAG 515582
                              -------i   ------- i       i     -------v   iv 
  rnd-1_family-        179 TTG-------CTTT-------ACGATAGCGCGATGC-------GTTTACG 207

  scaffold314|s     515583 TG-TGCGTCGACGTGGAAAACAATTTTTGGTGAAGCTATAG----CGTGA 515627
                             -  i   --   v       v       i  --- i i ----   vi
  rnd-1_family-        208 TGATGTGTC--CGTTGAAAACATTTTTTGGCGA---TGTGGTTCACGTTG 252

  scaffold314|s     515628 TAAATTTACATAATGTGTC--CGTCAAAAATATTTCTTGGCGAGG----T 515671
                              ------i  i  i  i--   ii    i    i    i  v ---- 
  rnd-1_family-        253 TAA------GTAGTGCGTTTACGTTGAAAACATTTTTTGGTGATGCGTTT 296

  scaffold314|s     515672 AAC------CGTGTAACGTTGAAAACAATTTTTGG-TG-AGGTGATAGAT 515713
                              ------   v -         ?  --     i-  - v   i i---
  rnd-1_family-        297 AACGTGGTGCGTTT-ACGTTGAAANCA--TTTTGATTGTACGTGGTG--- 340

  scaffold314|s     515714 TGTTTACGTTAGAAGCCATTTTTGG 515738
                           i         ii  i  i       
  rnd-1_family-        341 CGTTTACGTTGAAAACCGTTTTTGG 365

Matrix = 20p43g.matrix
Kimura (with divCpGMod) = 19.12
Transitions / transversions = 2.76 (47/17)
Gap_init rate = 0.19 (73 / 388), avg. gap size = 1.33 (97 / 73)

681 17.50 12.32 0.65 scaffold314|size569245 515510 515647 (46339) rnd-1_family-278#Unknown 16 169 (0) m_b1372s001i15 105180

  scaffold314|s     515510 CCATTTTTAGGTGCACGT-GAGCATTGAGTACAATTTTCGGCAAAATGAT 515558
                                   i    ii   -   -  i  iv        i   i  i    
  rnd-1_family-         16 CCATTTTTGGGTGTGCGTTGAG-ATCGAAAACAATTTTTGGCGAAGTGAT 64

  scaffold314|s     515559 AGCGTGATGC----------------TAACCATTTTTGAGTGTGCGTCGA 515592
                                     ---------------- i          i        i  
  rnd-1_family-         65 AGCGTGATGCGTTTACGTGTGTTCATTGACCATTTTTGGGTGTGCGTTGA 114

  scaffold314|s     515593 CGTGGAAAACAATTTTTGGTGAAGCTATAGCGTGATAAATTTACATAATG 515642
                           vi v               i    iv          ivi     i i   
  rnd-1_family-        115 GATTGAAAACAATTTTTGGCGAAGTGATAGCGTGATGCGTTTACGTGATG 164

  scaffold314|s     515643 TGTCC 515647
                              i 
  rnd-1_family-        165 TGTTC 169

Matrix = 20p43g.matrix
Kimura (with divCpGMod) = 16.16
Transitions / transversions = 3.80 (19/5)
Gap_init rate = 0.02 (3 / 137), avg. gap size = 6.00 (18 / 3)

543 20.34 3.25 7.43 scaffold314|size569245 515569 515722 (46264) rnd-1_family-278#Unknown 13 160 (9) m_b1372s001i16 105180

  scaffold314|s     515569 TAACCATTTTTGAGTGTGCGTCGACGTGGAAAACAATTTTTGGTGAAGCT 515618
                            i          i        i  vi v               i    iv
  rnd-1_family-         13 TGACCATTTTTGGGTGTGCGTTGAGATCGAAAACAATTTTTGGCGAAGTG 62

  scaffold314|s     515619 ATAGCGTGATAAATTTACATAATGTGTCCGTCAAAAATATTTCTTGGCGA 515668
                                     ivi     ---i     i i i--i vi    i v  i v
  rnd-1_family-         63 ATAGCGTGATGCGTTTAC---GTGTGTTCATT--GACCATTTTTGGGTGT 107

  scaffold314|s     515669 GGTAACCGTGTAACGTTGAAAACAATTTTTGGTGAGGTGATA----GAT- 515713
                            -----   - i vi                 i  i      ----   -
  rnd-1_family-        108 G-----CGT-TGAGATTGAAAACAATTTTTGGCGAAGTGATAGCGTGATG 151

  scaffold314|s     515714 TGTTTACGT 515722
                           i        
  rnd-1_family-        152 CGTTTACGT 160

Matrix = 20p43g.matrix
Kimura (with divCpGMod) = 19.86
Transitions / transversions = 2.62 (21/8)
Gap_init rate = 0.08 (13 / 153), avg. gap size = 1.23 (16 / 13)

486 21.40 19.57 0.92 scaffold314|size569245 515584 515767 (46219) rnd-1_family-178#Unknown 147 364 (28) m_b1372s001i17 105180

  scaffold314|s     515584 GTGCGTCGACGTGGAAAACAATTTTTGGTGAA--GCT-----ATAGCGTG 515626
                                 iv    v       v         vi--   -----      i 
  rnd-1_family-        147 GTGCGTTTACGTTGAAAACATTTTTTGGTGTGTTGCTTTACGATAGCGCG 196

  scaffold314|s     515627 ATAAATTTACATAATGTGTCCGTCAAAAATATTTCTTGGCGAGGTA---- 515672
                             ivi     i i          ii    i    i       v  i----
  rnd-1_family-        197 ATGCGTTTACGTGATGTGTCCGTTGAAAACATTTTTTGGCGATGTGGTTC 246

  scaffold314|s     515673 ACCGTGTA------------ACGTTGAAAACAATTTTTGGTGAGGTG--- 515707
                             vv    ------------            v          v i ---
  rnd-1_family-        247 ACGTTGTAAGTAGTGCGTTTACGTTGAAAACATTTTTTGGTGATGCGTTT 296

  scaffold314|s     515708 ---ATAGATTGTTTACGTTAGAAGCCATTTTTGGGTGCATGTGAGG---- 515750
                           ---i i vvi         -   i?  -     iv  i i   iv ----
  rnd-1_family-        297 AACGTGGTGCGTTTACGTT-GAAANCA-TTTTGATTGTACGTGGTGCGTT 344

  scaffold314|s     515751 ---GTTGAGAACAATTTGTG 515767
                           ---     i   vi   v  
  rnd-1_family-        345 TACGTTGAAAACCGTTTTTG 364

Matrix = 20p43g.matrix
Kimura (with divCpGMod) = 20.12
Transitions / transversions = 1.44 (23/16)
Gap_init rate = 0.05 (9 / 183), avg. gap size = 4.22 (38 / 9)

345 21.26 16.55 1.89 scaffold314|size569245 515647 515785 (46201) rnd-1_family-178#Unknown 13 171 (221) m_b1372s001i18 105180

  scaffold314|s     515647 CGTCAAAAATATTTCTTGGCGAGGT----AACCGTGTA--------ACGT 515684
                              ii   i     i    i  v  ----   vv    --------    
  rnd-1_family-         13 CGTTGAAAGTATTTTTTGGTGATGTGTCTAACGTTGTACTACGTTGACGT 62

  scaffold314|s     515685 TGAAAACAATTTTTGGTGA--GGTG---ATAGATTG--TTTACGTTAGAA 515727
                                  i-          --i   ---i ivi   --            
  rnd-1_family-         63 TGAAAACG-TTTTTGGTGATCAGTGTATGTGTGTTGCGTTTACGTTAGAA 111

  scaffold314|s     515728 GCCATTTTTGGGTGCATGTGAGGGTTGAGAACAATTTGTG----TCCGTC 515773
                           ii            iii  v i?    v --   v v   ---- v   i
  rnd-1_family-        112 ATCATTTTTGGGTGTGCGTTAANGTTGTG--CAAGTGGTGCGTTTACGTT 159

  scaffold314|s     515774 AAAAATATTTCT 515785
                           i    i    i 
  rnd-1_family-        160 GAAAACATTTTT 171

Matrix = 20p43g.matrix
Kimura (with divCpGMod) = 24.07
Transitions / transversions = 2.22 (20/9)
Gap_init rate = 0.07 (9 / 138), avg. gap size = 2.89 (26 / 9)


3037 5.84 2.39 0.00 scaffold314|size569245 515806 516182 (45804) C genome_2_15188#DNA (0) 386 1 m_b1372s001i19 105181

  scaffold314|s     515806 AGGAGGGGTGACATGCTAACAAATTTCACTAACTAAGACCTGGGTACCAA 515855
                                                                   i         
C genome_2_1518        386 AGGAGGGGTGACATGCTAACAAATTTCACTAACTAAGACCCGGGTACCAA 337

  scaffold314|s     515856 AATGGACCGCCAATCCAATGGTTCAAAGTAGTTAAGTACCCAGACCGAAA 515905
                                                                   v         
C genome_2_1518        336 AATGGACCGCCAATCCAATGGTTCAAAGTAGTTAAGTACCGAGACCGAAA 287

  scaffold314|s     515906 GTTTTGCCCGCCACCCATTCTTCTCCTTGGTAGTTGGGTACCCAGCCTAT 515955
                           v               i          v      i          v    
C genome_2_1518        286 TTTTTGCCCGCCACCCGTTCTTCTCCTGGGTAGTCGGGTACCCAGACTAT 237

  scaffold314|s     515956 GGTCAAAAGCATACAAATATTTTGACTGGAACACTTATTTAATTTATCTA 516005
                                                     i    v      v           
C genome_2_1518        236 GGTCAAAAGCATACAAATATTTTGACCGGAAAACTTATGTAATTTATCTA 187

  scaffold314|s     516006 TTTTCTGCCTATGTACCCTGACGT---------AGCTGACAAACTGACCC 516046
                                              v    ---------  i  v           
C genome_2_1518        186 TTTTCTGCCTATGTACCCTTACGTACCCTGACCAGTTGCCAAACTGACCC 137

  scaffold314|s     516047 CCCCACGGTAGTGGGGTACCTAAAAATTGGCCACAACATGAGCTCGTTAG 516096
                                       v                 i       i     v     
C genome_2_1518        136 CCCCACGGTAGTCGGGTACCTAAAAATTGGTCACAACACGAGCTAGTTAG 87

  scaffold314|s     516097 AGAGAAAGTTGACTGACCAGCCACCAATAATGACTCCCAAAATAGTCGGG 516146
                                                 i                  i        
C genome_2_1518         86 AGAGAAAGTTGACTGACCAGCCGCCAATAATGACTCCCAAAGTAGTCGGG 37

  scaffold314|s     516147 TACCAATGTCTTGGTCGAGCTCATGTCACCCCTCCT 516182
                               i           i    v              
C genome_2_1518         36 TACCGATGTCTTGGTCAAGCTGATGTCACCCCTCCT 1

Matrix = 20p43g.matrix
Kimura (with divCpGMod) = 4.28
Transitions / transversions = 1.00 (11/11)
Gap_init rate = 0.00 (1 / 376), avg. gap size = 9.00 (9 / 1)


238 11.76 0.00 0.00 scaffold314|size569245 516187 516220 (45766) rnd-1_family-134#Unknown 366 399 (2) m_b1372s001i20 105182

  scaffold314|s     516187 TAACGTTGACAACAATTTTTGCTGAAGTGATAGC 516220
                            i       v           vi           
  rnd-1_family-        366 TGACGTTGAAAACAATTTTTGGCGAAGTGATAGC 399

Matrix = 20p43g.matrix
Kimura (with divCpGMod) = 9.72
Transitions / transversions = 1.00 (2/2)
Gap_init rate = 0.00 (0 / 33), avg. gap size = 0.0 (0 / 0)


230 14.29 0.00 0.00 scaffold314|size569245 516192 516226 (45760) rnd-1_family-278#Unknown 117 151 (18) m_b1372s001i21 105183

  scaffold314|s     516192 TTGACAACAATTTTTGCTGAAGTGATAGCACGATG 516226
                               v           vi           ii    
  rnd-1_family-        117 TTGAAAACAATTTTTGGCGAAGTGATAGCGTGATG 151

Matrix = 20p43g.matrix
Kimura (with divCpGMod) = 9.75
Transitions / transversions = 1.50 (3/2)
Gap_init rate = 0.00 (0 / 34), avg. gap size = 0.0 (0 / 0)


1176 13.39 1.22 2.48 scaffold314|size569245 516204 516448 (45538) C rnd-1_family-599#Unknown (32) 242 1 m_b1372s001i22 105184

  scaffold314|s     516204 TTTGCTGAAGTGATAGCACGATGTTACCTACAAGAGTCAATAGTGAAAAA 516253
                                -- i vi   i   v          v  ?                
C rnd-1_family-        242 TTTGC--AGGGAATAACACCATGTTACCTAAAANAGTCAATAGTGAAAAA 195

  scaffold314|s     516254 AGTGTCTCACAAATAAGATATAAA--GATGCAAAAAAAC-AAGTTATTTA 516300
                             i          -      i vv--  --         -  i  -    
C rnd-1_family-        194 AGCGTCTCACAAA-AAGATACATCTTGA--CAAAAAAACCAAATT-TTTA 149

  scaffold314|s     516301 CAGGTTTTTCAAGTAAATAAACCCATGTTACCTAAAATAGTCAATAGTGA 516350
                                v   v? ?v      ? ? i         ?  v            
C rnd-1_family-        148 CAGGTATTTGNANGAAATAANCNCGTGTTACCTANAAAAGTCAATAGTGA 99

  scaffold314|s     516351 AAAAAGTGTCTCACTGAGGATTAAGAACTTACAGGTATTTTCAGCAGGAA 516400
                                          ? v  vv     i            v  vi i   
C rnd-1_family-         98 AAAAAGTGTCTCACTNACGAAGAAGAATTTACAGGTATTTACATTAAGAA 49

  scaffold314|s     516401 ATAACATAATGCTACCTAAAAAGTCAATAGCAAAAAAAGTTTCTCACT 516448
                                  ii  i     v     vv      i        v       
C rnd-1_family-         48 ATAACATGGTGTTACCTTAAAAGAAAATAGCGAAAAAAGTGTCTCACT 1

Matrix = 20p43g.matrix
Kimura (with divCpGMod) = 13.83
Transitions / transversions = 0.78 (14/18)
Gap_init rate = 0.03 (8 / 244), avg. gap size = 1.12 (9 / 8)


615 13.33 2.17 2.17 scaffold314|size569245 516379 516516 (45470) rnd-1_family-84#Unknown 517 654 (0) m_b1372s001i23 105185

  scaffold314|s     516379 TTACAGGTATTTTCAGCAGGAAATAACAT-AATGCTACCTA-AAAAGTCA 516426
                                      vv      viv?  -i  -   v -     -    v   
  rnd-1_family-        517 TTACAGGTATTGGCAGCAGTGTNTA-TATGAATTC-ACCTATAAAATTCA 564

  scaffold314|s     516427 ATAGCAAAAAAAGTTTCTCACTGGAGAAGGAGAAGGAAAAGAATTCTCAG 516476
                            ?  ii       iv    -                    i       i?
  rnd-1_family-        565 ANAGTGAAAAAAGCGTCTC-CTGGAGAAGGAGAAGGAAAAAAATTCTCGN 613

  scaffold314|s     516477 ATAATAACAAACTAAGA-TTTTTCAAGAAAAAATCTTGATA 516516
                           vi   i i         -                       
  rnd-1_family-        614 TCAATGATAAACTAAGATTTTTTCAAGAAAAAATCTTGATA 654

Matrix = 20p43g.matrix
Kimura (with divCpGMod) = 13.45
Transitions / transversions = 1.25 (10/8)
Gap_init rate = 0.04 (6 / 137), avg. gap size = 1.00 (6 / 6)


1004 10.41 0.00 0.69 scaffold314|size569245 516993 517137 (44849) C genome_2_20801#DNA (0) 423 280 m_b1372s001i24 105186

  scaffold314|s     516993 GGAGCATACCGAAAACACATTTTGCAAATCGCATTTACACATATTGCATT 517042
                                     v           i             i       i     
C genome_2_2080        423 GGAGCATACCTAAAACACATTTCGCAAATCGCATTTGCACATATCGCATT 374

  scaffold314|s     517043 TACATAAATTTGTGTAAGCAACAATTAATCTAGGACTAAAACGTTAATCA 517092
                                   v       v     i        -viv         v    i
C genome_2_2080        373 TACATAAAATTGTGTATGCAACGATTAATCT-CACCTAAAACGTAAATCG 325

  scaffold314|s     517093 CAAATCATATTTCTCGCCGATCGCATTTCGAATCCCGGTCATAAG 517137
                                            v                       ii  
C genome_2_2080        324 CAAATCATATTTCTCGCAGATCGCATTTCGAATCCCGGTCACGAG 280

Matrix = 20p43g.matrix
Kimura (with divCpGMod) = 7.59
Transitions / transversions = 1.14 (8/7)
Gap_init rate = 0.01 (1 / 144), avg. gap size = 1.00 (1 / 1)


3066 12.67 5.89 0.58 scaffold314|size569245 517137 517628 (44358) genome_12_13613#DNA 1 518 (6) m_b1372s001i25 105187

  scaffold314|s     517137 GGCTGGGACTTTGTAGACCCAATCAACCGATCTGATCAGATTGGAGTGAG 517186
                                           i   v  vi       v    i   i        
  genome_12_136          1 GGCTGGGACTTTGTAGGCCCTATGGACCGATCAGATCGGATCGGAGTGAG 50

  scaffold314|s     517187 TCCCGCTAGCCCTATTGGCTGATCAATACTGCCTACCGGTGACTTGTTAG 517236
                               i v     v           i       vv i  -      v    
  genome_12_136         51 TCCCACGAGCCCGATTGGCTGATCGATACTGCGAATCG-TGACTTTTTAG 99

  scaffold314|s     517237 GCCCCAATGAACGCCTACAATCCAATTGAGCGTACTTTTTGGATTGGTCC 517286
                                           v          i   viv               v
  genome_12_136        100 GCCCCAATGAACGCCTCCAATCCAATTAAGCCCCCTTTTTGGATTGGTCG 149

  scaffold314|s     517287 ATCGGTTCTGTCACAAGCTTGGACAGTCCAATCAGAGCTCGGATTGGACG 517336
                                         i  - iv            i      v         
  genome_12_136        150 ATCGGTTCTGTCACGAG-TCCGACAGTCCAATCGGAGCTCCGATTGGACG 198

  scaffold314|s     517337 CTATTTTCCCCTCCACATTCAATTGACCAATCGGTTCT-----------A 517375
                                        v  i      i            i ----------- 
  genome_12_136        199 CTATTTTCCCCTCGACGTTCAATCGACCAATCGGTTTTTCTATGGGCTTA 248

  scaffold314|s     517376 TTACGCATAAATCAAGGAGAAGTGTTGAAAGTGGCGGGAAATGCATTGAC 517425
                                 i   i - v v    vvi                  v  iv   
  genome_12_136        249 TTACGCGTAAGT-ACGTAGAATGATTGAAAGTGGCGGGAAATTCACAGAC 297

  scaffold314|s     517426 ATGGCAAAGAAAAAGTTGACGTGGCGGAGAATAAAGTGACGTCGCAAGAA 517475
                           i   ii                    i    v  ii      v  iii  
  genome_12_136        298 GTGGTGAAGAAAAAGTTGACGTGGCGAAGAAAAAGATGACGTGGCGGAAA 347

  scaffold314|s     517476 AAAAATGACATGGAAGG-AAAAAATGATTGGACTATTGCCCTATCCGATG 517524
                                     i  v   -                           v    
  genome_12_136        348 AAAAATGACACGGCAGGAAAAAAATGATTGGACTATTGCCCTATCGGATG 397

  scaffold314|s     517525 CGATTGGCTCGCGG-----------------CACAAAGGCAAGTCCAATA 517557
                                        i-----------------       v           
  genome_12_136        398 CGATTGGCTCGCGATTCCCAGCAATTGCTCCCACAAAGTCAAGTCCAATA 447

  scaffold314|s     517558 CAAAATGGTCCTTCACCAAAAATTCTGTCACGGATTCTGATTGGTCCATT 517607
                                                                i   i    v   
  genome_12_136        448 CAAAATGGTCCTTCACCAAAAATTCTGTCACGGATTCCGATCGGTCGATT 497

  scaffold314|s     517608 GGGATCAAACATTACAAAGCC 517628
                                 v   v        i 
  genome_12_136        498 GGGATCCAACCTTACAAAGTC 518

Matrix = 20p43g.matrix
Kimura (with divCpGMod) = 11.07
Transitions / transversions = 1.14 (33/29)
Gap_init rate = 0.01 (6 / 491), avg. gap size = 5.33 (32 / 6)


1315 9.09 4.37 3.86 scaffold314|size569245 517634 517839 (44147) C genome_2_20801#DNA (164) 259 53 m_b1372s001i26 105186

  scaffold314|s     517634 TTACCTTAGTACCCCTATGTAACGATACAAAATAGAGATACCGTACAAGT 517683
                              i  i              v       v                    
C genome_2_2080        259 TTATCTCAGTACCCCTATGTACCGATACATAATAGAGATACCGTACAAGT 210

  scaffold314|s     517684 ACAGTGGAGGGGGGATCAATCATATGTG--------ATTTTTTTTGTGTA 517725
                            v   i    i   -         i  i--------  -------     
C genome_2_2080        209 AGAGTAGAGGAGGG-TCAATCATACGTACGAAAAAAAT-------GTGTA 168

  scaffold314|s     517726 GATGTGATTTGCAATTTGTGTCAATGGTTGACGAGGGCCTCTTGTTGACC 517775
                           i           i               i             i  i    
C genome_2_2080        167 AATGTGATTTGCGATTTGTGTCAATGGTCGACGAGGGCCTCTCGTCGACC 118

  scaffold314|s     517776 AAGATTTGTGTAATTTACACATAATTTGTGTAAATTTACACAAAA-AATC 517824
                                                                        -vv  
C genome_2_2080        117 AAGATTTGTGTAATTTACACATAATTTGTGTAAATTTACACAAAATTTTC 68

  scaffold314|s     517825 CTGCCAAAACACAGA 517839
                            i           i 
C genome_2_2080         67 CCGCCAAAACACAAA 53

Matrix = 20p43g.matrix
Kimura (with divCpGMod) = 6.68
Transitions / transversions = 2.60 (13/5)
Gap_init rate = 0.05 (10 / 205), avg. gap size = 1.70 (17 / 10)


659 26.35 2.30 9.88 scaffold314|size569245 518777 519037 (42949) C scaffold312|size187761_(dbseq-nr_665)_[13588,18807]#LTR (999) 4221 3979 m_b1372s001i27 105188

  scaffold314|s     518777 AACAACGATCGAAGCGAAGAGACTCGCACGGTCGCGCCAATT-GATCGAT 518825
                                v vi i v  i        i   i  v ivii i   -      i
C scaffold312|s       4221 AACAAAGTCCAATGCAAAGAGACTTGCATGGACAGATCGATTAGATCGAC 4172

  scaffold314|s     518826 GAGATCAATCATTGTTAGGTTCACGAGAGTGAACCAGTGCAACTATCCAT 518875
                                vi ---------i   ii   i  ii   i--------i      
C scaffold312|s       4171 GAGATGGA---------AGTTTGCGAAAGCAAACT--------CATCCAT 4139

  scaffold314|s     518876 GGCGACGAGGATCGCTG---GAGAAATGA--CAACAATCTACTGGCTTGT 518920
                              i i      i  ii---  i   ii --        v   i v v  
C scaffold312|s       4138 GGCAATGAGGATTGCCAAATGAAAAACAAACCAACAATCAACTAGATAGT 4089

  scaffold314|s     518921 GATTGTTGTTCGGTGTTGCCTTTGTGGTTAAGTGCTAGGATACTTGCACT 518970
                                    i--i    ----        v     vv      i     v
C scaffold312|s       4088 GATTGTTGTC--ATGTT----TTGTGGTTTAGTGCATGGATACCTGCACA 4045

  scaffold314|s     518971 TGCAATCCACAAAAGGGTTTGTTGAGTCTGGATGGACTCAACAATCAAAC 519020
                           vv   iv  -         ii i       i vii   ii     v  v 
C scaffold312|s       4044 ACCAACACA-AAAAGGGTTCATCGAGTCTGAAGAAACTTGACAATAAACC 3996

  scaffold314|s     519021 AGATTAGTTTTTGGCAA 519037
                                i     vv    
C scaffold312|s       3995 AGATTGGTTTTGTGCAA 3979

Matrix = 20p43g.matrix
Kimura (with divCpGMod) = 31.41
Transitions / transversions = 1.95 (41/21)
Gap_init rate = 0.10 (27 / 260), avg. gap size = 1.11 (30 / 27)


402 14.57 2.82 8.15 scaffold314|size569245 519272 519413 (42573) C scaffold312|size187761_(dbseq-nr_665)_[13588,18807]#LTR (1375) 3845 3711 m_b1372s001i28 105188

  scaffold314|s     519272 TTGT-TGTGTGCAAATGATATTTGCACTACACTTTT-ATGTACAATGTTT 519319
                               - v                  ivi v   i  -  v i        
C scaffold312|s       3845 TTGTATCTGTGCAAATGATATTTGCGACAGACTCTTGATTTGCAATGTTT 3796

  scaffold314|s     519320 GATAGCTTTCAGACATTGAGTAGAATAA-ATTAAAAATAAACATAATGTA 519368
                              v       -       -i -     -  --       --  vvi  -
C scaffold312|s       3795 GATTGCTTTCA-ACATTGA-CA-AATAATAT--AAAATAA--ATTCCGT- 3754

  scaffold314|s     519369 CATTGTCCAAGATTTGGATTGTACACAT-TTTTGACTGATAGTCAA 519413
                           --          v     v   i-  v -         v     i 
C scaffold312|s       3753 --TTGTCCAAGAATTGGAATGTG-ACTTATTTTGACTGTTAGTCGA 3711

Matrix = 20p43g.matrix
Kimura (with divCpGMod) = 13.61
Transitions / transversions = 0.73 (8/11)
Gap_init rate = 0.11 (15 / 141), avg. gap size = 1.00 (15 / 15)

624 23.60 12.50 2.06 scaffold314|size569245 519349 519612 (42374) C scaffold312|size187761_(dbseq-nr_665)_[13588,18807]#LTR (1645) 3575 3285 m_b1372s001i29 105188

  scaffold314|s     519349 TTAAAAATAAACATAATGTACATTGTCCAAGATTTGGATTGTACACATTT 519398
                            i   v  i ivi   v       i   v     v          i   v
C scaffold312|s       3575 TCAAACATGAGAGTAAGGTACATTATCCCAGATTGGGATTGTACATATTG 3526

  scaffold314|s     519399 TTGACTGA-TAG--------TCAAAAGGAATAGCATGTAAACAAA----- 519434
                            ii vv  -   -------- v    i i v vv   - v   v -----
C scaffold312|s       3525 TCAAAAGAATAGCATAAAAATAAAAAAGGAAATGATG-ATACACATTCCT 3477

  scaffold314|s     519435 -------------AAAGGGGAATTACGATAAACATCCT-TGACAATACCA 519470
                           -------------    vi i  i  vv i  v v i -  i   i    
C scaffold312|s       3476 TTGTTCTTACGTCAAAGTAGGATCACTTTGAAGAACTTGTGGCAACACCA 3427

  scaffold314|s     519471 CTGGTAACCACCTGCGCAGCAGATGCTCACAAGTACATCTCTTAAGACAT 519520
                              i-   i     i       vi    i       i i  iv  iv v 
C scaffold312|s       3426 CTGA-AACTACCTGTGCAGCAGCCGCTCGCAAGTACGTTTCCAAAATCCT 3378

  scaffold314|s     519521 TTGCT-GTCACAGAAAGTGC--CACA-ACCCTCAAAATGCTCAACCACCA 519566
                           v   v-   i          --    -   ---               i 
C scaffold312|s       3377 GTGCAAGTCGCAGAAAGTGCAGCACATACC---AAAATGCTCAACCACTA 3331

  scaffold314|s     519567 AAGCCTTCGCTTCTATGCCAACATGATGTA-GCAGGAGCAACAACAT 519612
                           i      v v  i -   i v    v    -   v            
C scaffold312|s       3330 GAGCCTTGGATTTT-TGCTACCATGTTGTAAGCATGAGCAACAACAT 3285

Matrix = 20p43g.matrix
Kimura (with divCpGMod) = 26.54
Transitions / transversions = 1.03 (31/30)
Gap_init rate = 0.06 (15 / 263), avg. gap size = 2.60 (39 / 15)


707 20.39 13.16 3.20 scaffold314|size569245 519653 519880 (42106) C scaffold312|size187761_(dbseq-nr_665)_[13588,18807]#LTR (1925) 3295 3046 m_b1372s001i30 105188

  scaffold314|s     519653 AGCAACAACGCATCTGCAATGGATATTGCAAGCATAAGGAATACAGGAGC 519702
                                    ii vi         ii      i    vv v  i   i  -
C scaffold312|s       3295 AGCAACAACATAATTGCAATGGACGTTGCAAACATACTGCATGCAGAAG- 3247

  scaffold314|s     519703 ATTGATCTATCTCT---CTGCATA-------TTTGTAACCAAATGATCTT 519742
                            vv   i -     ---       -------            i   v  
C scaffold312|s       3246 AGAGATTT-TCTCTGCACTGCATAAAATTCTTTTGTAACCAAACGATGTT 3198

  scaffold314|s     519743 TGGCAACAAAATATTCCTTGTTGCACCGTGTTTGATTGATGTCAAACAAG 519792
                              v       i i     i   i  vi        v v          v
C scaffold312|s       3197 TGGAAACAAAACACTCCTTATTGTACAATGTTTGATGGCTGTCAAACAAC 3148

  scaffold314|s     519793 CGTGCATAAACAAAAAA-----TTCAT-------AT--------TACTAA 519822
                           v  i v    vv     -----     -------  -------- i v  
C scaffold312|s       3147 AGTACCTAAAATAAAAATTGCTTTCATTTGCCCAATCGCGGCAATGCAAA 3098

  scaffold314|s     519823 TTTTTGACAGCTAGTCAAAAAAAATATTGCTCGTTAACATGCAGCTGATT 519872
                             v     v v      v ------   vi iiii             i 
C scaffold312|s       3097 TTGTTGACTGGTAGTCACA------ATTTTTTACCAACATGCAGCTGACT 3054

  scaffold314|s     519873 AGCTGACA 519880
                                   
C scaffold312|s       3053 AGCTGACA 3046

Matrix = 20p43g.matrix
Kimura (with divCpGMod) = 22.83
Transitions / transversions = 1.05 (23/22)
Gap_init rate = 0.06 (13 / 227), avg. gap size = 2.92 (38 / 13)


533 16.59 17.14 3.54 scaffold314|size569245 520011 520185 (41801) C scaffold312|size187761_(dbseq-nr_665)_[13588,18807]#LTR (1977) 3243 3046 m_b1372s001i31 105189

  scaffold314|s     520011 GATTTATCTCT---CTGCATA-------TTTGTAACCAAATGATCTTTGG 520050
                                -     ---       -------            i   v     
C scaffold312|s       3243 GATTT-TCTCTGCACTGCATAAAATTCTTTTGTAACCAAACGATGTTTGG 3195

  scaffold314|s     520051 GAACAAAATATTCCTTGTTGCACCATGTTTGATTGATGTCAAACAAACGT 520100
                           i       i i     i   i  v         v v          vv  
C scaffold312|s       3194 AAACAAAACACTCCTTATTGTACAATGTTTGATGGCTGTCAAACAACAGT 3145

  scaffold314|s     520101 GCAT-AAACAAAAAATG----CAT-------AT------AA--CTAATTT 520130
                           i v -   i     v  ----   -------  ------  -- v    v
C scaffold312|s       3144 ACCTAAAATAAAAATTGCTTTCATTTGCCCAATCGCGGCAATGCAAATTG 3095

  scaffold314|s     520131 TTGACAGCTAGTCAAAAAAAATATTGCTCGTTAACATGCAGCTGATTAGC 520180
                                v v      v ------   vi iiii             i    
C scaffold312|s       3094 TTGACTGGTAGTCACA------ATTTTTTACCAACATGCAGCTGACTAGC 3051

  scaffold314|s     520181 TGACA 520185
                                
C scaffold312|s       3050 TGACA 3046

Matrix = 20p43g.matrix
Kimura (with divCpGMod) = 18.23
Transitions / transversions = 1.00 (14/14)
Gap_init rate = 0.08 (14 / 174), avg. gap size = 2.64 (37 / 14)


908 20.16 5.39 3.25 scaffold314|size569245 520405 520645 (41341) C scaffold312|size187761_(dbseq-nr_665)_[13588,18807]#LTR (2378) 2842 2597 m_b1372s001i32 105189

  scaffold314|s     520405 GTCAGTGCAGTGACATCTGCACTCACGATTCACAGTCAAAACTCATA--C 520452
                                  iii   i iiiv  iv   v vi            i    -- 
C scaffold312|s       2842 GTCAGTGTGATGATACTCTCATGCACCAACCACAGTCAAAACCCATATAC 2793

  scaffold314|s     520453 AGAGGTA--GGGTTCAAGAATTGA--TGACTAAAGGAAATGCCAGCAAGG 520498
                                  --      i   v    --  v --- vi         ii v 
C scaffold312|s       2792 AGAGGTATAGGGTTCGAGATTTGACATGTC---ACAAAATGCCAGTGATG 2746

  scaffold314|s     520499 AACATTGCATGCATAAAGATGAGCCGTCATTGTTGCCCGACCAAGCAACA 520548
                           i v  ii  v   i   i  i ii v v                      
C scaffold312|s       2745 GAAATCACAAGCACAAAAATAAATCTTGATTGTTGCCCGACCAAGCAACA 2696

  scaffold314|s     520549 AGGCAT--TGCACAAAATGGCCTGCACATACGCTGTATTGCAGGAGAACG 520596
                             i   -- i - v  v v             v          v  --- 
C scaffold312|s       2695 AGACATACTAC-CCAACTTGCCTGCACATACGATGTATTGCAGCAG---G 2650

  scaffold314|s     520597 AGT-----CATGCAACATGTTTGATTGCTTTCAAACATAGTAGCTAAAAC 520641
                            i -----      vv                        i v i    -
C scaffold312|s       2649 AATTTTTGCATGCACAATGTTTGATTGCTTTCAAACATAGCATCCAAAA- 2601

  scaffold314|s     520642 TAAA 520645
                               
C scaffold312|s       2600 TAAA 2597

Matrix = 20p43g.matrix
Kimura (with divCpGMod) = 23.25
Transitions / transversions = 1.35 (27/20)
Gap_init rate = 0.05 (13 / 240), avg. gap size = 1.62 (21 / 13)


986 26.93 2.24 4.59 scaffold314|size569245 520643 521043 (40943) C scaffold312|size187761_(dbseq-nr_665)_[13588,18807]#LTR (3031) 2189 1798 m_b1372s001i33 105189

  scaffold314|s     520643 AAATCAGCCATCAGAGGTTCAATAGTGATGATATCACATGAACAAGTAAA 520692
                             i   v i     ---      i ii iiivi ii       --v i v
C scaffold312|s       2189 AAGTCACCTATCAG---TTCAATGGCAACAGAGTTGCATGAAC--TTGAC 2145

  scaffold314|s     520693 ATACAGTCATCAAATTTGATTCCACAAGAGTGTGCAAACTTGATTGATAA 520742
                           v v  v iiv   i  -    v    v       vvv     i      v
C scaffold312|s       2144 TTTCATTTGACAAGTT-GATTACACACGAGTGTGGTCACTTGGTTGATAT 2096

  scaffold314|s     520743 A-GGGTCATAATCATGACGCTTGATAGCAATGATTTTGCAGTAACTAAAG 520791
                           v- ii   -i i v  v iv         ii   vi  i  i  v i   
C scaffold312|s       2095 TTGAATCA-GACCTTGCCAGTTGATAGCAGCGATGCTGTAGCAAGTGAAG 2047

  scaffold314|s     520792 ATCACAACCCACACAGATTGTAGGGTTCTGGCAGCCTGA----AATGATT 520837
                           -          v    vv i i        iv   v   ----i iiiv 
C scaffold312|s       2046 -TCACAACCCAAACAGTATATGGGGTTCTGAGAGCATGACTCAGACAGAT 1998

  scaffold314|s     520838 TGTCTTTCATGCTTAAAAGCAAAGA-CTATTGTTTGATGATTTCAATCAT 520886
                                      i ii v        -     i              vv  
C scaffold312|s       1997 TGTCTTTCATGTTCGACAGCAAAGAACTATTATTTGATGATTTCAAAAAT 1948

  scaffold314|s     520887 AGTAATGAAATAAGCAATCTATACTCAACAAAGTGAAGCTTTGTCAAGAG 520936
                              v  iiv        --i i          i   iii       v   
C scaffold312|s       1947 AGTCATAGCATAAGCAA--CACACTCAACAAAATGAGATTTTGTCATGAG 1900

  scaffold314|s     520937 TACAATAAATAATGTAT-GTCTT--ACTAGACATGAGTGTTCGAGATTGA 520983
                            v   ----- i   v -     -- v  v v  --      v-     v
C scaffold312|s       1899 TTCAA-----AGTGTTTAGTCTTTAAGTACAGAT--GTGTTCT-GATTGC 1858

  scaffold314|s     520984 AACAAAAAAAGATACCACTCGGTGTGCTTTCATGATTGAAGCACAGTCAA 521033
                               viv vvi   i     vv     v    i   v  v     iivi 
C scaffold312|s       1857 AACACGTACTAATATCACTCCCTGTGCGTTCACGATAGATGCACAACAGA 1808

  scaffold314|s     521034 GTCAACTTTA 521043
                                     
C scaffold312|s       1807 GTCAACTTTA 1798

Matrix = 20p43g.matrix
Kimura (with divCpGMod) = 32.15
Transitions / transversions = 1.10 (54/49)
Gap_init rate = 0.06 (23 / 400), avg. gap size = 1.17 (27 / 23)


18 20.14 2.50 0.00 scaffold314|size569245 521193 521232 (40754) (GA)n#Simple_repeat 1 41 (0) m_b1372s252i2 105190

  scaffold314|s     521193 GAGAGAGAAAGA-AGAGAGGTGGAAAGAGAGACAGATAGAG 521232
                                   i   -      ivi  i       v   v    
  (GA)n#Simple_          1 GAGAGAGAGAGAGAGAGAGAGAGAGAGAGAGAGAGAGAGAG 41

Matrix = Unknown
Transitions / transversions = 1.33 (4/3)
Gap_init rate = 0.03 (1 / 39), avg. gap size = 1.00 (1 / 1)


4344 3.27 0.96 0.57 scaffold314|size569245 521268 521790 (40196) rnd-1_family-921#Unknown 1 525 (0) m_b1372s001i34 105191

  scaffold314|s     521268 GAGGATGGGAGTTCATATCCAGCATGGTGTGATGGTGTGATTGAGTCGAT 521317
                                         i        ?                          
  rnd-1_family-          1 GAGGATGGGAGTTCGTATCCAGCNTGGTGTGATGGTGTGATTGAGTCGAT 50

  scaffold314|s     521318 AGTCAGTGAACGTTTGAGAACAGTAATGATAAGGTGGAATGCAGATAAAG 521367
                                       ?        i   i                   ?    
  rnd-1_family-         51 AGTCAGTGAACGNTTGAGAACGGTAGTGATAAGGTGGAATGCAGANAAAG 100

  scaffold314|s     521368 TTGCCGATGGAGACTCGCTGGTGAGTAAACATCCGTTGCTGAAGTCTTGT 521417
                                                i                            
  rnd-1_family-        101 TTGCCGATGGAGACTCGCTGGCGAGTAAACATCCGTTGCTGAAGTCTTGT 150

  scaffold314|s     521418 TGGAATCCAAAAAA-CC-AAGCAAAATGCATGGAGAGAGTACATTGATGG 521465
                                         -  -                            i   
  rnd-1_family-        151 TGGAATCCAAAAAAACCGAAGCAAAATGCATGGAGAGAGTACATTGGTGG 200

  scaffold314|s     521466 CTTAGATAGTTAGATATTGATACAAAAACATGATAGAATGCATCATTATG 521515
                                                                             
  rnd-1_family-        201 CTTAGATAGTTAGATATTGATACAAAAACATGATAGAATGCATCATTATG 250

  scaffold314|s     521516 ATTCTCTAATGTTTACTGATCAATTTGATATATTGTGGATCTATGTAGTG 521565
                                                                      i      
  rnd-1_family-        251 ATTCTCTAATGTTTACTGATCAATTTGATATATTGTGGATCTACGTAGTG 300

  scaffold314|s     521566 CATGTAATGATACCTAAACAAACTGGAGTAGTCCAGTCACTAGTCCAGTC 521615
                                                                             
  rnd-1_family-        301 CATGTAATGATACCTAAACAAACTGGAGTAGTCCAGTCACTAGTCCAGTC 350

  scaffold314|s     521616 ACTAGCAAA--ATGAACTTTTTCGACACGTTTCACGGAAAATGGGGACCT 521663
                                i   --     v-v       i i i   --       i      
  rnd-1_family-        351 ACTAGTAAAACATGAAA-ATTTCGACGCATCTCA--GAAAATGAGGACCT 397

  scaffold314|s     521664 TCC-AGTCAATTTTGTTTTTAGGTGCTTTAGTGAGAAATGATCAGGAGGC 521712
                              -i   i                 i                       
  rnd-1_family-        398 TCCTGGTCGATTTTGTTTTTAGGTGCCTTAGTGAGAAATGATCAGGAGGC 447

  scaffold314|s     521713 CAATCTCTACAAGGCTGACAGGTTTCATGGTTATTGGGAGAAAAAAATAT 521762
                                               i                             
  rnd-1_family-        448 CAATCTCTACAAGGCTGACAAGTTTCATGGTTATTGGGAGAAAAAAATAT 497

  scaffold314|s     521763 TTTGGGCTCTTCACCAGTGCAGCCCCTA 521790
                                                       
  rnd-1_family-        498 TTTGGGCTCTTCACCAGTGCAGCCCCTA 525

Matrix = 20p43g.matrix
Kimura (with divCpGMod) = 2.29
Transitions / transversions = 7.50 (15/2)
Gap_init rate = 0.01 (7 / 522), avg. gap size = 1.14 (8 / 7)


35 0.00 0.00 0.00 scaffold314|size569245 523723 523752 (38234) (CT)n#Simple_repeat 1 30 (0) c_b1372s251i0 105192

  scaffold314|s     523723 CTCTCTCTCTCTCTCTCTCTCTCTCTCTCT 523752
                                                         
  (CT)n#Simple_          1 CTCTCTCTCTCTCTCTCTCTCTCTCTCTCT 30

Matrix = Unknown
Transitions / transversions = 1.00 (0/0)
Gap_init rate = 0.00 (0 / 29), avg. gap size = 0.0 (0 / 0)


2715 23.84 8.70 2.01 scaffold314|size569245 534754 535592 (26394) C scaffold5|size2025720_(dbseq-nr_679)_[1089321,1095660]#LTR/Gypsy (5446) 894 1 m_b1372s001i35 105193

  scaffold314|s     534754 CTGCTTGGACATGCATCAAGAAATGCATGGCAGTCCTGTGTGACCACATG 534803
                                             i   v   vii vi  v i  v      i iv
C scaffold5|siz        894 CTGCTTGGACATGCATCAGGAATTGCTCAGGGGTACCGTTTGACCATACC 845

  scaffold314|s     534804 GACACCGTCAACTCTACCTTGCA---------GAGCTTCATGGTGTTGAT 534844
                             i   v   i         i v---------         v   i  ii
C scaffold5|siz        844 GATACCCTCAGCTCTACCTTACCAGGTAGGGTGAGCTTCATTGTGCTGGC 795

  scaffold314|s     534845 AGCAGTATCTACTGCCAAGGCGTCTTGAATAACATCCCTTTTGG-TATGA 534893
                           i i         i     i  i       iv          i  -    v
C scaffold5|siz        794 GGTAGTATCTACCGCCAAAGCATCTTGAACTACATCCCTTTCGGGTATGT 745

  scaffold314|s     534894 ATGGAATGGGTGATTTACTCCATGCCAGTTTCCTTTCACACTCAGGGCTT 534943
                                 i   i ii   i   i v  i v     i        vv     
C scaffold5|siz        744 ATGGAACGGGCGGCTTATTCCGTCCCGGGTTCCTCTCACACTCTTGGCTT 695

  scaffold314|s     534944 TTAAGTTCATCGGGGAATGTTGCCTTAGACGTGATCATTGTCCCCACTCC 534993
                                 i    i    ---i      v  v   v     -------    
C scaffold5|siz        694 TTAAGTCCATCAGGGA---CTGCCTTTGAGGTGCTCATT-------CTCC 655

  scaffold314|s     534994 TCAATGCATCACCTACGCATGTACTGATGAACTGAGCTTTGAAGAAGCTT 535043
                            v i   i       v  i            iv i  i  i  i     i
C scaffold5|siz        654 TAAGTGCGTCACCTAGGCGTGTACTGATGAATAGGGCCTTAAAAAAGCTC 605

  scaffold314|s     535044 TTGCGTGTATTGCTGATCAGTGTTAGTTGCTTATGCTTGA-GGAACCTAG 535092
                           i iv v   ii     ivv i i     -  ii  vi   - vi  v   
C scaffold5|siz        604 CTAGGGGTACCGCTGACGTGCGCTAGTT-CTCGTGGCTGACGCGACGTAG 556

  scaffold314|s     535093 TTGCACTTTGCAAACTCTCATTTGTATGTGGCAGACAAAGGGTCTGCT-- 535140
                               ii      v      i v  - i  i  v     v         --
C scaffold5|siz        555 TTGCGTTTTGCACACTCTCGTATG-ACGTAGCTGACAACGGGTCTGCTTG 507

  scaffold314|s     535141 ---GATAAA---------ATGGAGTAGAGAG-GACAACTTTTTATTAGCT 535177
                           ---i iii --------- i     i   i -i v       iiv i   
C scaffold5|siz        506 CGCAACGGAGCACGAGTGACGGAGTGGAGGGAAAAAACTTTTCGGTGGCT 457

  scaffold314|s     535178 TTCACCCAAGAAGGTCATGAAACGGCTATCTATAGATATGGACCTATTAA 535227
                                v i        ii                    vv    ---   
C scaffold5|siz        456 TTCACGCGAGAAGGTCGCGAAACGGCTATCTATAGATAGTGACC---TAA 410

  scaffold314|s     535228 GACATTTGGATGTAAAAAGTTATATATAGTTGTT-TGTA---AAATGGGG 535273
                            v i      vi      i vv  v   vi i  -    ---   v v i
C scaffold5|siz        409 GCCGTTTGGAGATAAAAAATACTAAATATCTATTATGTAGATAAAGGTGA 360

  scaffold314|s     535274 TACA-ACTTTTGGGTTTTCATAAGTTGTGAACTAGTAGTTTATTGATTAC 535322
                             i - v  v v i vvvvi   i      i  vi v      vi     
C scaffold5|siz        359 TATAGAATTGTTGATGAAAGTAAATTGTGAGCTTATTGTTTATGAATTAC 310

  scaffold314|s     535323 AATGAACAAATGATGATGTATGGGCAATGTAATCCCTTTCATCCTAAAAC 535372
                                       vv    v v        i                    
C scaffold5|siz        309 AATGAACAAATGTGGATGGAAGGGCAATGCAATCCCTTTCATCCTAAAAC 260

  scaffold314|s     535373 AAAAGAA-GTGGATTCTGTGCAGG-TTCTACACAGTCCTGGTATGTTTAT 535420
                           i   v  -  -    i    i   -        vivi           v 
C scaffold5|siz        259 GAAACAATGT-GATTTTGTGTAGGTTTCTACACCAATCTGGTATGTTTCT 211

  scaffold314|s     535421 ACCCTTCTC-TTGAGGGTATTCT--------------CTATGT--AGGTG 535453
                                    -        i    -------------- i  vi--  i i
C scaffold5|siz        210 ACCCTTCTCTTTGAGGGTGTTCTGACAGGGGGCAGTGCCATCCAAAGATA 161

  scaffold314|s     535454 TGT-TCTCC------TGTTGC---ATAGATCAAAAGATGTGGATTTTTG- 535492
                             v-   ii------  i   ---iv     v      i     i    -
C scaffold5|siz        160 TGGATCTTTGGGCAGTGCTGCTCTGAAGATCCAAAGATATGGATCTTTGT 111

  scaffold314|s     535493 -CCTTTGT----AATGATGCCTCATCACTCGGGAGCGTTGGATGGTTCCT 535537
                           -       ----   v vv  ii  --  v  v viv   i  viv   v
C scaffold5|siz        110 TCCTTTGTTCAAAATTAATCCCTAT--CTGGGTATTTTTGAATTAGTCCA 63

  scaffold314|s     535538 TGTTTGTGTT-----TTGCACCAA--GGGGTACTAAATAAGGCAAATCCT 535580
                            i  v  ii -----vv i     --i         v i   i ii i  
C scaffold5|siz         62 TATTGGTACTAATAAGGGTACCAATGAGGGTACTAATTGAGGTAGGTTCT 13

  scaffold314|s     535581 TGGCCTATGTCA 535592
                                       
C scaffold5|siz         12 TGGCCTATGTCA 1

Matrix = 20p43g.matrix
Kimura (with divCpGMod) = 24.84
Transitions / transversions = 1.42 (115/81)
Gap_init rate = 0.05 (41 / 838), avg. gap size = 2.22 (91 / 41)


372 8.33 1.67 0.00 scaffold314|size569245 535616 535675 (26311) C rnd-5_family-51#Unknown (736) 1040 980 m_b1372s001i36 105194

  scaffold314|s     535616 CAAGTGTTTTGTTGCAATGGTAAAATTG-ACAATGGGGGTCCCATCCATG 535664
                               ?  i      ?       vi ?  -i          ? v   ?   
C rnd-5_family-       1040 CAAGNGTCTTGTTGNAATGGTACGANTGCGCAATGGGGGTNCGATCNATG 991

  scaffold314|s     535665 TTTAGTATGTC 535675
                                ?     
C rnd-5_family-        990 TTTAGNATGTC 980

Matrix = 20p43g.matrix
Kimura (with divCpGMod) = 6.17
Transitions / transversions = 1.50 (3/2)
Gap_init rate = 0.02 (1 / 59), avg. gap size = 1.00 (1 / 1)


710 11.19 9.70 0.00 scaffold314|size569245 535690 535823 (26163) C rnd-5_family-51#Unknown (849) 927 781 m_b1372s001i37 105194

  scaffold314|s     535690 GTCTTTTGAATCATCTTTGGTTTCCTTTGAATGTTTTTGAGGGTTATGAG 535739
                               i    ii?     i        ??        i  i v ?    i 
C rnd-5_family-        927 GTCTCTTGAGCNATCTTCGGTTTCCTNNGAATGTTTCTGGGCGNTATGGG 878

  scaffold314|s     535740 TACAAACATGGTGAGT---------ATGATTTGTGAAATG--AAACACTA 535778
                             ??      ?     ---------i  ?        ?  --        
C rnd-5_family-        877 TANNAACATGNTGAGTTAACCCAAGGTGNTTTGTGAANTGGCAAACACTA 828

  scaffold314|s     535779 TTTGTTCCTGAGCTATATTTG--TCTTGCCTTGAAATGCAAGAAGAA 535823
                            i  i?    v  ?i  i   --                 i   ?  
C rnd-5_family-        827 TCTGCNCCTGCGCNGTACTTGACTCTTGCCTTGAAATGCAGGAANAA 781

Matrix = 20p43g.matrix
Kimura (with divCpGMod) = 12.92
Transitions / transversions = 6.50 (13/2)
Gap_init rate = 0.02 (3 / 133), avg. gap size = 4.33 (13 / 3)


1173 20.64 6.16 4.99 scaffold314|size569245 535875 536231 (25755) rnd-3_family-180#Unknown 89 449 (11) m_b1372s001i38 105195

  scaffold314|s     535875 TGTTATGCAAATGAACTACCAATTAAATTAACGAGTCATGACTCAGAG-- 535922
                                      iv  i    v  v        i    iv v       --
  rnd-3_family-         89 TGTTATGCAAACTAATTACCTATAAAATTAACAAGTCGGGCCTCAGAGAG 138

  scaffold314|s     535923 CAAGTCCAAATGAGCTGT--ATGTTATGCATGCAAAGTGTGCCTGTC-AC 535969
                            iv    iv   v     -- i iv v  iii i i iiii vi i -  
  rnd-3_family-        139 CGCGTCCGCATGCGCTGTGCACGCAAAGCGCACGAGGCACACACGCCCAC 188

  scaffold314|s     535970 TCTTCCGTGCATTGGCACACCACAGACTTATTACATGCCA-ACATGAT-A 536017
                            v  ? i      viii v v   v  --  v     v  -?  iv  - 
  rnd-3_family-        189 TGTTNCATGCATTTATGCTCAACACAC--ATGACATGACAGNCACCATTA 236

  scaffold314|s     536018 TCTTTGTGTCTCAGTTTTCGGTACATACTTGTCATATGGTAATCATAGGT 536067
                               i  v         -  i?      ?    i  i     -       
  rnd-3_family-        237 TCTTCGTTTCTCAGTTT-CGANACATACNTGTCGTACGGTAA-CATAGGT 284

  scaffold314|s     536068 AC---------CAATGAGTCAAGCAATGCTACCCACCTATTTTTTAAGTT 536108
                             ---------   iv     v?i     ------- i?        v  
  rnd-3_family-        285 ACGGTACNTANCAACCAGTCATNTAATGC-------CCNTTTTTTAATTT 327

  scaffold314|s     536109 TAAAG-----TGCATTCCTCTGTTTTCACATATGAGACTAGGGCAACCAA 536153
                               i-----   -            v  iv        vi     i  i
  rnd-3_family-        328 TAAAACTTCATGC-TTCCTCTGTTTTAACGAATGAGACTTAGGCAATCAG 376

  scaffold314|s     536154 AAAAC-TCCAACATGATGTACAAACTTCCTGGTGGCACAGCTGAGGATGC 536202
                                -              ?    ------i   ii        ?v  v
  rnd-3_family-        377 AAAACCTCCAACATGATGTANAAAC------ATGGTGCAGCTGAGNTTGA 420

  scaffold314|s     536203 TTTTCCTTCTTTCTCGCCTGCTACAAAAA 536231
                               i     ?   i       i      
  rnd-3_family-        421 TTTTTCTTCTNTCTTGCCTGCTGCAAAAA 449

Matrix = 20p43g.matrix
Kimura (with divCpGMod) = 21.03
Transitions / transversions = 1.50 (42/28)
Gap_init rate = 0.07 (26 / 356), avg. gap size = 1.54 (40 / 26)


299 18.18 2.94 2.94 scaffold314|size569245 536209 536276 (25710) C rnd-2_family-88#Unknown (565) 444 377 m_b1372s001i39 105196

  scaffold314|s     536209 TTCTTTCTCGCCTGCTAC-AAAAATCTCTAAGTGGCTGCTATAGTAATCT 536257
                               v   v  ii     -        ivv  i      -- i       
C rnd-2_family-        444 TTCTGTCTAGCTCGCTACAAAAAATCTTGCAGCGGCTGC--TGGTAATCT 397

  scaffold314|s     536258 TAGTTGT-TCAGGAACTGAG 536276
                                  - ii i       
C rnd-2_family-        396 TAGTTGTGTTGGAAACTGAG 377

Matrix = 20p43g.matrix
Kimura (with divCpGMod) = 17.51
Transitions / transversions = 2.00 (8/4)
Gap_init rate = 0.06 (4 / 67), avg. gap size = 1.00 (4 / 4)


252 21.08 1.15 7.32 scaffold314|size569245 536253 536339 (25647) C rnd-1_family-84#Unknown (22) 632 551 m_b1372s001i40 105197

  scaffold314|s     536253 AATCTTAGTTGTTCAGGAACTGAGAATGGTTTCTGCCTTCTTCTCCTTCT 536302
                                     vv   vvi ?i      --   i --- i           
C rnd-1_family-        632 AATCTTAGTTTATCATTGANCGAGAAT--TTTTT---TCCTTCTCCTTCT 588

  scaffold314|s     536303 TCAGTGAGATAC-TTTTTCATCTTTGAAAGTTACAGAT 536339
                           i   -    ii -       ii?     vv   i  i 
C rnd-1_family-        587 CCAG-GAGACGCTTTTTTCACTNTTGAATTTTATAGGT 551

Matrix = 20p43g.matrix
Kimura (with divCpGMod) = 22.41
Transitions / transversions = 1.83 (11/6)
Gap_init rate = 0.08 (7 / 86), avg. gap size = 1.00 (7 / 7)

268 15.08 2.67 11.59 scaffold314|size569245 536253 536327 (25659) C rnd-1_family-61#Unknown (22) 486 418 m_b1372s001i41 105197

  scaffold314|s     536253 AATCTTAGTTGTTCAGGAACTGAGAATGGTTTCTGCCTTCTTCTCCTTCT 536302
                                     vv   ?v   i      v --------             
C rnd-1_family-        486 AATCTTAGTTTATCANTAACCGAGAATTG--------TTCTTCTCCTTCT 445

  scaffold314|s     536303 TCA-GTGAGATAC-TTTTTCATCTTTG 536327
                           i  -i     i  -       ii    
C rnd-1_family-        444 CCACATGAGACACTTTTTTCACTTTTG 418

Matrix = 20p43g.matrix
Kimura (with divCpGMod) = 15.34
Transitions / transversions = 1.50 (6/4)
Gap_init rate = 0.14 (10 / 74), avg. gap size = 1.00 (10 / 10)


247 25.00 1.32 0.00 scaffold314|size569245 536373 536448 (25538) rnd-3_family-180#Unknown 54 130 (330) m_b1372s001i42 105198

  scaffold314|s     536373 GAGATATTGTTTTAGACATCAAAATGTCAA-AAGTTGTCATTCAACCTAG 536421
                                    v  v  i   iv  vv  v  - ? ?   i  v   v   i
  rnd-3_family-         54 GAGATATTGATTAAGGCATTTAATGGTGAACANGNTGTTATGCAAACTAA 103

  scaffold314|s     536422 CTATCTAGAAAATTGACAAGTTTGGTC 536448
                           i  i   v      i      iv  i 
  rnd-3_family-        104 TTACCTATAAAATTAACAAGTCGGGCC 130

Matrix = 20p43g.matrix
Kimura (with divCpGMod) = 29.73
Transitions / transversions = 0.90 (9/10)
Gap_init rate = 0.01 (1 / 75), avg. gap size = 1.00 (1 / 1)


268 0.85 0.00 0.00 scaffold314|size569245 536451 536686 (25300) (AG)n#Simple_repeat 1 236 (0) c_b1372s251i1 105199

  scaffold314|s     536451 AGAGAGAGAGAGAGAGAGAGAGAGAGAGAGAGAGAGAGAGAGAGAGAGAG 536500
                                                                             
  (AG)n#Simple_          1 AGAGAGAGAGAGAGAGAGAGAGAGAGAGAGAGAGAGAGAGAGAGAGAGAG 50

  scaffold314|s     536501 AGAGAGAGAGAGAGAGAGAGAGAGAGAGAGAGAGAGAGAGAGAGAGAGAG 536550
                                                                             
  (AG)n#Simple_         51 AGAGAGAGAGAGAGAGAGAGAGAGAGAGAGAGAGAGAGAGAGAGAGAGAG 100

  scaffold314|s     536551 AGAGAGAGAGAGAGAGAGAGAGAGACAGAGAGAGACAGAGAGAGAGAGAG 536600
                                                    v         v              
  (AG)n#Simple_        101 AGAGAGAGAGAGAGAGAGAGAGAGAGAGAGAGAGAGAGAGAGAGAGAGAG 150

  scaffold314|s     536601 AGAGAGAGAGAGAGAGAGAGAGAGAGAGAGAGAGAGAGAGAGAGAGAGAG 536650
                                                                             
  (AG)n#Simple_        151 AGAGAGAGAGAGAGAGAGAGAGAGAGAGAGAGAGAGAGAGAGAGAGAGAG 200

  scaffold314|s     536651 AGAGAGAGAGAGAGAGAGAGAGAGAGAGAGAGAGAG 536686
                                                               
  (AG)n#Simple_        201 AGAGAGAGAGAGAGAGAGAGAGAGAGAGAGAGAGAG 236

Matrix = Unknown
Transitions / transversions = 0.00 (0/2)
Gap_init rate = 0.00 (0 / 235), avg. gap size = 0.0 (0 / 0)


519 21.68 5.13 11.31 scaffold314|size569245 536700 536933 (25053) rnd-3_family-180#Unknown 93 313 (147) m_b1372s001i43 105200

  scaffold314|s     536700 ATGTAAACTAAACAGTTTACCTATAAAAAGAACAAGTCAGGAGTCAGAGA 536749
                              i       -----            vv        i  vv       
  rnd-3_family-         93 ATGCAAACTAA-----TTACCTATAAAATTAACAAGTCGGGCCTCAGAGA 137

  scaffold314|s     536750 GGGTATCTGTGCATACTGACTGTGTGCACGCCGCATGCAATAGCAATGCA 536799
                            v ii  --i    i --i    ---------   i    -   ---   
  rnd-3_family-        138 GCGCGTC--CGCATGC--GCTGT---------GCACGCAA-AGC---GCA 170

  scaffold314|s     536800 AAAGCTGCCCATG-TCATTCTTCGGAGCATTTGTGCTCCACAGACTTATG 536848
                           vi  vii v  i -i  i v  ?viv      i     v   v  --   
  rnd-3_family-        171 CGAGGCACACACGCCCACTGTTNCATGCATTTATGCTCAACACAC--ATG 218

  scaffold314|s     536849 ACTTGTCA-ACATTA-TATCTTCATTTCTCAATTTCGATGCTTACTTGTA 536896
                             v  v  -?  ii -       i       i      ?i v   ?   v
  rnd-3_family-        219 ACATGACAGNCACCATTATCTTCGTTTCTCAGTTTCGANACATACNTGTC 268

  scaffold314|s     536897 CTAGGAGAACCATAGGTAC---------CTACCAGTCAAGCAATGC 536933
                           v  v iv  -         --------- v        v?i     
  rnd-3_family-        269 GTACGGTAA-CATAGGTACGGTACNTANCAACCAGTCATNTAATGC 313

Matrix = 20p43g.matrix
Kimura (with divCpGMod) = 21.25
Transitions / transversions = 1.05 (23/22)
Gap_init rate = 0.12 (29 / 233), avg. gap size = 1.28 (37 / 29)


827 11.30 0.00 0.00 scaffold314|size569245 536956 537070 (24916) genome_1_9665#DNA 1 115 (465) m_b1372s001i44 105201

  scaffold314|s     536956 ATCCTCCAACCGAGATTCCCCTTAAAGTAGTTTAACTTATGCAAGATCCT 537005
                            i        v   v              vi       i           
  genome_1_9665          1 ACCCTCCAACGGAGTTTCCCCTTAAAGTACCTTAACTTGTGCAAGATCCT 50

  scaffold314|s     537006 GCATAAGTTGTTTTTACAACTTGTGCAGGATCCTGCATAAGTTAAGGCTT 537055
                                                           i    i         iv 
  genome_1_9665         51 GCATAAGTTGTTTTTACAACTTGTGCAGGATCTTGCACAAGTTAAGGTAT 100

  scaffold314|s     537056 TTAATGCATTAGAGC 537070
                               v  i   i   
  genome_1_9665        101 TTAAGGCGTTAAAGC 115

Matrix = 20p43g.matrix
Kimura (with divCpGMod) = 11.41
Transitions / transversions = 1.60 (8/5)
Gap_init rate = 0.00 (0 / 114), avg. gap size = 0.0 (0 / 0)


1315 18.81 0.40 0.40 scaffold314|size569245 537432 537682 (24304) rnd-1_family-1159#DNA/Kolobok-T2 9 259 (0) m_b1372s001i45 105202

  scaffold314|s     537432 TTGCAACAACC-CCCCTGCAAGGCCCTTCTTGATAGGCAAGGTTTGCTGG 537480
                                  v iv-   i     i        iv i   v i       v  
  rnd-1_family-          9 TTGCAACCATAGCCCTTGCAAAGCCCTTCTCTACAGGGAGGGTTTGCAGG 58

  scaffold314|s     537481 CAGAACTTGAATCCTTGAGCTCCTCCATGCCCGCCTCTCACAACAGAAAT 537530
                            v  i    iv ?-           ?   i  v  vv      vv    i
  rnd-1_family-         59 CCGAGCTTGGCTN-TTGAGCTCCTCNATGTCCCCCAGTCACAAGCGAAAC 107

  scaffold314|s     537531 CATCTCTATTGCAAATTCGTCTTTGGTGAGCATGGAACTCTTGGTCGCTG 537580
                                    i    i ?i  iv ?  v        ?  ?        ii 
  rnd-1_family-        108 CATCTCTATCGCAAGTNTGTTGTNGGGGAGCATGGNACNCTTGGTCGTCG 157

  scaffold314|s     537581 TGTTTAAGTACGCATCTCCGAATGCGTAATCAAGTTCATATGTGAGTTGT 537630
                               ii   i      i ?        ?i  i ?     vi i  ?    
  rnd-1_family-        158 TGTTCGAGTGCGCATCCCNGAATGCGTNGTCGANTTCATTCGCGANTTGT 207

  scaffold314|s     537631 GCCCTGAACCATCAGGCAAGTACACAGACCAAAGGGACATCGACGAAGAA 537680
                                            iv      v ii  v              i  v
  rnd-1_family-        208 GCCCTGAACCATCAGGCGCGTACACTGGTCACAGGGACATCGACGAGGAT 257

  scaffold314|s     537681 GG 537682
                             
  rnd-1_family-        258 GG 259

Matrix = 20p43g.matrix
Kimura (with divCpGMod) = 19.31
Transitions / transversions = 1.47 (28/19)
Gap_init rate = 0.01 (2 / 250), avg. gap size = 1.00 (2 / 2)


421 9.90 0.00 0.33 scaffold314|size569245 537685 537988 (23998) C rnd-5_family-1642#Unknown (1) 475 173 m_b1372s001i46 105203

  scaffold314|s     537685 AAGAAGTACCTAACGATGAGTTGTTTGAGGGTGTTCTACCTGACGGAAAC 537734
                                     i     i    i            ?     v  v   v i
C rnd-5_family-        475 AAGAAGTACCCAACGACGAGTCGTTTGAGGGTGTNCTACCGGAGGGACAT 426

  scaffold314|s     537735 GTATGTGAGCTGGATTTTGAAAACGGCATGAAATTCAAGGTTTGTGTGTC 537784
                             vv   v   ?     i  v i i?????????????????????????
C rnd-5_family-        425 GTTGGTGCGCTNGATTTCGACAGCANNNNNNNNNNNNNNNNNNNNNNNNN 376

  scaffold314|s     537785 ATTTGAAAATGAAGCTTATCCCATTTTGCATGTACGCAAGTTCATCAACA 537834
                           ??????????????????????????????????????????????????
C rnd-5_family-        375 NNNNNNNNNNNNNNNNNNNNNNNNNNNNNNNNNNNNNNNNNNNNNNNNNN 326

  scaffold314|s     537835 AGTCCTCTGTTTTTGGTTGGACTGTTACTTTTGTTGGCGAGGAGTATACC 537884
                           ??????????????????????????????????????????????????
C rnd-5_family-        325 NNNNNNNNNNNNNNNNNNNNNNNNNNNNNNNNNNNNNNNNNNNNNNNNNN 276

  scaffold314|s     537885 AACACAACAATTATCTGAGACAATGATGTATCTTGGAACGAAGTCTTCTT 537934
                           ?????????????????????????????????????????????? -  
C rnd-5_family-        275 NNNNNNNNNNNNNNNNNNNNNNNNNNNNNNNNNNNNNNNNNNNNNNT-TT 227

  scaffold314|s     537935 CTAGTGCATGCACAAGATGGATGAAGTGAGTGAAGTCATCTACAATGAAA 537984
                              v    i v    i     v   v    i  i  vi i   i iii i
C rnd-5_family-        226 CTACTGCACGAACAAAATGGAAGAATTGAGCGAGGTGGTTTACGACAGAG 177

  scaffold314|s     537985 TTGA 537988
                            ?  
C rnd-5_family-        176 TNGA 173

Matrix = 20p43g.matrix
Kimura (with divCpGMod) = 22.16
Transitions / transversions = 1.50 (18/12)
Gap_init rate = 0.00 (1 / 303), avg. gap size = 1.00 (1 / 1)

1138 12.79 0.00 0.00 scaffold314|size569245 537762 537933 (24053) C rnd-1_family-1344#Unknown (0) 172 1 m_b1372s001i47 105203

  scaffold314|s     537762 ATGAAATTCAAGGTTTGTGTGTCATTTGAAAATGAAGCTTATCCCATTTT 537811
                                 v          i     ?         i?v ii          i
C rnd-1_family-        172 ATGAAAGTCAAGGTTTGCGTGTCNTTTGAAAATANTGTCTATCCCATTTC 123

  scaffold314|s     537812 GCATGTACGCAAGTTCATCAACAAGTCCTCTGTTTTTGGTTGGACTGTTA 537861
                              i  v               i     vv     ii        v  ? 
C rnd-1_family-        122 GCACGTTCGCAAGTTCATCAACGAGTCCAATGTTTCCGGTTGGACAGTNA 73

  scaffold314|s     537862 CTTTTGTTGGCGAGGAGTATACCAACACAACAATTATCTGAGACAATGAT 537911
                                     ?        i  ?   i             v    ii  v
C rnd-1_family-         72 CTTTTGTTGGNGAGGAGTACACNAACGCAACAATTATCTGTGACAGCGAG 23

  scaffold314|s     537912 GTATCTTGGAACGAAGTCTTCT 537933
                            i   ?                
C rnd-1_family-         22 GCATCNTGGAACGAAGTCTTCT 1

Matrix = 20p43g.matrix
Kimura (with divCpGMod) = 10.13
Transitions / transversions = 1.75 (14/8)
Gap_init rate = 0.00 (0 / 171), avg. gap size = 0.0 (0 / 0)


515 26.69 0.93 6.34 scaffold314|size569245 538351 538566 (23420) C rnd-1_family-259#DNA/hAT-Tag1 (112) 2999 2795 m_b1372s001i48 105204

  scaffold314|s     538351 AACTACATTTTA--CAGCTATTCCTCAGTCTTGCCCTCTTCTACTGCCCT 538398
                                    ?v -- v    i  i  ---i i?     i   ------  
C rnd-1_family-       2999 AACTACATTNAAATCTGCTACTCTTC---TTCNCCCTCCTCT------CT 2959

  scaffold314|s     538399 CTTTATAATTTCAATCCGATCAGCCTGCGGGGTGTCAGCAATAATCTGAT 538448
                            i v  i  i v     vv     i  i  v     ?     i-  i-- 
C rnd-1_family-       2958 CCTAATGATCTGAATCCCCTCAGCTTGTGGTGTGTCNGCAATG-TCC--T 2912

  scaffold314|s     538449 TGCACAATTCATCTTCAATCATGAAAGTATCCATTTCATTGTCATCACTT 538498
                            i           i      iii  v vv   iiiv   ii  vi  ii 
C rnd-1_family-       2911 TACACAATTCATCCTCAATCGCAAATGATTCCGCCACATCATCTCCATCT 2862

  scaffold314|s     538499 GTTGCAAGTAGATACCATCATCCATCAATATTCTTCTTCCTGCTTTTATT 538548
                              v v vv  i     i v?        ?ii          i vi -iv
C rnd-1_family-       2861 GTTCCTACGAGGTACCACCCNCCATCAATNCCCTTCTTCCTGTTGCT-CG 2813

  scaffold314|s     538549 ATACCATTCCATGTTTTT 538566
                                 i    ?i  i  
C rnd-1_family-       2812 ATACCACTCCANATTCTT 2795

Matrix = 20p43g.matrix
Kimura (with divCpGMod) = 32.97
Transitions / transversions = 1.84 (35/19)
Gap_init rate = 0.07 (14 / 215), avg. gap size = 1.07 (15 / 14)


5115 7.60 0.45 0.15 scaffold314|size569245 538586 539257 (22729) C genome_3_441#DNA (0) 674 1 m_b1372s001i49 105205

  scaffold314|s     538586 GGTGAGGGATCGGAGTTATGAAACTGTTAATTAGTTTGAAAAAGAGTTAG 538635
                                                                             
C genome_3_441#        674 GGTGAGGGATCGGAGTTATGAAACTGTTAATTAGTTTGAAAAAGAGTTAG 625

  scaffold314|s     538636 TAGAACTAAAACTGAGACAAACAAAAGATTTAAAAATCGTACT-ATTGAG 538684
                                     -       i  vi        i           -   i  
C genome_3_441#        624 TAGAACTAAA-CTGAGACGAAAGAAAGATTTGAAAATCGTACTTATTAAG 576

  scaffold314|s     538685 AACCGCAAATCTTTCCATCTGCTAATTGCAGAAATCTAGGGCATATGATA 538734
                                              i      i i       i     v       
C genome_3_441#        575 AACCGCAAATCTTTCCATCCGCTAATCGTAGAAATCCAGGGCTTATGATA 526

  scaffold314|s     538735 GCCAGTCGTGTCAAGTGACCTTGCCATTGAGAGTAAATAGGAGACTGGGC 538784
                                                    i             iv    i    
C genome_3_441#        525 GCCAGTCGTGTCAAGTGACCTTGCCGTTGAGAGTAAATAATAGACCGGGC 476

  scaffold314|s     538785 GGGACTGCGTGATGTGTGTAGAAATTTCAAAAATGATAGTCAAACGTGTA 538834
                           i       i                                         
C genome_3_441#        475 AGGACTGCATGATGTGTGTAGAAATTTCAAAAATGATAGTCAAACGTGTA 426

  scaffold314|s     538835 AGAGGTTCTGACCGATTAATAACAGTTTGACAGTTCAACAAGAGATGACC 538884
                                 v                            i     vv  ii   
C genome_3_441#        425 AGAGGTACTGACCGATTAATAACAGTTTGACAGTTTAACAACTGACAACC 376

  scaffold314|s     538885 TTGAACATGACAAAGTTATTGATGAAATCATAGATGTCTTCTCGTAAATA 538934
                             v  v                         v      v  vi       
C genome_3_441#        375 TTTAAAATGACAAAGTTATTGATGAAATCATTGATGTCGTCGTGTAAATA 326

  scaffold314|s     538935 AAATGAATACTGATCTGTGAAAGGTTCTGACCGATTAATAACAGTTTGAC 538984
                                 v   i                                       
C genome_3_441#        325 AAATGATTACCGATCTGTGAAAGGTTCTGACCGATTAATAACAGTTTGAC 276

  scaffold314|s     538985 AGATTAACAACTGTTAACCTTTAAAATGACAAAGTTATTCTTTTGACAGA 539034
                                         i                        i          
C genome_3_441#        275 AGATTAACAACTGTCAACCTTTAAAATGACAAAGTTATTTTTTTGACAGA 226

  scaffold314|s     539035 TGTGACACTAACACACGACTGATTTTGAGAAAATTGTCGAGCATGGACAA 539084
                             i      i  i                               vv    
C genome_3_441#        225 TGCGACACTGACGCACGACTGATTTTGAGAAAATTGTCGAGCATCCACAA 176

  scaffold314|s     539085 TTTCCTCAAGAAGCTGTTGACGTTGGTCAATAAATTAAATAAGCTCAATT 539134
                                  i         i      v  v                   i  
C genome_3_441#        175 TTTCCTCGAGAAGCTGTCGACGTTCGTAAATAAATTAAATAAGCTCAGTT 126

  scaffold314|s     539135 GAGTGCTGTAAGAAACGACCTGTTGCTGAATGTCAAACTTCAAAAACTAT 539184
                              i i                 i     vv  i                
C genome_3_441#        125 GAGCGTTGTAAGAAACGACCTGTCGCTGACAGTTAAACTTCAAAAACTAT 76

  scaffold314|s     539185 GTTTTCAATTTAGTATATGTAGCTATTTTCATTAAACAGAAATCTTT--T 539232
                                            i                     vv      -- 
C genome_3_441#         75 GTTTTCAATTTAGTATACGTAGCTATTTTCATTAAACAGTTATCTTTTCT 26

  scaffold314|s     539233 TTTTTCTGTTAAATCCCTCACCTCC 539257
                                                    
C genome_3_441#         25 TTTTTCTGTTAAATCCCTCACCTCC 1

Matrix = 20p43g.matrix
Kimura (with divCpGMod) = 6.11
Transitions / transversions = 1.55 (31/20)
Gap_init rate = 0.00 (3 / 671), avg. gap size = 1.33 (4 / 3)


2803 24.83 4.79 5.13 scaffold314|size569245 539279 540530 (21456) C rnd-1_family-259#DNA/hAT-Tag1 (351) 2760 1513 m_b1372s001i50 105204

  scaffold314|s     539279 TCATGGAACACTAGACCCTTGTACTTATCCAACAACCTAATCTCTGACAC 539328
                              v?i  ?  v              v  ? i       ii     v?  
C rnd-1_family-       2760 TCAANAAANACAAGACCCTTGTACTTCTCNAGCAACCTAGCCTCTGCNAC 2711

  scaffold314|s     539329 TACATCCTTGTTCTATATGCACTCCTTTTCCCAATCCTCCATCCATGCCC 539378
                           vi    v  ii   vv   vv      i           i i   ?    
C rnd-1_family-       2710 AGCATCATTACTCTTGATGGCCTCCTTCTCCCAATCCTCTACCCANGCCC 2661

  scaffold314|s     539379 TGAATGCTCGTTTGACCACCTTAGA--CCTGAGTGCCTCCAAATCCAC-C 539425
                               ii v  vv v   --   ivv--   v i?   v v?    v  - 
C rnd-1_family-       2660 TGAACACACGAGTTACC--CTTGTCTCCCTCAANGCCACANAATCAACTC 2613

  scaffold314|s     539426 CCCAATCCTCCAACTGCAAATCAAAACTAT----AAAGAATTGAAATGAG 539471
                                 i                  i  i ----  v   v   i-    
C rnd-1_family-       2612 CCCAATTCTCCAACTGCAAATCAAAGCTGTTGNAAACGAAGTGAG-TGAG 2564

  scaffold314|s     539472 T--GTAAAT--TTCTAAAAATGCAAATTGTCACAATGTTTCATATTAAAC 539517
                            --      --   v i v    ----  ii    viv--    ----  
C rnd-1_family-       2563 TTAGTAAATAGTTCAAGACATGC----TGCTACAAAAG--CATA----AC 2524

  scaffold314|s     539518 TCACTTCATATTGTCATCACAGAACATGGCACTGGCCCCAGTGGCATCAA 539567
                                 vvi  i               ?  iii   i  v  ?     i 
C rnd-1_family-       2523 TCACTTGTCATCGTCATCACAGAACATNGCGTCGGCTCCTGTNGCATCGA 2474

  scaffold314|s     539568 TTCTCTCAT---CTACAAGGCGTTTTGTTCTT-GCATCAGTCTCCAACAC 539613
                            ? v   i ---  v  ---  i  -  i i -  vv   v v     i 
C rnd-1_family-       2473 TNCGCTCGTTGGCTTCA---CGCTT-GTCCCTAGCCGCAGACACCAACGC 2428

  scaffold314|s     539614 AGTAGTGTAGACAATTGCCATTTTAGCTATCGATTCAGCTGACATCAAGC 539663
                           ?  v  i  v ?   vvi v i  vv v iv  v  v  vvv   -   i
C rnd-1_family-       2427 NGTCGTATACANAATACTCCTCTTCTCGACAGAATCCGCACCCAT-AAGT 2379

  scaffold314|s     539664 TT-TGGTTCCCACACTAAATTTCATTCACTCCACCCCAATTCCTCTTGCA 539712
                           v -i    v  ?vv  vi  ?i v     v        i       ii  
C rnd-1_family-       2378 GTACGGTTGCCNGTCTTGATNCCCTTCACACCACCCCAGTTCCTCTCACA 2329

  scaffold314|s     539713 TGGTCC-ATTTCTGGGATTGGATGAAAC-TGCCTGACAAGCCGTCCTGCC 539760
                                 -   i    iv    -- i i -  viv    v  vii viv  
C rnd-1_family-       2328 TGGTCCGATTCCTGGATTTGG--GGAGCATGATAGACATGCAACCACCCC 2281

  scaffold314|s     539761 TAGGACCTTGGTGTGTGGCTTCAAGTATTTCTCATACCATATGTATGACT 539810
                           v  v     v    iv   ??ii    i       i   ? vi  ?    
C rnd-1_family-       2280 AAGCACCTTCGTGTAAGGCNNTGAGTACTTCTCATGCCANAGATANGACT 2231

  scaffold314|s     539811 TCGCCAAAAGGGCACTCTGACTCTTCCACCAAGCTTGCTTGTCGAAAGGT 539860
                            vv  vviivv   ? i     v     ? iv vvv        v - ii
C rnd-1_family-       2230 TGCCCTTGGCCGCANTTTGACTATTCCANCGCGAAGGCTTGTCGTA-GAC 2182

  scaffold314|s     539861 GCTG-TCTTGTTGCAGAAGGCCTTGAACTCATCCCAAAATGTATTCACAA 539909
                             i -         i   v i               i  i  i i?    
C rnd-1_family-       2181 GCCGGTCTTGTTGCGGAACGTCTTGAACTCATCCCAGAACGTGTCNACAA 2132

  scaffold314|s     539910 TCTTGT-CTCTGACATGCCCTGAACTTCAAGA----ATGTGATTAGTGTA 539954
                              ii -   v     v  i v   ----   ----     i    ii  
C rnd-1_family-       2131 TCTCATCCTCGGACATCCCTTTAAC----AGAGGTGATGTGGTTAGCATA 2086

  scaffold314|s     539955 AGGGTATTTGAAAAGTTTCCTTACCACACGTTCTACAGCATCCCTATGAT 540004
                           ?  i  i     v i      i     ?  i  ? i   v    v   v 
C rnd-1_family-       2085 NGGATACTTGAACAATTTCCTCACCACNCGCTCNATAGCCTCCCGATGCT 2036

  scaffold314|s     540005 CACCAGTCATCCT-CTCTCGAGCATCCTTGTAAACCTCTGGCAT-CACAC 540052
                            v  i  ?  v  -?     -       i   v     i  -  -     
C rnd-1_family-       2035 CTCCGGTNATGCTANTCTCG-GCATCCTCGTACACCTCCGG-ATACACAC 1988

  scaffold314|s     540053 TAAGTGCCCAGCCTGTAATGGCATAGTCATGTTCTAACTTAACCTTT--C 540100
                            v i?     vv i  i    ?         v v  i   ----   -- 
C rnd-1_family-       1987 TTAANGCCCACGCCGTGATGGNATAGTCATGATGTAGCTT----TTTGGC 1942

  scaffold314|s     540101 TTGT--ACACCATGATGAAGCCATTAACCCACCAAGGCCAGCATT--TGA 540146
                            i i--  i     vv  v  v ivivvi i         viii --   
C rnd-1_family-       1941 TCGCGGACGCCATGCGGATGCAACGGCATCGCCAAGGCCATTGCTGGTGA 1892

  scaffold314|s     540147 C--GCATCCTGACCCTCCGATACATCTGGATCATCATCTTCAAAAACATC 540194
                            --  -    vv  v  ivv v i   ---  iii   vvv i iv  i 
C rnd-1_family-       1891 CATGC-TCCTCCCCGTCTTCTTCGTCT---TCGCTATCGGAAGAGTCACC 1846

  scaffold314|s     540195 CAATTCTTCCCTGACTTCTTCTTCATCATTCTGAGGCTGTTGAGTGTTCT 540244
                           v ii   v  v i iv  v     i --   i----------  i? i i
C rnd-1_family-       1845 GAGCTCTGCCATAATGTCATCTTCGT--TTCC----------AGCNTCCC 1808

  scaffold314|s     540245 TACTAGAAATGGAATGTTAGCAAACTCATGTCA-ATCTCATTTCCAACAT 540293
                              ------? ?  ii v     i- v    v -  vv  vi     v v
C rnd-1_family-       1807 TAC------NGNAACATGAGCAAG-TAATGTAAGATGACAGCTCCAAAAG 1765

  scaffold314|s     540294 A---------------AGGACTCACACATTCTCTTGTCCA-------CTG 540321
                            ---------------         v v i     v i i-------   
C rnd-1_family-       1764 ATGAGAAAAGCAATGCAGGACTCACTCTTCCTCTTCTTCGTTATACTCTG 1715

  scaffold314|s     540322 GCATTCCCATACACATCGGCTGCCTCTGCTTCTAACATAGGATCATC--- 540368
                            -i  i            ? v  v v v i  i   ---? v  i  ---
C rnd-1_family-       1714 G-GTTTCCATACACATCGNCAGCATATTCCTCCAAC---NGTTCGTCAAT 1669

  scaffold314|s     540369 CTCGAAGTTAAACAATTCCTCATCATTCAGCAATTCCTTTGAACGCTCAA 540418
                              v  ?  i        iv?         ? i?     i  v v?  i 
C rnd-1_family-       1668 CTCCAANTTGAACAATTCTGNATCATTCAGNAGNTCCTTCGACCTNTCGA 1619

  scaffold314|s     540419 GAGCTCCGGTTGCACGATAAGTTAGAAAAAAGATCTTGTCCATGCATGGC 540468
                           i?  v? v        v vi vi   ?  v ?              v   
C rnd-1_family-       1618 ANGCANCCGTTGCACGTTTGGACAGANAATANATCTTGTCCATGCAGGGC 1569

  scaffold314|s     540469 TCACCCTTATCACAATAGCACAGTGCTCTGAACGGAGCAAGACACATAGT 540518
                                i  i     i? ? i  i?  ? -   i --  ?i  v   i? -
C rnd-1_family-       1568 TCACCTTTGTCACAGNANCGCAANGCNC-GAATG--GCNGGAAACACNG- 1523

  scaffold314|s     540519 GCCTTGAAGAAC 540530
                           --  i    i  
C rnd-1_family-       1522 --CTCGAAGGAC 1513

Matrix = 20p43g.matrix
Kimura (with divCpGMod) = 28.33
Transitions / transversions = 1.01 (148/147)
Gap_init rate = 0.07 (87 / 1251), avg. gap size = 1.43 (124 / 87)


308 13.33 1.64 1.64 scaffold314|size569245 540532 540592 (21394) C rnd-1_family-127#Unknown (215) 757 697 m_b1372s001i51 105206

  scaffold314|s     540532 TTGGATTTGTAAGACCAC-TAAAAAGATTATTTTTCTTGTGATGACAACT 540580
                              vi v           -i  i      -          v         
C rnd-1_family-        757 TTGTGTATGTAAGACCACGCAAGAAGATT-TTTTTCTTGTCATGACAACT 709

  scaffold314|s     540581 TTCAATAGACTT 540592
                            vv         
C rnd-1_family-        708 TGAAATAGACTT 697

Matrix = 20p43g.matrix
Kimura (with divCpGMod) = 14.68
Transitions / transversions = 0.60 (3/5)
Gap_init rate = 0.03 (2 / 60), avg. gap size = 1.00 (2 / 2)


6011 7.59 5.50 3.96 scaffold314|size569245 540540 541485 (20501) rnd-1_family-127#Unknown 1 960 (12) m_b1372s001i52 105207

  scaffold314|s     540540 GTAAGACCACTAAA-AAGATTATTTTTCTTGTG-ATGACAACTTTCAATA 540587
                                         -                 i-                
  rnd-1_family-          1 GTAAGACCACTAAAGAAGATTATTTTTCTTGTATATGACAACTTTCAATA 50

  scaffold314|s     540588 GACTTTATTTTATGTAAGATCTTATTCAGACAATCATATTTAACAAAGAC 540637
                                                           i       -         
  rnd-1_family-         51 GACTTTATTTTATGTAAGATCTTATTCAGACAGTCATATT-AACAAAGAC 99

  scaffold314|s     540638 ATGTCACATTAGTCACAAGCAGGACAAGACACCATCCCAAGTTGAAGTTG 540687
                            i                   v       i      ? i           
  rnd-1_family-        100 ACGTCACATTAGTCACAAGCACGACAAGATACCATCNCGAGTTGAAGTTG 149

  scaffold314|s     540688 CATAGGTTTTCAAATGCATGAAA-TCCGTAGGGGAAGAGTCATAATGACG 540736
                                    i             -           i              
  rnd-1_family-        150 CATAGGTTTCCAAATGCATGAAAATCCGTAGGGGAGGAGTCATAATGACG 199

  scaffold314|s     540737 GCCACCAAGCAACCATGATCAGAGTTCGCATTCAGA--AAAAGACGCGCA 540784
                               ?                               --      v   i 
  rnd-1_family-        200 GCCANCAAGCAACCATGATCAGAGTTCGCATTCAGAGAAAAAGAAGCGTA 249

  scaffold314|s     540785 CAACCGGTGTTGTATTAAGATTTCAAAGTTAAGACCACAAGGAGCAATGT 540834
                           -------------------------            vi      i   i
  rnd-1_family-        250 -------------------------AAGTTAAGACCAAGAGGAGCGATGC 274

  scaffold314|s     540835 CATCATGTGCAAAAAAAGGAATGAAGAGAGGTGGTATGATAGGTGAGCGC 540884
                            i        i i     v             v---   i       i v
  rnd-1_family-        275 CGTCATGTGCGAGAAAAGCAATGAAGAGAGGTT---TGACAGGTGAGTGG 321

  scaffold314|s     540885 GTGTATT-ATTT---TGAGCATGGTGAGAATCACGTAACAAGAAAACCAC 540930
                              i   - i  ---                -----              
  rnd-1_family-        322 GTGCATTTACTTCGATGAGCATGGTGAGAAT-----AACAAGAAAACCAC 366

  scaffold314|s     540931 TTACTCAAAAATAATTTCGGGCGGAAAATCGTGGTT-TTGTAGGTATGGG 540979
                                      -   --  v      ?      v  -      i v    
  rnd-1_family-        367 TTACTCAAAAA-AAT--CGTGCGGAANATCGTGTTTCTTGTAGATCTGGG 413

  scaffold314|s     540980 ATGTGAGAATTGTCAAGGTCCAAAATTTATGAGCACTTCCGATGACAAAA 541029
                                   v     i      i                        v   
  rnd-1_family-        414 ATGTGAGACTTGTCGAGGTCCGAAATTTATGAGCACTTCCGATGACCAAA 463

  scaffold314|s     541030 AATTCAAGATACGAAGTATA-------GTATTGTACTTATATATTGATAT 541072
                                          vi   -------    v    v- v v vv  vv 
  rnd-1_family-        464 AATTCAAGATACGAATCATAAAGAAGTGTATGGTACA-AGAGAAAGAACT 512

  scaffold314|s     541073 TTT---AGCTGCCCCAGATCGTACACATTTCAAAATGAGAACAGTGAAAC 541119
                           i  --- v       v              v             i     
  rnd-1_family-        513 CTTGATACCTGCCCCTGATCGTACACATTTAAAAATGAGAACAGCGAAAC 562

  scaffold314|s     541120 TGGCCCTTCGTGACTCTAGTGAATAAATTTAGTCATTTTTTATTAAAGAA 541169
                           v                v      i              v  v i     
  rnd-1_family-        563 GGGCCCTTCGTGACTCTTGTGAATGAATTTAGTCATTTTATAATGAAGAA 612

  scaffold314|s     541170 AGATTGAAGAAGACCAGAACTTTCCCTTTAAAATATCTAAATTACACTAA 541219
                            ?  ?i         i    v                         v   
  rnd-1_family-        613 ANATNAAAGAAGACCGGAACGTTCCCTTTAAAATATCTAAATTACAGTAA 662

  scaffold314|s     541220 CTGTATGTCATCACAAATTTACGTGTTGGCCTGTA-------------TT 541256
                                        v             v       -------------  
  rnd-1_family-        663 CTGTATGTCATCAAAAATTTACGTGTTCGCCTGTAAGTCTATTTCAAGTT 712

  scaffold314|s     541257 GTCATGACAAGAAAAAA-TCTTCTTGCTTCGTCTTACATACACAATACCA 541305
                                            -         v v                  ? 
  rnd-1_family-        713 GTCATGACAAGAAAAAAATCTTCTTGCGTGGTCTTACATACACAATACNA 762

  scaffold314|s     541306 TGGTTGTCATCTGCACTCGTGTTCTTACAATTTTAGGTAGCTTGTCACCA 541355
                           i                                        v     i  
  rnd-1_family-        763 CGGTTGTCATCTGCACTCGTGTTCTTACAATTTTAGGTAGCATGTCATCA 812

  scaffold314|s     541356 AAGGGGGGGTCTCTCTGTCACATCATGGAGAACCACTCGTTACA------ 541399
                                  i      i          i                  ------
  rnd-1_family-        813 AAGGGGGAGTCTCTTTGTCACATCACGGAGAACCACTCGTTACACTCGTG 862

  scaffold314|s     541400 ------------GTGATAGAGACTCCACCTTGATGACAAGCTACCAAAAA 541437
                           ------------    i                                 
  rnd-1_family-        863 GTTCACCGTGATGTGACAGAGACTCCACCTTGATGACAAGCTACCAAAAA 912

  scaffold314|s     541438 TAGTAAGAAAACTCGTGCAGATGACAACTGTGGTATTATTTATAGTAA 541485
                                                       i                   
  rnd-1_family-        913 TAGTAAGAAAACTCGTGCAGATGACAACCGTGGTATTATTTATAGTAA 960

Matrix = 20p43g.matrix
Kimura (with divCpGMod) = 6.75
Transitions / transversions = 1.03 (35/34)
Gap_init rate = 0.05 (51 / 945), avg. gap size = 1.76 (90 / 51)


3719 28.07 2.84 1.29 scaffold314|size569245 541485 542859 (19127) C rnd-1_family-259#DNA/hAT-Tag1 (1633) 1478 83 m_b1372s001i53 105204

  scaffold314|s     541485 ATATCCATCATCGTGGCACAAATCACATCTGTCTTGGCTAACTCCTTGAA 541534
                             i  ? iv i? ii  v vi iv  i  ?           v   i    
C rnd-1_family-       1478 ATGTCNACGACNGCAGCCCTGACGACGTCNGTCTTGGCTAAGTCCCTGAA 1429

  scaffold314|s     541535 AGCTGCCTGATGCACAGTAG---ACAGC-----------TGACAAAATTC 541570
                           v i   i  i  v  i  ? ---iv   ----------- v?      i 
C rnd-1_family-       1428 CGTTGCTTGGTGGACGGTNGCGAGGAGCGCGTCCTTNAGTCNCAAAATCC 1379

  scaffold314|s     541571 GCATCATGGCATAGAACAACGTTGCAAAATGGGTACTTGCCCCACGCAAA 541620
                           v      v         v v  ?     vi?v  v i   i  ?  ? i?
C rnd-1_family-       1378 TCATCATTGCATAGAACCAAGTNGCAAATCNTGTCCCTGCTCCNCGNAGN 1329

  scaffold314|s     541621 AGTCGAATCTTCTTACCATTGTTGAACATAATTGACTGAGCCATGAATTG 541670
                             ? vi      i v  v      viv  iiiv     v           
C rnd-1_family-       1328 AGNCCGATCTTCCTTCCCTTGTTGTGAATGGCAGACTGCGCCATGAATTG 1279

  scaffold314|s     541671 GGCATATATCCCATGGATGGCACCTGATCCAAATGTGTTATAGAGCCTGC 541720
                           ?     v  ?     i           v     vii   i  v    ?  
C rnd-1_family-       1278 NGCATAGATNCCATGAATGGCACCTGAGCCAAAAACGTTGTATAGCCNGC 1229

  scaffold314|s     541721 AACACTTCAGAATAAGCATCT-GAAAGGGACTAAAGT------TTAG--T 541761
                            vvv     i? i   vii  -        vii  ii------    -- 
C rnd-1_family-       1228 ATGCCTTCAANACAAGAGCCTAGAAAGGGAACGAAACAAGNAGTTAGAAT 1179

  scaffold314|s     541762 GCCATCTCAAAAATGAAAGCAA--AAC-TCATAGGCGTACCTTGATTTTG 541808
                             vi   --- v i i vi   --i  - v  iii v      ?  ivii
C rnd-1_family-       1178 GCAGTCT---ATACGGATACAATAGACATGATGAACTTACCTTNATCGCA 1132

  scaffold314|s     541809 TGCAGTTTTGCAATGTCACTGAAGAAGAGAGATATGACATGCTCTCCTCC 541858
                           v i?ii    v        i      ?  ?  ? ii  i     i  ?  
C rnd-1_family-       1131 GGTNACTTTGAAATGTCACCGAAGAANAGNGANACAACGTGCTCCCCNCC 1082

  scaffold314|s     541859 ATGGAGCAAATAGGCACAAGGGAACAAAACTTCCAAAATCCTTCCCGCCT 541908
                              i  ?i       v v       vvvvvi  ? i    iiv  ?    
C rnd-1_family-       1081 ATGAAGNGAATAGGCTCTAGGGAACTTTTGCTCNAGAATCTCGCCNGCCT 1032

  scaffold314|s     541909 TTTGCACATTACCTGCCCCATCAAACCAGAAGATGGTGGTTCTGGAACGG 541958
                            i  ?     i ?   ?  i      v    i i   v  i vi vviv 
C rnd-1_family-       1031 TCTGNACATTGCNTGCNCCGTCAAACGAGAAAACGGTTGTCCGAGTCTTG 982

  scaffold314|s     541959 TCAGGATCATATGGCAAGACAATTTCCTCCAAAAGGGATGTAATATAAAC 542008
                             i        ivvv ?v  v  v       vv  vv?v i      vi?
C rnd-1_family-        981 TCGGGATCATACTTGANCACTATGTCCTCCATCAGCTNGGCAATATACGN 932

  scaffold314|s     542009 TGCATCTTTCTTGCCACCCCAGGACATGTGACCGGAACAGTCTTCAATTC 542058
                           ?     i        i  iiv  v      i  i ?   i  ?     vv
C rnd-1_family-        931 NGCATCCTTCTTGCCGCCTTCGGTCATGTGGCCAGNACAATCNTCAATGG 882

  scaffold314|s     542059 CCACACAAGTTGG-TGGAGTGTCGGCACAAAGGACAAGAATGTTGATTAA 542107
                            v     ?     -?        i     v ?vv    i i   ?  i i
C rnd-1_family-        881 CAACACANGTTGGGNGGAGTGTCAGCACACANCCCAAGGACGTTNATCAG 832

  scaffold314|s     542108 TGGCATGCGAGCAATTGTTGCCCTGTTGCTCAACCGGGTCAGGCCAAATA 542157
                           v     v vv  i  v  v  i ii ii iv i  i vv   v     ? 
C rnd-1_family-        831 AGGCATTCTTGCGATGGTGGCTCCATCACCGAGCCAGCACAGCCCAAANA 782

  scaffold314|s     542158 CGCATGCTTCCTGGTCGAGTACTTCCTTGTTGTTCTCAATGATATTCTTG 542207
                             iv?     ?i  ivv iv ii           i    iv  i  ?   
C rnd-1_family-        781 CGTCNGCTTCNCGGCATAAAATCTCCTTGTTGTTTTCAACCATGTTNTTG 732

  scaffold314|s     542208 TGGTTTATGTCCAACAATGTTCCTCCAATATGCTGCCTACAGGGAGGTTT 542257
                            i   v     v i? i? v?  ?     vivi   v iiv  i v-i  
C rnd-1_family-        731 TAGTTGATGTCAAGNAGNGGNCCNCCAATCCCTTGCGTGTCGGAAC-CTT 683

  scaffold314|s     542258 GTAGGAGGCGTCAACCATACGGGCGTACTTGATTATGACCATGAAAGAAC 542307
                               vvvvv i    v v   ?  i       vi  ? v v    ?  vv
C rnd-1_family-        682 GTAGTCTTGGCCAACAAGACGNGCATACTTGAGCATNAGCTTGAANGACG 633

  scaffold314|s     542308 TTAAGTTGACTGCCTGGTCTGGTAGGTTGTTCTCATGAAAAAG-GTAGCA 542356
                           vvi v ii  v  ?ivi  v iv v                 i-     ?
C rnd-1_family-        632 GGGATTCAACAGCNCTATCAGAGATGTTGTTCTCATGAAAAAATGTAGCN 583

  scaffold314|s     542357 ATTGTCATATTCATCCTGGCATCATTCATCCGTGCAAGGTCAGACTGCTT 542406
                            iv i   i i      v  i v   ? ?vv vvii     v v      
C rnd-1_family-        582 ACGGCCATGTCCATCCTTGCGTGATTNANAGGGTTGAGGTCTGTCTGCTT 533

  scaffold314|s     542407 GAGAATATCAAATGCTGTGTCAATGGGGGCCTGACCTGCA--GGAACCTT 542454
                           v v?v v v   ?  v i   i    vv i   i--   i--  ------
C rnd-1_family-        532 CATNTTCTGAAANGCAGCGTCGATGGCCGTCTGG--TGCGATGG------ 491

  scaffold314|s     542455 ACTCTTGGTCACTCCAACAGTGTTGTAGTACCTTCGCATCTCAGTGGAGA 542504
                           ---   v   vii  ?i v ?i i v       iiv      i    ?v 
C rnd-1_family-        490 ---CTTCGTCTTCCCNGCCGNATCGAAGTACCTCTCCATCTCGGTGGNCA 444

  scaffold314|s     542505 TCTTGGGTTTCTTGTTGCAGGATTCAATAAGTTTATCGGTGGATGAAGCT 542554
                           i   ?  i   v      ivvv? ?v  v ii  v  ? i   v    ?v
C rnd-1_family-        443 CCTTNGGCTTCATGTTGCGTTCNTNCATCAACTTCTCNGCGGAAGAAGNG 394

  scaffold314|s     542555 AACTTATCTTCCTTCTCCTCAATGATGGTCATCCTAACCAC---TGTGAG 542601
                            i   i        v  i  vi      v    i? vv  i---i  v v
C rnd-1_family-        393 AGCTTGTCTTCCTTGTCTTCCGTGATGGACATCTNACGCATGTACGTCAT 344

  scaffold314|s     542602 CTCAGTCTTCCTTTTCTTGGTCTGATTCCAGAGATTGAGATACCTCTGGA 542651
                              ? ?      i        vivv i   i    ii vi  v v  v  
C rnd-1_family-        343 CTCNGNCTTCCTCTTCTTGGTGCTCTCCCAAAGATCAACGTAGCGCTTGA 294

  scaffold314|s     542652 ATTCATGGTCAGGGATGGCAGAAGTGCAAACCTTGACA--CCTTGATTAG 542699
                                vi?     i  ?i?  viv i    --v?    --        i 
C rnd-1_family-        293 ATTCAAANTCAGGAATNANAGCGCTACAAA--GNGACACTCCTTGATTGG 246

  scaffold314|s     542700 GAATCTTGGCATAGTGGGCAACGTCACGTGTATGATGAACCGGCTTGAAT 542749
                            i         v i  ?  v  vv v  v  i     ivv         i
C rnd-1_family-        245 GGATCTTGGCAAAATGNGCCACTGCTCGAGTGTGATGGCACGGCTTGAAC 196

  scaffold314|s     542750 TTCCGACCACAACATAGGCACTCCAATACCTTGT-CATTGCCAATGTTGC 542798
                              iv?     ? iv         v  -  i  i-v   ii i iivi  
C rnd-1_family-        195 TTCTTNCCACANCGAAGGCACTCCCAT-CCCTGCGAATTATCGACAACGC 147

  scaffold314|s     542799 ATTGCTGACAATACTGATCCTCCCATATTGTTTTGAGGGCCGGAAATTGA 542848
                            i  v vi  i     i  v         v i  v iv v   v   iv 
C rnd-1_family-        146 ACTGATTGCAGTACTGGTCGTCCCATATTTTCTTCAATGGCGGCAATCCA 97

  scaffold314|s     542849 GCAGC---AGCTGC 542859
                             i  ---      
C rnd-1_family-         96 GCGGCGGGAGCTGC 83

Matrix = 20p43g.matrix
Kimura (with divCpGMod) = 33.52
Transitions / transversions = 1.02 (192/189)
Gap_init rate = 0.02 (32 / 1374), avg. gap size = 1.78 (57 / 32)


3808 19.06 8.57 0.21 scaffold314|size569245 543022 543920 (18066) C rnd-1_family-2#Unknown (1418) 1347 374 m_b1372s001i54 105208

  scaffold314|s     543022 GGAGGCGTGTAA-GGGGAATGG-AGGGTCTGTA-----AACTTTAAATCA 543064
                                v  i ii- i    i  -   i  v   -----  i   v   i 
C rnd-1_family-       1347 GGAGGGGTATGGTGAGGAACGGTAGGATCAGTAGATTGAATTTTCAATTA 1298

  scaffold314|s     543065 AATAGTTGTAAGAAAAAAAGGAA-ATGGGACAACTCACCAACAAGGCAAG 543113
                                   v  ii       i  -    v v         iiv   ii  
C rnd-1_family-       1297 AATAGTTGAAAAGAAAAAAGAAACATGGCAGAACTCACCAGTCAGGTGAG 1248

  scaffold314|s     543114 CAGTCAACCTGATGCTTTTT-------------TTGAT--GAGAAGACA- 543147
                           i i vi     v vi     -------------     --    i   i-
C rnd-1_family-       1247 TAATGGACCTGTTTTTTTTTGCCAGCAGGGCTCTTGATATGAGAGGACGC 1198

  scaffold314|s     543148 -----------------GTTCATT----GTGGGAGGGGTGT-GGGGAGGA 543175
                           -----------------   v   ----           v -  i     
C rnd-1_family-       1197 GGCGATGGGCCAATGGGGTTGATTTGAAGTGGGAGGGGTTTTGGAGAGGA 1148

  scaffold314|s     543176 ATGACAGTGTGAGTACTAAAAACTTTCAATTAAATACTTGAAAA---TAA 543222
                            v i  vv  v  ii  i v -i             v       ---i  
C rnd-1_family-       1147 AGGGCATGGTCAGCGCTGACA-TTTTCAATTAAATAGTTGAAAAGAACAA 1099

  scaffold314|s     543223 ATAAAA-TAGGAGAACTCACCAGACGGGTGAGCAATGGACCTGATGCTTT 543271
                                 - ? v            v i      i            v    
C rnd-1_family-       1098 ATAAAAATNGCAGAACTCACCAGTCAGGTGAGTAATGGACCTGATTCTTT 1049

  scaffold314|s     543272 TATTGACAACAGGGCTGTTGCTCTGACATGACGCGGTGACGGGCCCATGT 543321
                            v   v  i                 v v       i    vvv v    
C rnd-1_family-       1048 TTTTGCCAGCAGGGCTGTTGCTCTGAGAGGACGCGGCGACGTCGCGATGT 999

  scaffold314|s     543322 GGTTGATT---------AGAAGTGTGGGGAGGAAGGGCAGGGTCAGCACG 543362
                           v       ---------  ii      i                     i
C rnd-1_family-        998 TGTTGATTTGATGTGGGAGGGGTGTGGAGAGGAAGGGCAGGGTCAGCACA 949

  scaffold314|s     543363 GACAACATTCAATTAAATAGTTGAAAATAAAAAACCAAA------GAACT 543406
                           vv  iiv                i          v    ------     
C rnd-1_family-        948 TTCAGTTTTCAATTAAATAGTTGGAAATAAAAAAACAAAATGGCAGAACT 899

  scaffold314|s     543407 CACCAACCAGGTGAGCAATGGACCTGATTCTTTTTT-GACAGCAGGGCTG 543455
                                ii       vi v                  - v     v     
C rnd-1_family-        898 CACCAGTCAGGTGATTATTGGACCTGATTCTTTTTTTGCCAGCACGGCTG 849

  scaffold314|s     543456 TCGCTCTGACAGGACATGGCGACGGGCCCATGTGGTTGATTAGAAGTGGG 543505
                            i v  vv v     ii       vvv v    v       v  v     
C rnd-1_family-        848 TTGATCGTAGAGGACGCGGCGACGTCGCGATGTTGTTGATTTGATGTGGG 799

  scaffold314|s     543506 AGGGGTGTGGGCAGGAATGGCAGGATCAGCACTGACAACTTTCAATTAAA 543555
                                     iv     v      i    ivv  v   i           
C rnd-1_family-        798 AGGGGTGTGGAGAGGAAGGGCAGGGTCAGTCGTGTCAATTTTCAATTAAA 749

  scaffold314|s     543556 TAGTTGAAAATAAAAAA-TGGGATAACTCACCAACCAGCTGAGCAATGGA 543604
                                            -   v v         ii   v           
C rnd-1_family-        748 TAGTTGAAAATAAAAAAATGGCAGAACTCACCAGTCAGGTGAGCAATGGA 699

  scaffold314|s     543605 CCTGAATCTTGTTTTGACAGCAGGGCTGTTGCTCTGACAGGACACAGCGA 543654
                                v    v     v     v       vv  vv v     i i    
C rnd-1_family-        698 CCTGATTCTTTTTTTGCCAGCACGGCTGTTTATCGTAGAGGACGCGGCGA 649

  scaffold314|s     543655 TGGGCCCATGTGGTTGATT---------AGAAGTGTGGGGAGGAAGGGCA 543695
                           i vvv v    v       ---------  ii      i           
C rnd-1_family-        648 CGTCGCGATGTTGTTGATTTGATGTGGGAGGGGTGTGGAGAGGAAGGGCA 599

  scaffold314|s     543696 GGGTCAGCACGGACAACATTCAATTAAATAGTTGAAAATAAAAAAAACCA 543745
                                  i v    i iv                            -ivi
C rnd-1_family-        598 GGGTCAGTAAGGACGATTTTCAATTAAATAGTTGAAAATAAAAAAA-TGG 550

  scaffold314|s     543746 AAGAACTCACCAACCAGGTGAGCAATGGACCTGATTCTTTTTTTGACAGC 543795
                           v           vi            ?                  v    
C rnd-1_family-        549 CAGAACTCACCACTCAGGTGAGCAATNGACCTGATTCTTTTTTTGCCAGC 500

  scaffold314|s     543796 AGGGCTGTTGCTCTGACAGGACATGGCGATGGGCCCATGTGGTTGATTAG 543845
                            v       vv ivv v     ii   ? i vvv v    v         
C rnd-1_family-        499 ACGGCTGTTTATTGTAGAGGACGCGGCNACGTCGCGATGTTGTTGATTAG 450

  scaffold314|s     543846 AAGTGGGAAGGGTGTCAAGAGGAATGGCAGGATCAGCACTGACAACTTTC 543895
                            v      i     ivii             i    i vv   i i    
C rnd-1_family-        449 ATGTGGGAGGGGTGCGGGGAGGAATGGCAGGGTCAGTAAGGACGATTTTC 400

  scaffold314|s     543896 AATTAAATTGTTCAAAAT-TAAAAAA 543920
                                       i iv i-       
C rnd-1_family-        399 AATTAAATTGTTTAGCACGTAAAAAA 374

Matrix = 20p43g.matrix
Kimura (with divCpGMod) = 19.96
Transitions / transversions = 0.84 (78/93)
Gap_init rate = 0.02 (20 / 898), avg. gap size = 3.95 (79 / 20)

4321 18.31 4.91 0.70 scaffold314|size569245 543147 544103 (17883) C rnd-1_family-2#Unknown (1403) 1362 366 m_b1372s001i55 105208

  scaffold314|s     543147 AGTTCATT-G---TGGGAGGGGTGTGGGGAGGAATGACAGTGTGAGTACT 543192
                                   - ---          i   v      i ii  vi v    vv
C rnd-1_family-       1362 AGTTCATTTGAATTGGGAGGGGTATGGTGAGGAACGGTAGGATCAGTAGA 1313

  scaffold314|s     543193 AAAAACTTTCAATTAAATACTTGAAAATAAATAAAA----TAGGAGAACT 543238
                           vvi  i             v       v   v  i ---- i v      
C rnd-1_family-       1312 TTGAATTTTCAATTAAATAGTTGAAAAGAAAAAAGAAACATGGCAGAACT 1263

  scaffold314|s     543239 CACCAGACGGGTGAGCAATGGACCTGATGCTTTTATTGACAACAGGGCTG 543288
                                 v i      i          v --    v   v  i       v
C rnd-1_family-       1262 CACCAGTCAGGTGAGTAATGGACCTGTT--TTTTTTTGCCAGCAGGGCTC 1215

  scaffold314|s     543289 TTGCTCTGACATGACGCGGTGACGGGCCCATGTGGTTGATTAGAAGTG-- 543336
                              v v   v v       i  i     v   v        v      --
C rnd-1_family-       1214 TTGATATGAGAGGACGCGGCGATGGGCCAATGGGGTTGATTTGAAGTGGG 1165

  scaffold314|s     543337 --------TGGGGAGGAAGGGCAGGGTCAGCACGGACAACATTCAATTAA 543378
                           --------   i           v       i v    vi-         
C rnd-1_family-       1164 AGGGGTTTTGGAGAGGAAGGGCATGGTCAGCGCTGACATT-TTCAATTAA 1116

  scaffold314|s     543379 ATAGTTGAAAATAA------AAAACCAAAGAACTCACCAACCAGGTGAGC 543422
                                      v  ------    i?iv           ii        i
C rnd-1_family-       1115 ATAGTTGAAAAGAACAAATAAAAATNGCAGAACTCACCAGTCAGGTGAGT 1066

  scaffold314|s     543423 AATGGACCTGATTCTTTTTT-GACAGCAGGGCTGTCGCTCTGACAGGACA 543471
                                               - v            i       v     i
C rnd-1_family-       1065 AATGGACCTGATTCTTTTTTTGCCAGCAGGGCTGTTGCTCTGAGAGGACG 1016

  scaffold314|s     543472 TGGCGACGGGCCCATGTGGTTGATTAGAAGTGGGAGGGGTGTGGGCAGGA 543521
                           i       vvv v    v       v  v               iv    
C rnd-1_family-       1015 CGGCGACGTCGCGATGTTGTTGATTTGATGTGGGAGGGGTGTGGAGAGGA 966

  scaffold314|s     543522 ATGGCAGGATCAGCACTGACAACTTTCAATTAAATAGTTGAAAATAAAAA 543571
                            v      i       vvv  ii                 i         
C rnd-1_family-        965 AGGGCAGGGTCAGCACATTCAGTTTTCAATTAAATAGTTGGAAATAAAAA 916

  scaffold314|s     543572 A------TGGGATAACTCACCAACCAGCTGAGCAATGGACCTGAATCTTG 543615
                            ------   v v         ii   v   vi v         v    v
C rnd-1_family-        915 AACAAAATGGCAGAACTCACCAGTCAGGTGATTATTGGACCTGATTCTTT 866

  scaffold314|s     543616 TTTTGACAGCAGGGCTGTTGCTCTGACAGGACACAGCGATGGGCCCATGT 543665
                                v     v        v  vv v     i i    i vvv v    
C rnd-1_family-        865 TTTTGCCAGCACGGCTGTTGATCGTAGAGGACGCGGCGACGTCGCGATGT 816

  scaffold314|s     543666 GGTTGATT---------AGAAGTGTGGGGAGGAAGGGCAGGGTCAGCACG 543706
                           v       ---------  ii      i                  i-  
C rnd-1_family-        815 TGTTGATTTGATGTGGGAGGGGTGTGGAGAGGAAGGGCAGGGTCAGT-CG 767

  scaffold314|s     543707 -GACAACATTCAATTAAATAGTTGAAAATAAAAAAAACCAAAGAACTCAC 543755
                           - v   iv                            -iviv         
C rnd-1_family-        766 TGTCAATTTTCAATTAAATAGTTGAAAATAAAAAAA-TGGCAGAACTCAC 718

  scaffold314|s     543756 CAACCAGGTGAGCAATGGACCTGATTCTTTTTTTGACAGCAGGGCTGTTG 543805
                             ii                               v     v       v
C rnd-1_family-        717 CAGTCAGGTGAGCAATGGACCTGATTCTTTTTTTGCCAGCACGGCTGTTT 668

  scaffold314|s     543806 CTCTGACAGGACATGGCGATGGGCCCATGTGGTTGATTAGAAGTGGGAAG 543855
                           v  vv v     ii     i vvv v    v       v  v      i 
C rnd-1_family-        667 ATCGTAGAGGACGCGGCGACGTCGCGATGTTGTTGATTTGATGTGGGAGG 618

  scaffold314|s     543856 GGTGTCAAGAGGAATGGCAGGATCAGCACTGACAACTTTCAATTAAATTG 543905
                                vi       v      i    i vv   i i            v 
C rnd-1_family-        617 GGTGTGGAGAGGAAGGGCAGGGTCAGTAAGGACGATTTTCAATTAAATAG 568

  scaffold314|s     543906 TTCAAAATTAAAAAATGGGAGAACTCATCAACCAGGTGAGCAATGGACCT 543955
                             v     v         v        i  vi            ?     
C rnd-1_family-        567 TTGAAAATAAAAAAATGGCAGAACTCACCACTCAGGTGAGCAATNGACCT 518

  scaffold314|s     543956 GATTCT--TTTTGACAGCAGGGCTGTTGCTCTGACAGGATGCTGCGACGG 544003
                                 --     v     v       vv ivv v    i  v  ?   v
C rnd-1_family-        517 GATTCTTTTTTTGCCAGCACGGCTGTTTATTGTAGAGGACGCGGCNACGT 468

  scaffold314|s     544004 GGTGATATGGTTGATTAGATGTGTGTGTGGGGGATGAAGAGGAATGGCAG 544053
                           v i   i v              - - v    vii ii            
C rnd-1_family-        467 CGCGATGTTGTTGATTAGATGTG-G-GAGGGGTGCGGGGAGGAATGGCAG 420

  scaffold314|s     544054 GGTCAGCACTGACAACTTTCAATTAAATAGTT--GAAAATAAAAAA--CA 544099
                                 i vv   i i            v   -- v vi       --  
C rnd-1_family-        419 GGTCAGTAAGGACGATTTTCAATTAAATTGTTTAGCACGTAAAAAAACCA 370

  scaffold314|s     544100 AAGT 544103
                             i 
C rnd-1_family-        369 AAAT 366

Matrix = 20p43g.matrix
Kimura (with divCpGMod) = 18.97
Transitions / transversions = 0.66 (69/105)
Gap_init rate = 0.02 (20 / 956), avg. gap size = 2.70 (54 / 20)

4098 18.77 4.35 1.72 scaffold314|size569245 543330 544294 (17692) C rnd-1_family-2#Unknown (1420) 1345 356 m_b1372s001i57 105208

  scaffold314|s     543330 AGAAGTGTGGGGAGGAAGGGCAGGGTCAGCACGGAC--AACATTCAATTA 543377
                             ii  i   v      v  i   i    i --  i--  iv        
C rnd-1_family-       1345 AGGGGTATGGTGAGGAACGGTAGGATCAGTA--GATTGAATTTTCAATTA 1298

  scaffold314|s     543378 AATAGTTGAAAATAAAAAACCAA------AGAACTCACCAACCAGGTGAG 543421
                                       v      vv  ------           ii        
C rnd-1_family-       1297 AATAGTTGAAAAGAAAAAAGAAACATGGCAGAACTCACCAGTCAGGTGAG 1248

  scaffold314|s     543422 CAATGGACCTGATTCTTTTTTGACAGCAGGGCTGTCGCTCTGACAGGACA 543471
                           i          -  i       v          v i v v   v     i
C rnd-1_family-       1247 TAATGGACCTG-TTTTTTTTTGCCAGCAGGGCTCTTGATATGAGAGGACG 1199

  scaffold314|s     543472 TGGCGACGGGCCCATGTGGTTGATTAGAAGTGGGAGGGGTGT-GGGCAGG 543520
                           i     i     v   v        v              v -  iv   
C rnd-1_family-       1198 CGGCGATGGGCCAATGGGGTTGATTTGAAGTGGGAGGGGTTTTGGAGAGG 1149

  scaffold314|s     543521 AATGGCAGGATCAGCACTGACAACTTTCAATTAAATAGTTGAAAATAA-- 543568
                             v    v i     i      -i                     v  --
C rnd-1_family-       1148 AAGGGCATGGTCAGCGCTGACA-TTTTCAATTAAATAGTTGAAAAGAACA 1100

  scaffold314|s     543569 ----AAAATGGGATAACTCACCAACCAGCTGAGCAATGGACCTGAATCTT 543614
                           ----     ? v v         ii   v    i           v    
C rnd-1_family-       1099 AATAAAAATNGCAGAACTCACCAGTCAGGTGAGTAATGGACCTGATTCTT 1050

  scaffold314|s     543615 GTTTTGACAGCAGGGCTGTTGCTCTGACAGGACACAGCGATGGGCCCATG 543664
                           v     v                    v     i i    i vvv v   
C rnd-1_family-       1049 TTTTTGCCAGCAGGGCTGTTGCTCTGAGAGGACGCGGCGACGTCGCGATG 1000

  scaffold314|s     543665 TGGTTGATT---------AGAAGTGTGGGGAGGAAGGGCAGGGTCAGCAC 543705
                            v       ---------  ii      i                     
C rnd-1_family-        999 TTGTTGATTTGATGTGGGAGGGGTGTGGAGAGGAAGGGCAGGGTCAGCAC 950

  scaffold314|s     543706 GGACAACATTCAATTAAATAGTTGAAAATAAAAAAAACCAAA------GA 543749
                           ivv  iiv                i           --    ------  
C rnd-1_family-        949 ATTCAGTTTTCAATTAAATAGTTGGAAATAAAAAAA--CAAAATGGCAGA 902

  scaffold314|s     543750 ACTCACCAACCAGGTGAGCAATGGACCTGATTCTTTTTTTGACAGCAGGG 543799
                                   ii       vi v                    v     v  
C rnd-1_family-        901 ACTCACCAGTCAGGTGATTATTGGACCTGATTCTTTTTTTGCCAGCACGG 852

  scaffold314|s     543800 CTGTTGCTCTGACAGGACATGGCGATGGGCCCATGTGGTTGATTAGAAGT 543849
                                 v  vv v     ii     i vvv v    v       v  v  
C rnd-1_family-        851 CTGTTGATCGTAGAGGACGCGGCGACGTCGCGATGTTGTTGATTTGATGT 802

  scaffold314|s     543850 GGGAAGGGTGTCAAGAGGAATGGCAGGATCAGCACTGACAACTTTCAATT 543899
                               i      vi       v      i    ivv  v   i        
C rnd-1_family-        801 GGGAGGGGTGTGGAGAGGAAGGGCAGGGTCAGTCGTGTCAATTTTCAATT 752

  scaffold314|s     543900 AAATTGTTCAAAATTAAAAAATGGGAGAACTCATCAACCAGGTGAGCAAT 543949
                               v   v     v         v        i  ii            
C rnd-1_family-        751 AAATAGTTGAAAATAAAAAAATGGCAGAACTCACCAGTCAGGTGAGCAAT 702

  scaffold314|s     543950 GGACCTGATTCT--TTTTGACAGCAGGGCTGTTGCTCTGACAGGATGCTG 543997
                                       --     v     v       vv  vv v    i  v 
C rnd-1_family-        701 GGACCTGATTCTTTTTTTGCCAGCACGGCTGTTTATCGTAGAGGACGCGG 652

  scaffold314|s     543998 CGACGGGGTGATATGGTTGATTAGATGTGTGTGTGGGGGATGAAGAGGAA 544047
                                vv i   i v       v      - - v    vi  i       
C rnd-1_family-        651 CGACGTCGCGATGTTGTTGATTTGATGTG-G-GAGGGGTGTGGAGAGGAA 604

  scaffold314|s     544048 TGGCAGGGTCAGCACTGACAACTTTCAATTAAATAGTTGAAAATAAAAAA 544097
                           v           i vv   i i                            
C rnd-1_family-        603 GGGCAGGGTCAGTAAGGACGATTTTCAATTAAATAGTTGAAAATAAAAAA 554

  scaffold314|s     544098 CAAAGTA-AACTCACAAATTGAGTGCTCTATGGCCCTGATTCTTTTTTTG 544146
                           - vi i -       v v iii   vv v  ? v                
C rnd-1_family-        553 -ATGGCAGAACTCACCACTCAGGTGAGCAATNGACCTGATTCTTTTTTTG 505

  scaffold314|s     544147 ACAGCAGGGCTGTTGCCTCAAATGGTGATGCGGCATTTTTTTGCAACCAA 544196
                           v     v       vvi vv iv --  i     --?viv i  i i--i
C rnd-1_family-        504 CCAGCACGGCTGTTTATTGTAGAG--GACGCGGC--NACGTCGCGAT--G 461

  scaffold314|s     544197 TTCTTG------TGTGAGAGGGGTGTGGGGAGGAATGGAAGGAAGAG-AT 544239
                             v   ------    i        i            v   ivv  - v
C rnd-1_family-        460 TTGTTGATTAGATGTGGGAGGGGTGCGGGGAGGAATGGCAGGGTCAGTAA 411

  scaffold314|s     544240 GTAGCGATTTTCAATTAAAAAGTTGATGCATG-GCAAAAATGAAAAT-GG 544287
                            v -               vv   v -   i -iv     iv     -i 
C rnd-1_family-        410 GGA-CGATTTTCAATTAAATTGTTTA-GCACGTAAAAAAACCAAAATCAG 363

  scaffold314|s     544288 CAGAACA 544294
                             v    
C rnd-1_family-        362 CATAACA 356

Matrix = 20p43g.matrix
Kimura (with divCpGMod) = 19.44
Transitions / transversions = 0.73 (75/103)
Gap_init rate = 0.03 (30 / 964), avg. gap size = 1.97 (59 / 30)

4983 19.05 4.30 2.85 scaffold314|size569245 543451 544660 (17326) C rnd-1_family-2#Unknown (1355) 1410 184 m_b1372s001i59 105208

  scaffold314|s     543451 GGCTGTCGCTCTGACAGGACATGGCGACGGGCCCAT-GTGGTTG------ 543493
                             i v i  v          iivi   ii -i    -  v    ------
C rnd-1_family-       1410 GGTTTTTGCGCTGACAGGACGCTACGATAG-TCCATAGTTGTTGGCCAAA 1362

  scaffold314|s     543494 ----ATTAGAAGTGGGAGGGGTGTGGGCAGGAATGGCAGGATCAGCACTG 543539
                           ----   v   v          i   vv     i  i        i -- 
C rnd-1_family-       1361 GTTCATTTGAATTGGGAGGGGTATGGTGAGGAACGGTAGGATCAGTA--G 1314

  scaffold314|s     543540 AC--AACTTTCAATTAAATAGTTGAAAATAAAAAA------TGGGATAAC 543581
                            i--  i                     v      ------   v v   
C rnd-1_family-       1313 ATTGAATTTTCAATTAAATAGTTGAAAAGAAAAAAGAAACATGGCAGAAC 1264

  scaffold314|s     543582 TCACCAACCAGCTGAGCAATGGACCTGAATCTTGTTTTGACAGCAGGGCT 543631
                                 ii   v    i          -- i  v     v          
C rnd-1_family-       1263 TCACCAGTCAGGTGAGTAATGGACCTG--TTTTTTTTTGCCAGCAGGGCT 1216

  scaffold314|s     543632 GTTGCTCTGACAGGACACAGCGATGGGCCCATGTGGTTGATTAGAAGTG- 543680
                           v   v v   v     i i          v   v        v      -
C rnd-1_family-       1215 CTTGATATGAGAGGACGCGGCGATGGGCCAATGGGGTTGATTTGAAGTGG 1166

  scaffold314|s     543681 ---------TGGGGAGGAAGGGCAGGGTCAGCACGGACAACATTCAATTA 543721
                           ---------   i           v       i v    vi-        
C rnd-1_family-       1165 GAGGGGTTTTGGAGAGGAAGGGCATGGTCAGCGCTGACATT-TTCAATTA 1117

  scaffold314|s     543722 AATAGTTGAAAA---TAAA-AAAAACCAAAGAACTCACCAACCAGGTGAG 543767
                                       ---i   -     i?iv           ii        
C rnd-1_family-       1116 AATAGTTGAAAAGAACAAATAAAAATNGCAGAACTCACCAGTCAGGTGAG 1067

  scaffold314|s     543768 CAATGGACCTGATTCTTTTTTTGACAGCAGGGCTGTTGCTCTGACAGGAC 543817
                           i                      v                    v     
C rnd-1_family-       1066 TAATGGACCTGATTCTTTTTTTGCCAGCAGGGCTGTTGCTCTGAGAGGAC 1017

  scaffold314|s     543818 ATGGCGATGGGCCCATGTGGTTGATTAGAAGTGGGAAGGGTGTCAAGAGG 543867
                           ii     i vvv v    v       v  v      i      vi     
C rnd-1_family-       1016 GCGGCGACGTCGCGATGTTGTTGATTTGATGTGGGAGGGGTGTGGAGAGG 967

  scaffold314|s     543868 AATGGCAGGATCAGCACTGACAACTTTCAATTAAATTGTTCAAAATTAA- 543916
                             v      i       vvv  ii            v   vi    v  -
C rnd-1_family-        966 AAGGGCAGGGTCAGCACATTCAGTTTTCAATTAAATAGTTGGAAATAAAA 917

  scaffold314|s     543917 ----AAAATGGGAGAACTCATCAACCAGGTGAGCAATGGACCTGATTC-- 543960
                           ----       v        i  ii       vi v            --
C rnd-1_family-        916 AAACAAAATGGCAGAACTCACCAGTCAGGTGATTATTGGACCTGATTCTT 867

  scaffold314|s     543961 TTTTTGACAGCAGGGCTGTTGCTCTGACAGGATGCTGCGACGGGGTGATA 544010
                                 v     v        v  vv v    i  v      vv i   i
C rnd-1_family-        866 TTTTTGCCAGCACGGCTGTTGATCGTAGAGGACGCGGCGACGTCGCGATG 817

  scaffold314|s     544011 TGGTTGATTAGATGTGTGTGTGGGGGATGAAGAGGAATGGCAGGGTCAGC 544060
                            v       v      - - v    vi  i       v           i
C rnd-1_family-        816 TTGTTGATTTGATGTG-G-GAGGGGTGTGGAGAGGAAGGGCAGGGTCAGT 769

  scaffold314|s     544061 ACTGACAACTTTCAATTAAATAGTTGAAAATAAAAAACAAAGTA-AACTC 544109
                           vv  v   i                            - vi i -     
C rnd-1_family-        768 CGTGTCAATTTTCAATTAAATAGTTGAAAATAAAAAA-ATGGCAGAACTC 720

  scaffold314|s     544110 ACAAATTGAGTGCTCTATGGCCCTGATTCTTTTTTTGACAGCAGGGCTG- 544158
                             v i iii   vv v    v                v     v     -
C rnd-1_family-        719 ACCAGTCAGGTGAGCAATGGACCTGATTCTTTTTTTGCCAGCACGGCTGT 670

  scaffold314|s     544159 TTGCCTCAAA-----TGGTGATGCGGC-ATTTTTTTGCAACCAATTCTTG 544202
                             ii vi i -----i  i  i iv  -  v  v   ------   - vi
C rnd-1_family-        669 TTATCGTAGAGGACGCGGCGACGTCGCGATGTTGTTG------ATT-TGA 627

  scaffold314|s     544203 TGTGAGAGGGGTGTGGGGAGGAATGGAAGGAAGAG-ATGTAGCGATTTTC 544251
                               i           i      v  v   ivv  - v v -        
C rnd-1_family-        626 TGTGGGAGGGGTGTGGAGAGGAAGGGCAGGGTCAGTAAGGA-CGATTTTC 578

  scaffold314|s     544252 AATTAAAAAGTTGATGCATGGCAAAAATGAAAATGGCAGAACATCCAAAC 544301
                                  v      --------   v vi             viv v vi
C rnd-1_family-        577 AATTAAATAGTTGA--------AAATAAAAAAATGGCAGAACTCACCACT 536

  scaffold314|s     544302 CAGGTGAGCAAGGGACCTGGTTCTTTATTTGAAGGCAAGGCTG-CCACTC 544350
                                      v?      i      v    vvi   v     -ii i v
C rnd-1_family-        535 CAGGTGAGCAATNGACCTGATTCTTTTTTTGCCAGCACGGCTGTTTATTG 486

  scaffold314|s     544351 TGGATGGACGCGACAATGGTCGT--TGTAGTTTCATTCCATGGGAGAGGA 544398
                            i  -       i ? i-    i--   v -  v   vv   v i    i
C rnd-1_family-        485 TAGA-GGACGCGGCNAC-GTCGCGATGTTG-TTGATTAGATGTGGGAGGG 439

  scaffold314|s     544399 GCGTGGGGAGGAATGGCAGGGTCAGTCATGGCAAATTTCAATGAATTAAT 544448
                            i i                      v v i i v       v  v vi 
C rnd-1_family-        438 GTGCGGGGAGGAATGGCAGGGTCAGTAAGGACGATTTTCAATTAAATTGT 389

  scaffold314|s     544449 TTTGGGAATAAAAAAACACTACTTGCCATAACACAACAACCAACCTGACT 544498
                             v vivi         vvv v iiv                     v  
C rnd-1_family-        388 TTAGCACGTAAAAAAACCAAAATCAGCATAACACAACAACCAACCTGTCT 339

  scaffold314|s     544499 TTTGAGGGGGCATCAAGGACGCCGTGTTGACTCGATTGGTGGGAAGGCGA 544548
                                      i            i    i v    v v       i   
C rnd-1_family-        338 TTTGAGGGGGCGTCAAGGACGCCGCGTTGGCGCGATGGCTGGGAAGACGA 289

  scaffold314|s     544549 TGAGCCAACTTGCTGCTCAGAACTCCATAAACTCACAGACCGCAGAGATG 544598
                                     i  v     i        i      -------       v
C rnd-1_family-        288 TGAGCCAACTCGCGGCTCAAAACTCCATGAACTCA-------CAGAGATC 246

  scaffold314|s     544599 GAAGGGGATGACAGTCCGGTCAAGCGGAAATCCCATTGTCTTGTTTTGTT 544648
                                       v     vvii                 i          
C rnd-1_family-        245 GAAGGGGATGACTGTCCGCGTGAGCGGAAATCCCATTGTTTTGTTTTGTT 196

  scaffold314|s     544649 ATGGGTCATTGC 544660
                                v  v   
C rnd-1_family-        195 ATGGGGCAATGC 184

Matrix = 20p43g.matrix
Kimura (with divCpGMod) = 19.94
Transitions / transversions = 0.81 (100/124)
Gap_init rate = 0.04 (53 / 1209), avg. gap size = 1.64 (87 / 53)


856 29.18 6.61 6.42 scaffold314|size569245 543158 544292 (17694) rnd-1_family-6#Unknown 19 1155 (196) m_b1372s001i56 105209

  scaffold314|s     543158 GGAGGGGTGTGGGGAGGAATGA---CAGTGTGAGTACTAAAAACTTTCAA 543204
                            ?   i    i v    i v  ---   -     viv ivvi?v  v   
  rnd-1_family-         19 GNAGGAGTGTAGTGAGGGAAGATTGCAG-GTGAGGGATGTCGNGTTACAA 67

  scaffold314|s     543205 TTAAATACTTGAAAATAAATAAAATAGG---AGAACTCACCAGACGGGTG 543251
                            v     v   ii--i   i    - v --- i    i    viv iv v
  rnd-1_family-         68 TGAAATAGTTGGG--CAAACAAAA-ATGTCCAAAACTTACCATGGGATTT 114

  scaffold314|s     543252 AGCAATGGACCTGATGCTTTTATTGACAACAGGGCTGTTGCTCTGACATG 543301
                           iv    v v    v v     -   v viiviiii  i v iv  iv v 
  rnd-1_family-        115 GTCAATTGTCCTGCTTCTTTT-TTGCCTGTTAAATTGCTCCCATGGGAAG 163

  scaffold314|s     543302 ACGCG--GTGACGGGCCCATGTGG-TTG--ATT------AGAAGTGTGGG 543340
                           i    --    -    vi   v  -   --   ------i  i v     
  rnd-1_family-        164 GCGCGACGTGA-GGGCATATGGGGATTGTAATTCATAGAGGAGGGGTGGG 212

  scaffold314|s     543341 GAG--GAAGGGCAGGGTCAGCACGGACA--ACATT-CAATTAAATAG-TT 543384
                              -- i v      -    ---  i  --ivi  -    v      -  
  rnd-1_family-        213 GAGATGGACGGCAGG-TCAG---GGGCATTGAGTTACAATGAAATAGATT 258

  scaffold314|s     543385 GAAAATAAAAAACCAAAGAACTCACCAACCAGGTGAG-CAATGGACCTGA 543433
                            v  i     v viiv i         - v  i vi - i  v v    v
  rnd-1_family-        259 GCAAGTAAAATAATGCAAAACTCACCA-CGAGATTGGTCGATTGTCCTGC 307

  scaffold314|s     543434 TTCTTTTTTGACAGCAGGGCTGTCGCTCTGACAGGACATGGCGACGGGCC 543483
                                     v v i-viii ? iv iv  iv   i ii    vv    -
  rnd-1_family-        308 TTCTTTTTTGCCTGT-TAATTNTTTCCGTGGGAGGGCGCGGCGTGGGGC- 355

  scaffold314|s     543484 CATGTGGTTG--ATTAGAAGTGGGAGGGGTGTGGGCAGGAA--TGGCAGG 543529
                           -i  v     --   v- vviiv  v   v    --     -- v     
  rnd-1_family-        356 -GTGGGGTTGCAATTC-ATTCACGATGGGGGTGG--AGGAAGATCGCAGG 401

  scaffold314|s     543530 ATCAGCACTGACAACTTTCAAT--TAAATAGTTGA--AAATAAAAAATGG 543575
                           -    vivi v i v       --  ?       i--     i  --- v
  rnd-1_family-        402 -TCAGGGGCGTCGAGTTTCAATAATANATAGTTGGGCAAATAGAA---GC 447

  scaffold314|s     543576 GATAACTCACCAACCAGC--TGAGCAATGGACCTGAATCTTGTTTTGACA 543623
                           v v         --   v--  iv    vvv    vv    -     i ?
  rnd-1_family-        448 CAAAACTCACCA--CAGGAGTGGTCAATCTTCCTGCTTCTT-TTTTGGCN 494

  scaffold314|s     543624 GCAGGGCTGTTGCTCTGACAGGACACAGCGATGGGCCCA-----TGTGGT 543668
                            ivi iivvi   ivi iv   i i i   -    vv i-----   ii 
  rnd-1_family-        495 GTTAGATATCTGCCACGGGAGGGCGCGGCG-TGGGGGCGGGGTTTGTAAT 543

  scaffold314|s     543669 TGAT-TA-GAAGTGTGGGGAGGAAG--GGCAGGGTCAGCACGGACAACA- 543713
                            v  - i-  i v i v        --?     -    ---    iv i-
  rnd-1_family-        544 TCATGTGCGAGGGGCGTGGAGGAAGATNGCAGG-TCAG---GGACGTCGA 589

  scaffold314|s     543714 --TTCAATTAAATAGTTGAAAATAAAAAAAACCAAAGAACTCACCAACCA 543761
                           -- i               iv v v ?     ii  i         vivi
  rnd-1_family-        590 GTTCCAATTAAATAGTTGAGCAAATANAAAACTGAAAAACTCACCACTGG 639

  scaffold314|s     543762 GGTGAGCAATGGACCTGATTCTTTTTTTGACAGCAGGGCTGTTGCTCTGA 543811
                               i?    v v    v        i vv vvi --ii  vv  ivi i
  rnd-1_family-        640 GGTGGNCAATTGTCCTGCTTCTTTTTCTCTCTTTA--ATTGAAGCCGCGG 687

  scaffold314|s     543812 CAGGACATGGCGATGGGCCCATGTGGTTGATTAGAAGTGGGAAGGGTGTC 543861
                           v   i ii    -    v i  v iiv v - i  ---    i     v 
  rnd-1_family-        688 GAGGGCGCGGCG-TGGGGCTATTTAAGTCA-TGGA---GGGAGGGGTGGC 732

  scaffold314|s     543862 AAGAGGAATGGCAGGATCAGCACTGACAACTTTCAATTAAATTGTTCAA- 543910
                           ?ii  --         -    i - v v  vv v vvv    vi  v  -
  rnd-1_family-        733 NGAAG--ATGGCAGGA-CAGCGC-GTCCACAGTGATAGAAATAATTGAAC 778

  scaffold314|s     543911 AATTAAAAAATGGGAGAACTCATCAACCAGGTGAGCAATGGACCTGATTC 543960
                             v        v v i      i  -- v   --- i   v-  ? v   
  rnd-1_family-        779 AAATAAAAAATCGCAAAACTCACCA--CTGGT---CGATGT-CCNGCTTC 822

  scaffold314|s     543961 TTTTTGACAGC--AGGGCTGTTGCTCTGACAGGATGCTGCGACGGGGTGA 544008
                            i   vi    --viiii  v   ivi iv   ii  v   -i     v-
  rnd-1_family-        823 TCTTTTGCAGCTTTAAATTGATGCCGCGGGAGGGCGCGGCG-TGGGGTT- 870

  scaffold314|s     544009 TATGGTTGAT-TAGATGTGTGTGTGGGGGATGA-AGAGGAATGGCAGGGT 544056
                            i ii  v  -v   --------?     i  i-   i -      -   
  rnd-1_family-        871 TGTAATTCATGGAGA--------NGGGGGGTGGCAGAAG-ATGGCA-GGT 910

  scaffold314|s     544057 CAGCACTGA--CAACTTTCAATTAAATAGTTGA--AAATAAAA------- 544095
                               ivv  -- i ?  i    ?          --        -------
  rnd-1_family-        911 CAGCGGGGAAGCGANTTCCAATNAAATAGTTGACGAAATAAAACAAATCG 960

  scaffold314|s     544096 ------AACAAAGTAAACTCACAAATTGAGTGCTCTATGGCCCTGATTCT 544139
                           ------    v --        v v v   i v  v  v ?    v    
  rnd-1_family-        961 CGATCGAACACA--AAACTCACCACTGGAGCGGTCAATCGNCCTGCTTCT 1008

  scaffold314|s     544140 TTTTTTGACAGCAGGGCTGTTGCCTC-AAATGGTG----ATGCGGCAT-T 544183
                                ? i i ivi  i  v    v -ii v  i ----i  v   i -v
  rnd-1_family-       1009 TTTTTNGGCGGTTAGGTTGATGCCGCGGGAGGGCGCGGCGTGGGGCGTGG 1058

  scaffold314|s     544184 TTTTTGCAACCAATTCTTGTGTGAGAGGGGTGTGGGGAGGAATGGAAGG- 544232
                           v ?   ----      v  ------- i    i    -  vi   v   -
  rnd-1_family-       1059 GTNTTG----CAATTCATG-------GAGGTGCGGGG-GGCGTGGCAGGT 1096

  scaffold314|s     544233 AAGAGATGTAGCGATTTTCAATTAAAAAGTTGATGCATGGCAAAAATGAA 544282
                           v  v iv ii    v  i        v      -?  vivv       vi
  rnd-1_family-       1097 CAGCGGGGCGGCGAGTTCCAATTAAATAGTTGA-NCAAATAAAAAATGCG 1145

  scaffold314|s     544283 AATGGCAGAA 544292
                             iv   i  
  rnd-1_family-       1146 AACTGCAAAA 1155

Matrix = 20p43g.matrix
Kimura (with divCpGMod) = 33.03
Transitions / transversions = 0.95 (151/159)
Gap_init rate = 0.09 (107 / 1134), avg. gap size = 1.38 (148 / 107)

686 30.00 6.17 7.40 scaffold314|size569245 543330 544463 (17523) rnd-1_family-6#Unknown 21 1141 (210) m_b1372s001i58 105209

  scaffold314|s     543330 AGAAGTGTGGGGAGGAAGG---GCAGGGTCAGCACGGACA--ACATT-CA 543373
                             i     i v    i i ---     - v  ---   ii--i?i  -  
  rnd-1_family-         21 AGGAGTGTAGTGAGGGAAGATTGCAGG-TGAG---GGATGTCGNGTTACA 66

  scaffold314|s     543374 ATTAAATAGTTGA--AAATAAAAAA--CCAAAGAACTCACCAACCAGG-- 543417
                             v         i--   i     v--     --   i    --ii  --
  rnd-1_family-         67 ATGAAATAGTTGGGCAAACAAAAATGTCCAAA--ACTTACCA--TGGGAT 112

  scaffold314|s     543418 TGAGCAATGGACCTGATTCTTTTTTGACAGCAGGGCTGTCGCTCTGACAG 543467
                            viv    v v    v          v v iviiii  iiv iv  iv i
  rnd-1_family-        113 TTGTCAATTGTCCTGCTTCTTTTTTGCCTGTTAAATTGCTCCCATGGGAA 162

  scaffold314|s     543468 GACATGGCG-ACGGGCCCATGTGG-TTG--ATTAGAAGTGGGAGGGGTGT 543513
                            i ii i  -iv    vi   v  -   --   viv  -i         v
  rnd-1_family-        163 GGCGCGACGTGAGGGCATATGGGGATTGTAATTCATAG-AGGAGGGGTGG 211

  scaffold314|s     543514 GGGCAGGAATGGCAGGATCAG---CACTGACAACTTTCAATTAAATAG-T 543559
                             iv v i i      -    ---  i   v---  v    v      - 
  rnd-1_family-        212 GGAGATGGACGGCAGG-TCAGGGGCATTGAG---TTACAATGAAATAGAT 257

  scaffold314|s     543560 TGAAAATAAAA-AATGGGATAACTCACCAACCAG-CTGAGCAATGGACCT 543607
                             v  i     -    vi -         - v  -i  iv i  v v   
  rnd-1_family-        258 TGCAAGTAAAATAATGCAA-AACTCACCA-CGAGATTGGTCGATTGTCCT 305

  scaffold314|s     543608 GAATCTTGTTTTGACAGCAGGGCTGTTGCTCTGACAGGACACAGCGATGG 543657
                            vv    -     v v i-viii ?  v iv  iv   i i i   -   
  rnd-1_family-        306 GCTTCTT-TTTTGCCTGT-TAATTNTTTCCGTGGGAGGGCGCGGCG-TGG 352

  scaffold314|s     543658 GCCCATGTGGTTG------ATTAGAAGTGTGGG--GAGGAAGG--GCAGG 543697
                            v -i  v     ------   vivii  v   --       i--     
  rnd-1_family-        353 GGC-GTGGGGTTGCAATTCATTCACGATGGGGGTGGAGGAAGATCGCAGG 401

  scaffold314|s     543698 GTCAGCACGGACAACATTCAAT--TAAATAGTTGAAAATAAAAAAAACCA 543745
                           -    vivv v i vv      --  ?       iiv -  v i  i   
  rnd-1_family-        402 -TCAGGGGCGTCGAGTTTCAATAATANATAGTTGGGCA-AATAGAAGCCA 449

  scaffold314|s     543746 AAGAACTCACCAACCAGG--TGAGCAATGGACCTGATTCTTTTTTTGACA 543793
                             --        --    --  iv    vvv    v         - i ?
  rnd-1_family-        450 AA--ACTCACCA--CAGGAGTGGTCAATCTTCCTGCTTCTTTTTT-GGCN 494

  scaffold314|s     543794 GCAGGGCTGTTGCTCTGACAGGACATGGCGATGGGCCCATGTGGTTG--A 543841
                            ivi iivvi   ivi iv   i ii    -    vv iv - v   -- 
  rnd-1_family-        495 GTTAGATATCTGCCACGGGAGGGCGCGGCG-TGGGGGCGGG-GTTTGTAA 542

  scaffold314|s     543842 TTAGAAGTGGGAAGGGTGTCAAGAGGAATGGCAGGATCAGCACTGACAAC 543891
                             v- v   v  i   i  vi  iiii  ?     -    vivi v i v
  rnd-1_family-        543 TTC-ATGTGCGAGGGGCGTGGAGGAAGATNGCAGG-TCAGGGACGTCGAG 590

  scaffold314|s     543892 TTTCAATTAAATTGTTCAA-AATTAAAAAATGGGAGAACTCATCAACCAG 543940
                             i         v   v i-  v  ?    iv i i      i  vivi 
  rnd-1_family-        591 TTCCAATTAAATAGTTGAGCAAATANAAAACTGAAAAACTCACCACTGGG 640

  scaffold314|s     543941 GTGAGCAATGGACCTGATTCTTTTTGACAGCAGGGCTGTTGCTCTGACAG 543990
                              i?    v v    v        ----------  v --  i i iv 
  rnd-1_family-        641 GTGGNCAATTGTCCTGCTTCTTTTT----------CTCT--CTTTAATTG 678

  scaffold314|s     543991 GATGCTGCGACGGGGTG----ATATGGTTGATTAGAT-GTGTGTGTGGGG 544035
                           i -  i   ivi   i ----i iv  i iv   ii -i  - v v i  
  rnd-1_family-        679 AA-GCCGCGGGAGGGCGCGGCGTGGGGCTATTTAAGTCATG-GAGGGAGG 726

  scaffold314|s     544036 GATGAAGAGGAATGGCAGGGTCAGCACTGACAACTTTCAATTAAATAGTT 544085
                            i  iv?iiii        i-    i - v v  vv v vvv     i  
  rnd-1_family-        727 GGTGGCNGAAGATGGCAGGA-CAGCGC-GTCCACAGTGATAGAAATAATT 774

  scaffold314|s     544086 GA--AAATAAAAAA-CAAAGTAAACTCACAAATTGAGTGCTCTATGGCCC 544132
                             --          - iv --        -----v v  v  v  - i  
  rnd-1_family-        775 GAACAAATAAAAAATCGCA--AAACTCAC-----CACTGGTCGAT-GTCC 816

  scaffold314|s     544133 TGATTCTTTTTTTGACAGC--AGGGCTGTTGCCTCAAATGGTGATGCGGC 544180
                           ? v    i    --i    --viiii  v    v iiiv -- ii     
  rnd-1_family-        817 NGCTTCTCTTTT--GCAGCTTTAAATTGATGCCGCGGGAG--GGCGCGGC 862

  scaffold314|s     544181 AT----TTTTTTGCAACCAATTCTTGTGTGAGAGGGGTGTGGGGAGGA-A 544225
                           i ----   v -------     v  ---    ?   v vv  v  i - 
  rnd-1_family-        863 GTGGGGTTTGT-------AATTCATG---GAGANGGGGGGTGGCAGAAGA 902

  scaffold314|s     544226 TGGAAGG-AAGAGATGTAGCGATTTTCAATTAAAAAGTTGATGCATGGCA 544274
                              v   -v  v iv v     ?  i    ?   v      i -------
  rnd-1_family-        903 TGGCAGGTCAGCGGGGAAGCGANTTCCAATNAAATAGTTGACG------- 945

  scaffold314|s     544275 AAAATGA---AAATGGCA---GAACATCCAA---ACCA----GGTGAGCA 544311
                           -    i ---    v  i---     ivv  ---    ----i i iv  
  rnd-1_family-        946 -AAATAAAACAAATCGCGATCGAACACAAAACTCACCACTGGAGCGGTCA 994

  scaffold314|s     544312 AGGGACCTGGTTCTTTATTTGAAGGCAAGGCTGCCACTCTGGATGGACGC 544361
                            vv ?    v      v  ? iv  iv   i  vii ivi  iv  i   
  rnd-1_family-        995 ATCGNCCTGCTTCTTTTTTNGGCGGTTAGGTTGATGCCGCGGGAGGGCGC 1044

  scaffold314|s     544362 GACAATGGTCGTTGTAGTTTCATTCCATGGGAGAGGAGCGTGGGGAGGAA 544411
                            i ivv  v   v vv?  v  v i    ---    v   v    v ---
  rnd-1_family-       1045 GGCGTGGGGCGTGGGTNTTGCAATTCATG---GAGGTGCGGGGGGCG--- 1088

  scaffold314|s     544412 TGGCAGGGTCAGT--CATGGCAAATTTCAATGAATTAATTTTGGGAATAA 544459
                                -      i--vii   i i  i    v  v  i  vv?vi     
  rnd-1_family-       1089 TGGCA-GGTCAGCGGGGCGGCGAGTTCCAATTAAATAGTTGANCAAATAA 1137

  scaffold314|s     544460 AAAA 544463
                               
  rnd-1_family-       1138 AAAA 1141

Matrix = 20p43g.matrix
Kimura (with divCpGMod) = 34.32
Transitions / transversions = 1.07 (163/152)
Gap_init rate = 0.10 (116 / 1133), avg. gap size = 1.32 (153 / 116)


3808 19.06 8.57 0.21 scaffold314|size569245 543022 543920 (18066) C rnd-1_family-2#Unknown (1418) 1347 374 m_b1372s001i54 105208

  scaffold314|s     543022 GGAGGCGTGTAA-GGGGAATGG-AGGGTCTGTA-----AACTTTAAATCA 543064
                                v  i ii- i    i  -   i  v   -----  i   v   i 
C rnd-1_family-       1347 GGAGGGGTATGGTGAGGAACGGTAGGATCAGTAGATTGAATTTTCAATTA 1298

  scaffold314|s     543065 AATAGTTGTAAGAAAAAAAGGAA-ATGGGACAACTCACCAACAAGGCAAG 543113
                                   v  ii       i  -    v v         iiv   ii  
C rnd-1_family-       1297 AATAGTTGAAAAGAAAAAAGAAACATGGCAGAACTCACCAGTCAGGTGAG 1248

  scaffold314|s     543114 CAGTCAACCTGATGCTTTTT-------------TTGAT--GAGAAGACA- 543147
                           i i vi     v vi     -------------     --    i   i-
C rnd-1_family-       1247 TAATGGACCTGTTTTTTTTTGCCAGCAGGGCTCTTGATATGAGAGGACGC 1198

  scaffold314|s     543148 -----------------GTTCATT----GTGGGAGGGGTGT-GGGGAGGA 543175
                           -----------------   v   ----           v -  i     
C rnd-1_family-       1197 GGCGATGGGCCAATGGGGTTGATTTGAAGTGGGAGGGGTTTTGGAGAGGA 1148

  scaffold314|s     543176 ATGACAGTGTGAGTACTAAAAACTTTCAATTAAATACTTGAAAA---TAA 543222
                            v i  vv  v  ii  i v -i             v       ---i  
C rnd-1_family-       1147 AGGGCATGGTCAGCGCTGACA-TTTTCAATTAAATAGTTGAAAAGAACAA 1099

  scaffold314|s     543223 ATAAAA-TAGGAGAACTCACCAGACGGGTGAGCAATGGACCTGATGCTTT 543271
                                 - ? v            v i      i            v    
C rnd-1_family-       1098 ATAAAAATNGCAGAACTCACCAGTCAGGTGAGTAATGGACCTGATTCTTT 1049

  scaffold314|s     543272 TATTGACAACAGGGCTGTTGCTCTGACATGACGCGGTGACGGGCCCATGT 543321
                            v   v  i                 v v       i    vvv v    
C rnd-1_family-       1048 TTTTGCCAGCAGGGCTGTTGCTCTGAGAGGACGCGGCGACGTCGCGATGT 999

  scaffold314|s     543322 GGTTGATT---------AGAAGTGTGGGGAGGAAGGGCAGGGTCAGCACG 543362
                           v       ---------  ii      i                     i
C rnd-1_family-        998 TGTTGATTTGATGTGGGAGGGGTGTGGAGAGGAAGGGCAGGGTCAGCACA 949

  scaffold314|s     543363 GACAACATTCAATTAAATAGTTGAAAATAAAAAACCAAA------GAACT 543406
                           vv  iiv                i          v    ------     
C rnd-1_family-        948 TTCAGTTTTCAATTAAATAGTTGGAAATAAAAAAACAAAATGGCAGAACT 899

  scaffold314|s     543407 CACCAACCAGGTGAGCAATGGACCTGATTCTTTTTT-GACAGCAGGGCTG 543455
                                ii       vi v                  - v     v     
C rnd-1_family-        898 CACCAGTCAGGTGATTATTGGACCTGATTCTTTTTTTGCCAGCACGGCTG 849

  scaffold314|s     543456 TCGCTCTGACAGGACATGGCGACGGGCCCATGTGGTTGATTAGAAGTGGG 543505
                            i v  vv v     ii       vvv v    v       v  v     
C rnd-1_family-        848 TTGATCGTAGAGGACGCGGCGACGTCGCGATGTTGTTGATTTGATGTGGG 799

  scaffold314|s     543506 AGGGGTGTGGGCAGGAATGGCAGGATCAGCACTGACAACTTTCAATTAAA 543555
                                     iv     v      i    ivv  v   i           
C rnd-1_family-        798 AGGGGTGTGGAGAGGAAGGGCAGGGTCAGTCGTGTCAATTTTCAATTAAA 749

  scaffold314|s     543556 TAGTTGAAAATAAAAAA-TGGGATAACTCACCAACCAGCTGAGCAATGGA 543604
                                            -   v v         ii   v           
C rnd-1_family-        748 TAGTTGAAAATAAAAAAATGGCAGAACTCACCAGTCAGGTGAGCAATGGA 699

  scaffold314|s     543605 CCTGAATCTTGTTTTGACAGCAGGGCTGTTGCTCTGACAGGACACAGCGA 543654
                                v    v     v     v       vv  vv v     i i    
C rnd-1_family-        698 CCTGATTCTTTTTTTGCCAGCACGGCTGTTTATCGTAGAGGACGCGGCGA 649

  scaffold314|s     543655 TGGGCCCATGTGGTTGATT---------AGAAGTGTGGGGAGGAAGGGCA 543695
                           i vvv v    v       ---------  ii      i           
C rnd-1_family-        648 CGTCGCGATGTTGTTGATTTGATGTGGGAGGGGTGTGGAGAGGAAGGGCA 599

  scaffold314|s     543696 GGGTCAGCACGGACAACATTCAATTAAATAGTTGAAAATAAAAAAAACCA 543745
                                  i v    i iv                            -ivi
C rnd-1_family-        598 GGGTCAGTAAGGACGATTTTCAATTAAATAGTTGAAAATAAAAAAA-TGG 550

  scaffold314|s     543746 AAGAACTCACCAACCAGGTGAGCAATGGACCTGATTCTTTTTTTGACAGC 543795
                           v           vi            ?                  v    
C rnd-1_family-        549 CAGAACTCACCACTCAGGTGAGCAATNGACCTGATTCTTTTTTTGCCAGC 500

  scaffold314|s     543796 AGGGCTGTTGCTCTGACAGGACATGGCGATGGGCCCATGTGGTTGATTAG 543845
                            v       vv ivv v     ii   ? i vvv v    v         
C rnd-1_family-        499 ACGGCTGTTTATTGTAGAGGACGCGGCNACGTCGCGATGTTGTTGATTAG 450

  scaffold314|s     543846 AAGTGGGAAGGGTGTCAAGAGGAATGGCAGGATCAGCACTGACAACTTTC 543895
                            v      i     ivii             i    i vv   i i    
C rnd-1_family-        449 ATGTGGGAGGGGTGCGGGGAGGAATGGCAGGGTCAGTAAGGACGATTTTC 400

  scaffold314|s     543896 AATTAAATTGTTCAAAAT-TAAAAAA 543920
                                       i iv i-       
C rnd-1_family-        399 AATTAAATTGTTTAGCACGTAAAAAA 374

Matrix = 20p43g.matrix
Kimura (with divCpGMod) = 19.96
Transitions / transversions = 0.84 (78/93)
Gap_init rate = 0.02 (20 / 898), avg. gap size = 3.95 (79 / 20)

4321 18.31 4.91 0.70 scaffold314|size569245 543147 544103 (17883) C rnd-1_family-2#Unknown (1403) 1362 366 m_b1372s001i55 105208

  scaffold314|s     543147 AGTTCATT-G---TGGGAGGGGTGTGGGGAGGAATGACAGTGTGAGTACT 543192
                                   - ---          i   v      i ii  vi v    vv
C rnd-1_family-       1362 AGTTCATTTGAATTGGGAGGGGTATGGTGAGGAACGGTAGGATCAGTAGA 1313

  scaffold314|s     543193 AAAAACTTTCAATTAAATACTTGAAAATAAATAAAA----TAGGAGAACT 543238
                           vvi  i             v       v   v  i ---- i v      
C rnd-1_family-       1312 TTGAATTTTCAATTAAATAGTTGAAAAGAAAAAAGAAACATGGCAGAACT 1263

  scaffold314|s     543239 CACCAGACGGGTGAGCAATGGACCTGATGCTTTTATTGACAACAGGGCTG 543288
                                 v i      i          v --    v   v  i       v
C rnd-1_family-       1262 CACCAGTCAGGTGAGTAATGGACCTGTT--TTTTTTTGCCAGCAGGGCTC 1215

  scaffold314|s     543289 TTGCTCTGACATGACGCGGTGACGGGCCCATGTGGTTGATTAGAAGTG-- 543336
                              v v   v v       i  i     v   v        v      --
C rnd-1_family-       1214 TTGATATGAGAGGACGCGGCGATGGGCCAATGGGGTTGATTTGAAGTGGG 1165

  scaffold314|s     543337 --------TGGGGAGGAAGGGCAGGGTCAGCACGGACAACATTCAATTAA 543378
                           --------   i           v       i v    vi-         
C rnd-1_family-       1164 AGGGGTTTTGGAGAGGAAGGGCATGGTCAGCGCTGACATT-TTCAATTAA 1116

  scaffold314|s     543379 ATAGTTGAAAATAA------AAAACCAAAGAACTCACCAACCAGGTGAGC 543422
                                      v  ------    i?iv           ii        i
C rnd-1_family-       1115 ATAGTTGAAAAGAACAAATAAAAATNGCAGAACTCACCAGTCAGGTGAGT 1066

  scaffold314|s     543423 AATGGACCTGATTCTTTTTT-GACAGCAGGGCTGTCGCTCTGACAGGACA 543471
                                               - v            i       v     i
C rnd-1_family-       1065 AATGGACCTGATTCTTTTTTTGCCAGCAGGGCTGTTGCTCTGAGAGGACG 1016

  scaffold314|s     543472 TGGCGACGGGCCCATGTGGTTGATTAGAAGTGGGAGGGGTGTGGGCAGGA 543521
                           i       vvv v    v       v  v               iv    
C rnd-1_family-       1015 CGGCGACGTCGCGATGTTGTTGATTTGATGTGGGAGGGGTGTGGAGAGGA 966

  scaffold314|s     543522 ATGGCAGGATCAGCACTGACAACTTTCAATTAAATAGTTGAAAATAAAAA 543571
                            v      i       vvv  ii                 i         
C rnd-1_family-        965 AGGGCAGGGTCAGCACATTCAGTTTTCAATTAAATAGTTGGAAATAAAAA 916

  scaffold314|s     543572 A------TGGGATAACTCACCAACCAGCTGAGCAATGGACCTGAATCTTG 543615
                            ------   v v         ii   v   vi v         v    v
C rnd-1_family-        915 AACAAAATGGCAGAACTCACCAGTCAGGTGATTATTGGACCTGATTCTTT 866

  scaffold314|s     543616 TTTTGACAGCAGGGCTGTTGCTCTGACAGGACACAGCGATGGGCCCATGT 543665
                                v     v        v  vv v     i i    i vvv v    
C rnd-1_family-        865 TTTTGCCAGCACGGCTGTTGATCGTAGAGGACGCGGCGACGTCGCGATGT 816

  scaffold314|s     543666 GGTTGATT---------AGAAGTGTGGGGAGGAAGGGCAGGGTCAGCACG 543706
                           v       ---------  ii      i                  i-  
C rnd-1_family-        815 TGTTGATTTGATGTGGGAGGGGTGTGGAGAGGAAGGGCAGGGTCAGT-CG 767

  scaffold314|s     543707 -GACAACATTCAATTAAATAGTTGAAAATAAAAAAAACCAAAGAACTCAC 543755
                           - v   iv                            -iviv         
C rnd-1_family-        766 TGTCAATTTTCAATTAAATAGTTGAAAATAAAAAAA-TGGCAGAACTCAC 718

  scaffold314|s     543756 CAACCAGGTGAGCAATGGACCTGATTCTTTTTTTGACAGCAGGGCTGTTG 543805
                             ii                               v     v       v
C rnd-1_family-        717 CAGTCAGGTGAGCAATGGACCTGATTCTTTTTTTGCCAGCACGGCTGTTT 668

  scaffold314|s     543806 CTCTGACAGGACATGGCGATGGGCCCATGTGGTTGATTAGAAGTGGGAAG 543855
                           v  vv v     ii     i vvv v    v       v  v      i 
C rnd-1_family-        667 ATCGTAGAGGACGCGGCGACGTCGCGATGTTGTTGATTTGATGTGGGAGG 618

  scaffold314|s     543856 GGTGTCAAGAGGAATGGCAGGATCAGCACTGACAACTTTCAATTAAATTG 543905
                                vi       v      i    i vv   i i            v 
C rnd-1_family-        617 GGTGTGGAGAGGAAGGGCAGGGTCAGTAAGGACGATTTTCAATTAAATAG 568

  scaffold314|s     543906 TTCAAAATTAAAAAATGGGAGAACTCATCAACCAGGTGAGCAATGGACCT 543955
                             v     v         v        i  vi            ?     
C rnd-1_family-        567 TTGAAAATAAAAAAATGGCAGAACTCACCACTCAGGTGAGCAATNGACCT 518

  scaffold314|s     543956 GATTCT--TTTTGACAGCAGGGCTGTTGCTCTGACAGGATGCTGCGACGG 544003
                                 --     v     v       vv ivv v    i  v  ?   v
C rnd-1_family-        517 GATTCTTTTTTTGCCAGCACGGCTGTTTATTGTAGAGGACGCGGCNACGT 468

  scaffold314|s     544004 GGTGATATGGTTGATTAGATGTGTGTGTGGGGGATGAAGAGGAATGGCAG 544053
                           v i   i v              - - v    vii ii            
C rnd-1_family-        467 CGCGATGTTGTTGATTAGATGTG-G-GAGGGGTGCGGGGAGGAATGGCAG 420

  scaffold314|s     544054 GGTCAGCACTGACAACTTTCAATTAAATAGTT--GAAAATAAAAAA--CA 544099
                                 i vv   i i            v   -- v vi       --  
C rnd-1_family-        419 GGTCAGTAAGGACGATTTTCAATTAAATTGTTTAGCACGTAAAAAAACCA 370

  scaffold314|s     544100 AAGT 544103
                             i 
C rnd-1_family-        369 AAAT 366

Matrix = 20p43g.matrix
Kimura (with divCpGMod) = 18.97
Transitions / transversions = 0.66 (69/105)
Gap_init rate = 0.02 (20 / 956), avg. gap size = 2.70 (54 / 20)

4098 18.77 4.35 1.72 scaffold314|size569245 543330 544294 (17692) C rnd-1_family-2#Unknown (1420) 1345 356 m_b1372s001i57 105208

  scaffold314|s     543330 AGAAGTGTGGGGAGGAAGGGCAGGGTCAGCACGGAC--AACATTCAATTA 543377
                             ii  i   v      v  i   i    i --  i--  iv        
C rnd-1_family-       1345 AGGGGTATGGTGAGGAACGGTAGGATCAGTA--GATTGAATTTTCAATTA 1298

  scaffold314|s     543378 AATAGTTGAAAATAAAAAACCAA------AGAACTCACCAACCAGGTGAG 543421
                                       v      vv  ------           ii        
C rnd-1_family-       1297 AATAGTTGAAAAGAAAAAAGAAACATGGCAGAACTCACCAGTCAGGTGAG 1248

  scaffold314|s     543422 CAATGGACCTGATTCTTTTTTGACAGCAGGGCTGTCGCTCTGACAGGACA 543471
                           i          -  i       v          v i v v   v     i
C rnd-1_family-       1247 TAATGGACCTG-TTTTTTTTTGCCAGCAGGGCTCTTGATATGAGAGGACG 1199

  scaffold314|s     543472 TGGCGACGGGCCCATGTGGTTGATTAGAAGTGGGAGGGGTGT-GGGCAGG 543520
                           i     i     v   v        v              v -  iv   
C rnd-1_family-       1198 CGGCGATGGGCCAATGGGGTTGATTTGAAGTGGGAGGGGTTTTGGAGAGG 1149

  scaffold314|s     543521 AATGGCAGGATCAGCACTGACAACTTTCAATTAAATAGTTGAAAATAA-- 543568
                             v    v i     i      -i                     v  --
C rnd-1_family-       1148 AAGGGCATGGTCAGCGCTGACA-TTTTCAATTAAATAGTTGAAAAGAACA 1100

  scaffold314|s     543569 ----AAAATGGGATAACTCACCAACCAGCTGAGCAATGGACCTGAATCTT 543614
                           ----     ? v v         ii   v    i           v    
C rnd-1_family-       1099 AATAAAAATNGCAGAACTCACCAGTCAGGTGAGTAATGGACCTGATTCTT 1050

  scaffold314|s     543615 GTTTTGACAGCAGGGCTGTTGCTCTGACAGGACACAGCGATGGGCCCATG 543664
                           v     v                    v     i i    i vvv v   
C rnd-1_family-       1049 TTTTTGCCAGCAGGGCTGTTGCTCTGAGAGGACGCGGCGACGTCGCGATG 1000

  scaffold314|s     543665 TGGTTGATT---------AGAAGTGTGGGGAGGAAGGGCAGGGTCAGCAC 543705
                            v       ---------  ii      i                     
C rnd-1_family-        999 TTGTTGATTTGATGTGGGAGGGGTGTGGAGAGGAAGGGCAGGGTCAGCAC 950

  scaffold314|s     543706 GGACAACATTCAATTAAATAGTTGAAAATAAAAAAAACCAAA------GA 543749
                           ivv  iiv                i           --    ------  
C rnd-1_family-        949 ATTCAGTTTTCAATTAAATAGTTGGAAATAAAAAAA--CAAAATGGCAGA 902

  scaffold314|s     543750 ACTCACCAACCAGGTGAGCAATGGACCTGATTCTTTTTTTGACAGCAGGG 543799
                                   ii       vi v                    v     v  
C rnd-1_family-        901 ACTCACCAGTCAGGTGATTATTGGACCTGATTCTTTTTTTGCCAGCACGG 852

  scaffold314|s     543800 CTGTTGCTCTGACAGGACATGGCGATGGGCCCATGTGGTTGATTAGAAGT 543849
                                 v  vv v     ii     i vvv v    v       v  v  
C rnd-1_family-        851 CTGTTGATCGTAGAGGACGCGGCGACGTCGCGATGTTGTTGATTTGATGT 802

  scaffold314|s     543850 GGGAAGGGTGTCAAGAGGAATGGCAGGATCAGCACTGACAACTTTCAATT 543899
                               i      vi       v      i    ivv  v   i        
C rnd-1_family-        801 GGGAGGGGTGTGGAGAGGAAGGGCAGGGTCAGTCGTGTCAATTTTCAATT 752

  scaffold314|s     543900 AAATTGTTCAAAATTAAAAAATGGGAGAACTCATCAACCAGGTGAGCAAT 543949
                               v   v     v         v        i  ii            
C rnd-1_family-        751 AAATAGTTGAAAATAAAAAAATGGCAGAACTCACCAGTCAGGTGAGCAAT 702

  scaffold314|s     543950 GGACCTGATTCT--TTTTGACAGCAGGGCTGTTGCTCTGACAGGATGCTG 543997
                                       --     v     v       vv  vv v    i  v 
C rnd-1_family-        701 GGACCTGATTCTTTTTTTGCCAGCACGGCTGTTTATCGTAGAGGACGCGG 652

  scaffold314|s     543998 CGACGGGGTGATATGGTTGATTAGATGTGTGTGTGGGGGATGAAGAGGAA 544047
                                vv i   i v       v      - - v    vi  i       
C rnd-1_family-        651 CGACGTCGCGATGTTGTTGATTTGATGTG-G-GAGGGGTGTGGAGAGGAA 604

  scaffold314|s     544048 TGGCAGGGTCAGCACTGACAACTTTCAATTAAATAGTTGAAAATAAAAAA 544097
                           v           i vv   i i                            
C rnd-1_family-        603 GGGCAGGGTCAGTAAGGACGATTTTCAATTAAATAGTTGAAAATAAAAAA 554

  scaffold314|s     544098 CAAAGTA-AACTCACAAATTGAGTGCTCTATGGCCCTGATTCTTTTTTTG 544146
                           - vi i -       v v iii   vv v  ? v                
C rnd-1_family-        553 -ATGGCAGAACTCACCACTCAGGTGAGCAATNGACCTGATTCTTTTTTTG 505

  scaffold314|s     544147 ACAGCAGGGCTGTTGCCTCAAATGGTGATGCGGCATTTTTTTGCAACCAA 544196
                           v     v       vvi vv iv --  i     --?viv i  i i--i
C rnd-1_family-        504 CCAGCACGGCTGTTTATTGTAGAG--GACGCGGC--NACGTCGCGAT--G 461

  scaffold314|s     544197 TTCTTG------TGTGAGAGGGGTGTGGGGAGGAATGGAAGGAAGAG-AT 544239
                             v   ------    i        i            v   ivv  - v
C rnd-1_family-        460 TTGTTGATTAGATGTGGGAGGGGTGCGGGGAGGAATGGCAGGGTCAGTAA 411

  scaffold314|s     544240 GTAGCGATTTTCAATTAAAAAGTTGATGCATG-GCAAAAATGAAAAT-GG 544287
                            v -               vv   v -   i -iv     iv     -i 
C rnd-1_family-        410 GGA-CGATTTTCAATTAAATTGTTTA-GCACGTAAAAAAACCAAAATCAG 363

  scaffold314|s     544288 CAGAACA 544294
                             v    
C rnd-1_family-        362 CATAACA 356

Matrix = 20p43g.matrix
Kimura (with divCpGMod) = 19.44
Transitions / transversions = 0.73 (75/103)
Gap_init rate = 0.03 (30 / 964), avg. gap size = 1.97 (59 / 30)

4983 19.05 4.30 2.85 scaffold314|size569245 543451 544660 (17326) C rnd-1_family-2#Unknown (1355) 1410 184 m_b1372s001i59 105208

  scaffold314|s     543451 GGCTGTCGCTCTGACAGGACATGGCGACGGGCCCAT-GTGGTTG------ 543493
                             i v i  v          iivi   ii -i    -  v    ------
C rnd-1_family-       1410 GGTTTTTGCGCTGACAGGACGCTACGATAG-TCCATAGTTGTTGGCCAAA 1362

  scaffold314|s     543494 ----ATTAGAAGTGGGAGGGGTGTGGGCAGGAATGGCAGGATCAGCACTG 543539
                           ----   v   v          i   vv     i  i        i -- 
C rnd-1_family-       1361 GTTCATTTGAATTGGGAGGGGTATGGTGAGGAACGGTAGGATCAGTA--G 1314

  scaffold314|s     543540 AC--AACTTTCAATTAAATAGTTGAAAATAAAAAA------TGGGATAAC 543581
                            i--  i                     v      ------   v v   
C rnd-1_family-       1313 ATTGAATTTTCAATTAAATAGTTGAAAAGAAAAAAGAAACATGGCAGAAC 1264

  scaffold314|s     543582 TCACCAACCAGCTGAGCAATGGACCTGAATCTTGTTTTGACAGCAGGGCT 543631
                                 ii   v    i          -- i  v     v          
C rnd-1_family-       1263 TCACCAGTCAGGTGAGTAATGGACCTG--TTTTTTTTTGCCAGCAGGGCT 1216

  scaffold314|s     543632 GTTGCTCTGACAGGACACAGCGATGGGCCCATGTGGTTGATTAGAAGTG- 543680
                           v   v v   v     i i          v   v        v      -
C rnd-1_family-       1215 CTTGATATGAGAGGACGCGGCGATGGGCCAATGGGGTTGATTTGAAGTGG 1166

  scaffold314|s     543681 ---------TGGGGAGGAAGGGCAGGGTCAGCACGGACAACATTCAATTA 543721
                           ---------   i           v       i v    vi-        
C rnd-1_family-       1165 GAGGGGTTTTGGAGAGGAAGGGCATGGTCAGCGCTGACATT-TTCAATTA 1117

  scaffold314|s     543722 AATAGTTGAAAA---TAAA-AAAAACCAAAGAACTCACCAACCAGGTGAG 543767
                                       ---i   -     i?iv           ii        
C rnd-1_family-       1116 AATAGTTGAAAAGAACAAATAAAAATNGCAGAACTCACCAGTCAGGTGAG 1067

  scaffold314|s     543768 CAATGGACCTGATTCTTTTTTTGACAGCAGGGCTGTTGCTCTGACAGGAC 543817
                           i                      v                    v     
C rnd-1_family-       1066 TAATGGACCTGATTCTTTTTTTGCCAGCAGGGCTGTTGCTCTGAGAGGAC 1017

  scaffold314|s     543818 ATGGCGATGGGCCCATGTGGTTGATTAGAAGTGGGAAGGGTGTCAAGAGG 543867
                           ii     i vvv v    v       v  v      i      vi     
C rnd-1_family-       1016 GCGGCGACGTCGCGATGTTGTTGATTTGATGTGGGAGGGGTGTGGAGAGG 967

  scaffold314|s     543868 AATGGCAGGATCAGCACTGACAACTTTCAATTAAATTGTTCAAAATTAA- 543916
                             v      i       vvv  ii            v   vi    v  -
C rnd-1_family-        966 AAGGGCAGGGTCAGCACATTCAGTTTTCAATTAAATAGTTGGAAATAAAA 917

  scaffold314|s     543917 ----AAAATGGGAGAACTCATCAACCAGGTGAGCAATGGACCTGATTC-- 543960
                           ----       v        i  ii       vi v            --
C rnd-1_family-        916 AAACAAAATGGCAGAACTCACCAGTCAGGTGATTATTGGACCTGATTCTT 867

  scaffold314|s     543961 TTTTTGACAGCAGGGCTGTTGCTCTGACAGGATGCTGCGACGGGGTGATA 544010
                                 v     v        v  vv v    i  v      vv i   i
C rnd-1_family-        866 TTTTTGCCAGCACGGCTGTTGATCGTAGAGGACGCGGCGACGTCGCGATG 817

  scaffold314|s     544011 TGGTTGATTAGATGTGTGTGTGGGGGATGAAGAGGAATGGCAGGGTCAGC 544060
                            v       v      - - v    vi  i       v           i
C rnd-1_family-        816 TTGTTGATTTGATGTG-G-GAGGGGTGTGGAGAGGAAGGGCAGGGTCAGT 769

  scaffold314|s     544061 ACTGACAACTTTCAATTAAATAGTTGAAAATAAAAAACAAAGTA-AACTC 544109
                           vv  v   i                            - vi i -     
C rnd-1_family-        768 CGTGTCAATTTTCAATTAAATAGTTGAAAATAAAAAA-ATGGCAGAACTC 720

  scaffold314|s     544110 ACAAATTGAGTGCTCTATGGCCCTGATTCTTTTTTTGACAGCAGGGCTG- 544158
                             v i iii   vv v    v                v     v     -
C rnd-1_family-        719 ACCAGTCAGGTGAGCAATGGACCTGATTCTTTTTTTGCCAGCACGGCTGT 670

  scaffold314|s     544159 TTGCCTCAAA-----TGGTGATGCGGC-ATTTTTTTGCAACCAATTCTTG 544202
                             ii vi i -----i  i  i iv  -  v  v   ------   - vi
C rnd-1_family-        669 TTATCGTAGAGGACGCGGCGACGTCGCGATGTTGTTG------ATT-TGA 627

  scaffold314|s     544203 TGTGAGAGGGGTGTGGGGAGGAATGGAAGGAAGAG-ATGTAGCGATTTTC 544251
                               i           i      v  v   ivv  - v v -        
C rnd-1_family-        626 TGTGGGAGGGGTGTGGAGAGGAAGGGCAGGGTCAGTAAGGA-CGATTTTC 578

  scaffold314|s     544252 AATTAAAAAGTTGATGCATGGCAAAAATGAAAATGGCAGAACATCCAAAC 544301
                                  v      --------   v vi             viv v vi
C rnd-1_family-        577 AATTAAATAGTTGA--------AAATAAAAAAATGGCAGAACTCACCACT 536

  scaffold314|s     544302 CAGGTGAGCAAGGGACCTGGTTCTTTATTTGAAGGCAAGGCTG-CCACTC 544350
                                      v?      i      v    vvi   v     -ii i v
C rnd-1_family-        535 CAGGTGAGCAATNGACCTGATTCTTTTTTTGCCAGCACGGCTGTTTATTG 486

  scaffold314|s     544351 TGGATGGACGCGACAATGGTCGT--TGTAGTTTCATTCCATGGGAGAGGA 544398
                            i  -       i ? i-    i--   v -  v   vv   v i    i
C rnd-1_family-        485 TAGA-GGACGCGGCNAC-GTCGCGATGTTG-TTGATTAGATGTGGGAGGG 439

  scaffold314|s     544399 GCGTGGGGAGGAATGGCAGGGTCAGTCATGGCAAATTTCAATGAATTAAT 544448
                            i i                      v v i i v       v  v vi 
C rnd-1_family-        438 GTGCGGGGAGGAATGGCAGGGTCAGTAAGGACGATTTTCAATTAAATTGT 389

  scaffold314|s     544449 TTTGGGAATAAAAAAACACTACTTGCCATAACACAACAACCAACCTGACT 544498
                             v vivi         vvv v iiv                     v  
C rnd-1_family-        388 TTAGCACGTAAAAAAACCAAAATCAGCATAACACAACAACCAACCTGTCT 339

  scaffold314|s     544499 TTTGAGGGGGCATCAAGGACGCCGTGTTGACTCGATTGGTGGGAAGGCGA 544548
                                      i            i    i v    v v       i   
C rnd-1_family-        338 TTTGAGGGGGCGTCAAGGACGCCGCGTTGGCGCGATGGCTGGGAAGACGA 289

  scaffold314|s     544549 TGAGCCAACTTGCTGCTCAGAACTCCATAAACTCACAGACCGCAGAGATG 544598
                                     i  v     i        i      -------       v
C rnd-1_family-        288 TGAGCCAACTCGCGGCTCAAAACTCCATGAACTCA-------CAGAGATC 246

  scaffold314|s     544599 GAAGGGGATGACAGTCCGGTCAAGCGGAAATCCCATTGTCTTGTTTTGTT 544648
                                       v     vvii                 i          
C rnd-1_family-        245 GAAGGGGATGACTGTCCGCGTGAGCGGAAATCCCATTGTTTTGTTTTGTT 196

  scaffold314|s     544649 ATGGGTCATTGC 544660
                                v  v   
C rnd-1_family-        195 ATGGGGCAATGC 184

Matrix = 20p43g.matrix
Kimura (with divCpGMod) = 19.94
Transitions / transversions = 0.81 (100/124)
Gap_init rate = 0.04 (53 / 1209), avg. gap size = 1.64 (87 / 53)


586 13.64 0.00 1.14 scaffold314|size569245 544661 544749 (17237) genome_2_6197#DNA 193 280 (176) m_b1372s001i60 105210

  scaffold314|s     544661 AAAAATGGGTTCACGTGGCCATCTGCTTGATGTTTCACGCTTCTCTTTAC 544710
                                    iv i            v      v            i i  
  genome_2_6197        193 AAAAATGGGCACGCGTGGCCATCTGGTTGATGGTTCACGCTTCTCCTCAC 242

  scaffold314|s     544711 AAGTACACATGTATCATGTTTCATGGGAGATGACAGACG 544749
                                 i       ii i  v  -               
  genome_2_6197        243 AAGTACGCATGTATTGTATTGCA-GGGAGATGACAGACG 280

Matrix = 20p43g.matrix
Kimura (with divCpGMod) = 12.69
Transitions / transversions = 2.00 (8/4)
Gap_init rate = 0.01 (1 / 88), avg. gap size = 1.00 (1 / 1)


294 13.64 0.00 0.00 scaffold314|size569245 544750 544793 (17193) C rnd-1_family-90#Unknown (280) 44 1 m_b1372s001i61 105211

  scaffold314|s     544750 GTCCTGACGCATGACTGAGCCCTTTAAGCAGTGACTGACTGGGC 544793
                               i   i i            v   i          v     
C rnd-1_family-         44 GTCCCGACACGTGACTGAGCCCTATAAACAGTGACTGAGTGGGC 1

Matrix = 20p43g.matrix
Kimura (with divCpGMod) = 10.24
Transitions / transversions = 2.00 (4/2)
Gap_init rate = 0.00 (0 / 43), avg. gap size = 0.0 (0 / 0)


304 25.53 6.38 0.00 scaffold314|size569245 544796 544889 (17097) C genome_11_2781#DNA (98) 101 2 m_b1372s001i62 105212

  scaffold314|s     544796 ATGTCGCAACATG--AGCCCT----GTCAGCAATATTTGGTGACAATGTC 544839
                                  i    i--  v   ----    vv  v v i  i    v vv 
C genome_11_278        101 ATGTCGCGACATATAAGGCCTTCGTGTCACAAAAAATCGGCGACATTTAC 52

  scaffold314|s     544840 ATGTCACAGTGACATTTTGGAGACATGTCCCCGACATTTACTACATAGCC 544889
                           i      i i     v i vv        v v      iv v        
C genome_11_278         51 GTGTCACGGCGACATGTCGCCGACATGTCGCAGACATTCCCAACATAGCC 2

Matrix = 20p43g.matrix
Kimura (with divCpGMod) = 21.84
Transitions / transversions = 0.60 (9/15)
Gap_init rate = 0.02 (2 / 93), avg. gap size = 3.00 (6 / 2)


1489 10.55 0.00 0.92 scaffold314|size569245 545039 545258 (16728) C rnd-1_family-1363#Unknown (0) 218 1 m_b1372s001i63 105213

  scaffold314|s     545039 TTTTTGTCAAGTCCATATTTGCTGTGAAAATAATAGTAGAGTGGATGGTC 545088
                                                   i v       i            i  
C rnd-1_family-        218 TTTTTGTCAAGTCCATATTTGCTGCGCAAATAATGGTAGAGTGGATGATC 169

  scaffold314|s     545089 AGTCCTGACAGGATGCACAATTTGACGCTTTCCTGTCTTCGTAGTATTCA 545138
                           v  v  v    i   v    ?i      i i  i     ?    i   iv
C rnd-1_family-        168 TGTACTCACAGAATGGACAANCTGACGCCTCCCCGTCTTNGTAGCATTTC 119

  scaffold314|s     545139 GAGAGTCGTAGCGAAAACTCGAATTGGACTTCCACAGACCCTCCGCAATT 545188
                              v        ?    i ?     ?                    i  ?
C rnd-1_family-        118 GAGCGTCGTAGCNAAAATTNGAATTNGACTTCCACAGACCCTCCGCGATN 69

  scaffold314|s     545189 TGGTGATGCGCTATTTCAAAACAGGTGAGGCCAATTATTGTTGTGGATGT 545238
                           v i     ?              ?     ?       -- i         
C rnd-1_family-         68 GGATGATGNGCTATTTCAAAACANGTGAGNCCAATTA--GCTGTGGATGT 21

  scaffold314|s     545239 TTGAAGATAAAATTGTTGCT 545258
                                      i        
C rnd-1_family-         20 TTGAAGATAAAGTTGTTGCT 1

Matrix = 20p43g.matrix
Kimura (with divCpGMod) = 10.47
Transitions / transversions = 1.88 (15/8)
Gap_init rate = 0.01 (2 / 219), avg. gap size = 1.00 (2 / 2)

1291 8.75 0.00 1.09 scaffold314|size569245 545150 545334 (16652) C rnd-1_family-1213#Unknown (0) 183 1 m_b1372s001i64 105213

  scaffold314|s     545150 CGAAAACTCGAATTGGACTTCCACAGACCCTCCGCAATTTGGTGATGCGC 545199
                            i    i v     ?                    i  ?v i     ?  
C rnd-1_family-        183 CAAAAATTGGAATTNGACTTCCACAGACCCTCCGCGATNGGATGATGNGC 134

  scaffold314|s     545200 TATTTCAAAACAGGTGAGGCCAATTATTGTTGTGGATGTTTGAAGATAAA 545249
                           ?           ?  ?  v       -- i  i                 
C rnd-1_family-        133 NATTTCAAAACANGTNAGTCCAATTA--GCTGCGGATGTTTGAAGATAAA 86

  scaffold314|s     545250 ATTGTTGCTCACAACACAAATGGAATGTGTGTGCAATGAGCACTGTTCGT 545299
                           i        v?                  ii    ?      ? ?     
C rnd-1_family-         85 GTTGTTGCTGNCAACACAAATGGAATGTGCATGCANTGAGCANTNTTCGT 36

  scaffold314|s     545300 TACTGCAGCCCACTAAATTTCTAACACTATACAAA 545334
                            i     ?   i                 i     
C rnd-1_family-         35 TGCTGCANCCCGCTAAATTTCTAACACTACACAAA 1

Matrix = 20p43g.matrix
Kimura (with divCpGMod) = 8.23
Transitions / transversions = 3.00 (12/4)
Gap_init rate = 0.01 (2 / 184), avg. gap size = 1.00 (2 / 2)


1635 13.05 9.93 0.31 scaffold314|size569245 545395 545686 (16300) C rnd-1_family-679#DNA/PiggyBac (0) 320 1 m_b1372s001i65 105214

  scaffold314|s     545395 TTCTCTTTTCTAAAAATCAACCGAAATCCCTTCTCAAGACAACAAACACA 545444
                                   i  i     ii  i         i        i      i  
C rnd-1_family-        320 TTCTCTTTCCTGAAAATTGACTGAAATCCCTCCTCAAGACGACAAACGCA 271

  scaffold314|s     545445 ACACATTC-CTCTAAATCCACTTGGAACAGAATCTGGATTATGTCCATGC 545493
                           i       -    i                  i             v   
C rnd-1_family-        270 GCACATTCACTCTGAATCCACTTGGAACAGAACCTGGATTATGTCCTTGC 221

  scaffold314|s     545494 AACTTGGATGCCGATGCAGCTAGTTCCACTTTGCGAGCAAAATTTACACT 545543
                           i    ?     v  v            v   i   ?    ?         
C rnd-1_family-        220 GACTTNGATGCAGAAGCAGCTAGTTCCTCTTCGCGNGCAANATTTACACT 171

  scaffold314|s     545544 GTGTTCGTCAAGGAAAGCTATCAATTGTTCGCTCAGAATTAACCGAAATT 545593
                             -       v    ?  v                i      ?     i 
C rnd-1_family-        170 GT-TTCGTCACGGAANGCAATCAATTGTTCGCTCAAAATTAANCGAAACT 122

  scaffold314|s     545594 TCCA----------------------------GCACCATTATTGGTAGCT 545615
                               ----------------------------   i    i iivv   v
C rnd-1_family-        121 TCCAGTTCGNCAGCGNGAAACGACGCATTCCGGCATCATTGTCACGAGCA 72

  scaffold314|s     545616 GACATAATCCAAGCAACTTGTCCGTTTACAATCATAAAATCAAAAACACC 545665
                                 v    ?     ii       ?    i   i     i  ? i?  
C rnd-1_family-         71 GACATATTCCANGCAACCCGTCCGTTNACAACCATGAAATCGAANATNCC 22

  scaffold314|s     545666 CAGTACTCCCATTTGGTGCCA 545686
                             ?  ??     ?i i i   
C rnd-1_family-         21 CANTANNCCCATNCGATACCA 1

Matrix = 20p43g.matrix
Kimura (with divCpGMod) = 12.53
Transitions / transversions = 2.80 (28/10)
Gap_init rate = 0.01 (3 / 291), avg. gap size = 10.00 (30 / 3)


1288 14.34 0.00 0.87 scaffold314|size569245 545846 546077 (15909) C rnd-1_family-869#Unknown (22) 230 1 m_b1372s001i66 105215

  scaffold314|s     545846 GATACACATCAATGTGATGTATGAAATTAATCCCCTGACTAGTGTTGACG 545895
                               ?     ? vi    iv     i  ?  i   -    i i   ?  ?
C rnd-1_family-        230 GATANACATCNAGATGATAAATGAAGTTNATTCCC-GACTGGCGTTNACN 182

  scaffold314|s     545896 AGAACGAAGAAGTCGATGCCGTACTTGTCAGGTTTGAACAAGTTATATTG 545945
                             ?           i  ? v         v      i -i    i     
C rnd-1_family-        181 AGNACGAAGAAGTCAATNCGGTACTTGTCCGGTTTGGA-GAGTTGTATTG 133

  scaffold314|s     545946 CTGTACTGGGTTGAATCTTGATTTGCTTGCTATTTCTCCTTCGTCAAACG 545995
                           ?i ?  ?      v i ??  i            i ?        i  v 
C rnd-1_family-        132 NCGNACNGGGTTGTACCNNGACTTGCTTGCTATTCCNCCTTCGTCGAAGG 83

  scaffold314|s     545996 AACATTCTAGTCCAAGAACAAAGGTTTGCTTGGCGTGCTCATTCAGGTAG 546045
                                  ?v ?  ?     i  ? ??i i     i     i      v  
C rnd-1_family-         82 AACATTCNCGNCCNAGAACGAANGNNCGTTTGGCATGCTCGTTCAGGGAG 33

  scaffold314|s     546046 TTGATTGACGACCGCAGCTGGTGAAATTTGTC 546077
                            i   ? ?? v      i     iv       
C rnd-1_family-         32 TCGATNGNNGCCCGCAGTTGGTGGCATTTGTC 1

Matrix = 20p43g.matrix
Kimura (with divCpGMod) = 14.23
Transitions / transversions = 2.30 (23/10)
Gap_init rate = 0.01 (2 / 231), avg. gap size = 1.00 (2 / 2)


1926 17.60 0.00 0.00 scaffold314|size569245 545965 546305 (15681) rnd-1_family-880#Unknown 1 341 (9) m_b1372s001i67 105216

  scaffold314|s     545965 GATTTGCTTGCTATTTCTCCTTCGTCAAACGAACATTCTAGTCCAAGAAC 546014
                             i            i v        i  v         v ?  ?     
  rnd-1_family-          1 GACTTGCTTGCTATTCCACCTTCGTCGAAGGAACATTCTCGNCCNAGAAC 50

  scaffold314|s     546015 AAAGGTTTGCTTGGCGTGCTCATTCAGGTAGTTGATTGACGACCGCAGCT 546064
                           i  v ??i i     i     i      v   i   ? ?? v      i 
  rnd-1_family-         51 GAATGNNCGTTTGGCATGCTCGTTCAGGGAGTCGATNGNNGCCCGCAGTT 100

  scaffold314|s     546065 GGTGAAATTTGTCTCCGATAGTTGACACACCACTTTCTGAATAGAACGCT 546114
                               iv       ?    i ?    i  ?  i? i    i  ii i    
  rnd-1_family-        101 GGTGGCATTTGTCNCCGACANTTGATACNCCGNTCTCTGGATGAAGCGCT 150

  scaffold314|s     546115 GCACAAATTTGTCGGAACCAATGTTCAGACATGACATCAGCTGCCCAACT 546164
                             ? ii     ??v   ? ii     v        i  v  ?       ?
  rnd-1_family-        151 GCNCGGATTTGNNTGAANCGGTGTTCCGACATGACGTCCGCNGCCCAACN 200

  scaffold314|s     546165 ACTGAAACCATGAATATTGATTGATTGAGTTGGCAGTGAGAACAACTCTA 546214
                            v    ?     ?  v i   i   i v  v   ivv       i    v
  rnd-1_family-        201 AGTGAANCCATGNATCTCGATCGATCGCGTGGGCGCGGAGAACAGCTCTT 250

  scaffold314|s     546215 TTGGTGGACTAAAATATGCATGGTACCCACCAACGATGTGATTGTCAATA 546264
                           iv        i        ?  i  v            i       i v 
  rnd-1_family-        251 CAGGTGGACTGAAATATGCNTGATAGCCACCAACGATGCGATTGTCGAGA 300

  scaffold314|s     546265 CTCATTTTTAGAATCATCCCCAAGAAGTGGTACATCTCTTC 546305
                                i  i        v      i?i   ?       i  
  rnd-1_family-        301 CTCATCTTCAGAATCATACCCAAGGNATGGNACATCTCCTC 341

Matrix = 20p43g.matrix
Kimura (with divCpGMod) = 16.32
Transitions / transversions = 1.86 (39/21)
Gap_init rate = 0.00 (0 / 340), avg. gap size = 0.0 (0 / 0)


1238 14.78 0.00 0.00 scaffold314|size569245 546277 546479 (15507) C rnd-1_family-1128#Unknown (0) 203 1 m_b1372s001i68 105217

  scaffold314|s     546277 ATCATCCCCAAGAAGTGGTACATCTCTTCTAATGAAATAGGATGCCACAA 546326
                             i  v        i   ?       i  v v  v?     ?        
C rnd-1_family-        203 ATTATACCCAAGAAATGGNACATCTCCTCGACTGTNATAGGNTGCCACAA 154

  scaffold314|s     546327 ACTCCCATCAAAGCTACTTCCTTCAATATTTTTGGACGCGTAGGCATTGG 546376
                              ?  iv    ii    ?   iii     i           v  i  v 
C rnd-1_family-        153 ACTNCCGGCAAAATTACTNCCTCTGATATTCTTGGACGCGTATGCGTTTG 104

  scaffold314|s     546377 AGTTTGCAGTGATATGTTTGATGAGTTTGTAGGTGAATCCTCCAGCCACA 546426
                            i  ?  i     vi i     ?    i   ?     ?  ?  i  ?   
C rnd-1_family-        103 AATTNGCGGTGATTCGCTTGATNAGTTCGTANGTGAANCCNCCGGCNACA 54

  scaffold314|s     546427 CCGCATGCATCTAAAACAGTGCAAAACCTAGTTGAAATGCGAGGTCTCAA 546476
                                i  ?    i   v    i           ?   v           
C rnd-1_family-         53 CCGCACGCNTCTAGAACTGTGCGAAACCTAGTTGNAATTCGAGGTCTCAA 4

  scaffold314|s     546477 GCA 546479
                              
C rnd-1_family-          3 GCA 1

Matrix = 20p43g.matrix
Kimura (with divCpGMod) = 13.15
Transitions / transversions = 2.00 (20/10)
Gap_init rate = 0.00 (0 / 202), avg. gap size = 0.0 (0 / 0)


2060 15.76 2.16 0.80 scaffold314|size569245 546542 546912 (15074) rnd-5_family-1940#DNA/PiggyBac 309 684 (0) m_b1372s001i69 105218

  scaffold314|s     546542 AAGTCCAGATTAACTCTTCTGGATAGATACCATCTTCTTCCATACTGTGT 546591
                            ?     vi v  i        i  vi                i      
  rnd-5_family-        309 ANGTCCACGTGAATTCTTCTGGGTACGTACCATCTTCTTCCATGCTGTGT 358

  scaffold314|s     546592 GAGTTATATCATTTGTCAGGGACATATCCATACAGGCGATGATTGTTATC 546641
                            i   i  i v  i         i                       i  
  rnd-5_family-        359 GGGTTGTACCCTTCGTCAGGGACGTATCCATACAGGCGATGATTGTTGTC 408

  scaffold314|s     546642 CAATGGCTCAAACGCTGTGTCATCGATGAAGTCTTCTCTAAACCATTCTT 546691
                                 i  ?v       v  i  v  ?  v       i     i   v 
  rnd-5_family-        409 CAATGGTTCNCACGCTGTCTCGTCTATNAATTCTTCTCCAAACCGTTCAT 458

  scaffold314|s     546692 CGTCGGAGTCGTATTCTTCGTTCTGTTGTTCTCTTTGAAGAGTAGAATTC 546741
                                     i ?           v i ?    iv vi?v   v ?  iv
  rnd-5_family-        459 CGTCGGAGTCATNTTCTTCGTTCTCTCGNTCTCCGTCGNTAGTTGNATCG 508

  scaffold314|s     546742 TTAGTCTAGTTGTGATTTGCATTACAAAGTGCTGGAGCCATCCTCAAATT 546791
                                - i  --    ?        i   ?i ?                 
  rnd-5_family-        509 TTAGT-TGGT--TGATNTGCATTACGAAGNACNGGAGCCATCCTCAAATT 555

  scaffold314|s     546792 TGCCAAGCGTTGGTTCATTATTGTTGGCCC--------ATGCATCATTGT 546833
                             i   i   iv i  i ?  ? ?v     --------            
  rnd-5_family-        556 TGTCAAACGTCTGCTCGTNATNGNAGGCCCNTGGGTCGATGCATCATTGT 605

  scaffold314|s     546834 CCGGTACAGTTGATTGTTGTGATGTCTCAACCGAGATCAGGCTGACCTTC 546883
                            v    i                 i i iiv   vv  v   i       
  rnd-5_family-        606 CGGGTATAGTTGATTGTTGTGATGCCCCGGACGACTTCTGGCCGACCTTC 655

  scaffold314|s     546884 CTTTTTGTCTTGGGCTTGCTGACTGAAAG 546912
                                v?    ?       i         
  rnd-5_family-        656 CTTTTANTCTTNGGCTTGCCGACTGAAAG 684

Matrix = 20p43g.matrix
Kimura (with divCpGMod) = 13.84
Transitions / transversions = 1.52 (35/23)
Gap_init rate = 0.01 (4 / 370), avg. gap size = 2.75 (11 / 4)


2006 20.76 0.00 0.00 scaffold314|size569245 546926 547320 (14666) C rnd-1_family-1282#Unknown (0) 423 29 m_b1372s001i70 105219

  scaffold314|s     546926 GGTCCATCAGGGTATACCTCATCAAACAACACATGAGGTCTTTTAAGTAG 546975
                                i        ?     i     i      i   vi     ?  vv 
C rnd-1_family-        423 GGTCCGTCAGGGTANACCTCGTCAAATAACACACGAGCCCTTTTNAGGCG 374

  scaffold314|s     546976 GGACACCATCTCTTTGTCCTCTCAAGATACCTTACGTTGCAGTTTTGACT 547025
                           ?        ?  i          iv    ivv i   i i  i  ?    
C rnd-1_family-        373 NGACACCATNTCCTTGTCCTCTCGTGATATAGTGCGTCGTAGCTTNGACT 324

  scaffold314|s     547026 CATCGAGAACCAGATGAGGGAGTGATGACGTATCCCAGAGAGTTTCGTAT 547075
                            i    vi  i ?        v?     i          ? i   i   ?
C rnd-1_family-        323 CGTCGATGACTANATGAGGGATNGATGATGTATCCCAGANAATTTTGTAN 274

  scaffold314|s     547076 TCTGTGATTCCCTTTCTTGGGACGGCGATAATCTTGCCATTTAAGCAGGC 547125
                           v                                  v     i   i v v
C rnd-1_family-        273 ACTGTGATTCCCTTTCTTGGGACGGCGATAATCTTTCCATTCAAGTATGG 224

  scaffold314|s     547126 TTGACTGTCAATCTTGTTGTAAAGGCTGCCTTCAGGCTAAAGAAGCAAGA 547175
                                    i    i  i   i     ?     i i v v     v    
C rnd-1_family-        223 TTGACTGTCGATCTCGTCGTAGAGGCTNCCTTCGGACGACAGAAGGAAGA 174

  scaffold314|s     547176 AGGACTTTCTCGCTCTGATGCACCTATTCATGAAGCAGATTTGGCTTCTT 547225
                            v     ?v i  i ?  i   i v           v    iv     vi
C rnd-1_family-        173 ATGACTTNGTTGCCCNGACGCATCGATTCATGAAGCTGATTCTGCTTCGC 124

  scaffold314|s     547226 GGGTGGCGGGTGTTGGGACCACATTCCCCCAACAGATGATGAGACAGACC 547275
                              i i   ?      v   iivv   v        v v  i  i     
C rnd-1_family-        123 GGGCGACGGNTGTTGGTACCGTTGTCCACCAACAGAGGTTGGGATAGACC 74

  scaffold314|s     547276 ATGAGCCTCTGTTAGCTGAGAGCCAGCAATATCTCTATTGACCTC 547320
                            vv v    v  i v     vi     ivii  vv iv  i    
C rnd-1_family-         73 AACATCCTCAGTCATCTGAGTACCAGCGTCGTCGATGATGGCCTC 29

Matrix = 20p43g.matrix
Kimura (with divCpGMod) = 20.21
Transitions / transversions = 1.22 (45/37)
Gap_init rate = 0.00 (0 / 394), avg. gap size = 0.0 (0 / 0)


1268 20.49 0.67 2.03 scaffold314|size569245 547327 547625 (14361) rnd-5_family-7412#Unknown 1 295 (7) m_b1372s001i71 105220

  scaffold314|s     547327 CTCTGGCAGCTCAGGAAGCTCTGGAAGTTGAGAGCCACCAACATCAATCA 547376
                                 v     v        iv   viv    i  iv        i   
  rnd-5_family-          1 CTCTGGAAGCTCTGGAAGCTCCTGAACCGGAGAACCGGCAACATCAGTCA 50

  scaffold314|s     547377 GCTCAGATGCCTCCAGCAAATCCGGAGAGGCCTGAGGTTCCGTGAGCTGA 547426
                              vv    v?        i  i             i   i ?iv vv  
  rnd-5_family-         51 GCTGCGATGGNTCCAGCAAGTCTGGAGAGGCCTGAGATTCTGNACGAGGA 100

  scaffold314|s     547427 GAGATATGAATGCGACTCTCAAGGTCCTCCGAGTCCTCCAAAAGATCAAG 547476
                              v ?  i   i   iv                      ii     i  
  rnd-5_family-        101 GAGCTNTGGATGTGACCGTCAAGGTCCTCCGAGTCCTCCAGGAGATCGAG 150

  scaffold314|s     547477 GGACATCTAGGATTCACAAGGGATAGATTGCATGATGGACTGATGTGACG 547526
                           i  ? v  i       vv   v?vv          i i vi         
  rnd-5_family-        151 AGANAACTGGGATTCAGCAGGTNGCGATTGCATGACGAAACGATGTGACG 200

  scaffold314|s     547527 ATGAATATGTGATCGCGGAAAATGAAGTGT-GGCC-TGTGGTGTTGCGCT 547574
                                 i-  -? i?  v            -   i-   i  vv   i  
  rnd-5_family-        201 ATGAATG-GT-NTTNCGCAAAATGAAGTGTCGGCTATGTAGTTGTGCACT 248

  scaffold314|s     547575 GCATTGTCGATGTCACAACAATGCAAAGTGAACACGCTGAACAATGGTAG 547624
                               v i ?       ? ?v     viv    ii  ---- v    i   
  rnd-5_family-        249 GCATAGCCNATGTCACNANTATGCATGTTGAATGCG----AAAATGATAG 294

  scaffold314|s     547625 G 547625
                            
  rnd-5_family-        295 G 295

Matrix = 20p43g.matrix
Kimura (with divCpGMod) = 22.39
Transitions / transversions = 1.07 (31/29)
Gap_init rate = 0.03 (8 / 298), avg. gap size = 1.00 (8 / 8)


695 14.68 1.83 0.00 scaffold314|size569245 547639 547747 (14239) genome_1_9665#DNA 420 530 (50) m_b1372s001i72 105221

  scaffold314|s     547639 TCTCTAGAGCC--TTTTTTTCGAGGAATTCATCGGACACATCAGAACGTC 547686
                                  i   --      v           v v   i        i  v
  genome_1_9665        420 TCTCTAGGGCCAATTTTTTGCGAGGAATTCAGCTGACGCATCAGAATGTA 469

  scaffold314|s     547687 GCGAAAGTGACCAGCACATGACAAAACAAAGTCATTTTAGTTAACTTATG 547736
                            i    v       v      ii    iii                 i  
  genome_1_9665        470 GTGAAACTGACCAGAACATGATGAAACGGGGTCATTTTAGTTAACTTGTG 519

  scaffold314|s     547737 CAGGATCCTGC 547747
                                      
  genome_1_9665        520 CAGGATCCTGC 530

Matrix = 20p43g.matrix
Kimura (with divCpGMod) = 14.42
Transitions / transversions = 1.67 (10/6)
Gap_init rate = 0.01 (1 / 108), avg. gap size = 2.00 (2 / 1)


356 16.18 0.00 0.00 scaffold314|size569245 547749 547816 (14170) rnd-1_family-26#Unknown 104 171 (153) m_b1372s001i73 105222

  scaffold314|s     547749 GTCATCATGATTTGATCCCTGTTTACATTGAACATAATATATTATTTGAA 547798
                                    v       i        v  v  v  v    v      v  
  rnd-1_family-        104 GTCATCATGTTTTGATCTCTGTTTACCTTTAAAATTATATCTTATTTCAA 153

  scaffold314|s     547799 AAATGGGCTAGTTCGTGT 547816
                                   vv     i  
  rnd-1_family-        154 AAATGGGCGCGTTCGCGT 171

Matrix = 20p43g.matrix
Kimura (with divCpGMod) = 16.69
Transitions / transversions = 0.22 (2/9)
Gap_init rate = 0.00 (0 / 67), avg. gap size = 0.0 (0 / 0)

736 15.73 3.14 17.35 scaffold314|size569245 547776 547998 (13988) rnd-1_family-79#Unknown 2 197 (0) m_b1372s001i74 105222

  scaffold314|s     547776 TTGAACATAATATATTATTTGAAAAATGGGCTAGTTCGTGTTAAATTATA 547825
                             v  v  v    v      -         ivv     i           
  rnd-1_family-          2 TTTAAAATTATATCTTATTT-AAAAATGGGTGTGTTCGCGTTAAATTATA 50

  scaffold314|s     547826 TCGTATTTCGAAAATGG-CGTGTTCAGGTGATGCGAGAGCGCCGCCCATT 547874
                             v      i       -  i    iv   -i  ---     --------
  rnd-1_family-         51 TCTTATTTCAAAAATGGGCGCGTTCGCGTG-CGC---AGCGC-------- 88

  scaffold314|s     547875 TGCAACTACCCATGTGTAAGTGTATGGTAGTGTGCTAATTTACAACT-AA 547923
                           ------------- i - i i i i ------i  iv          -  
  rnd-1_family-         89 -------------GCG-AGGCGCACG------CGCCCATTTACAACTAAA 118

  scaffold314|s     547924 GCTTAGACAAGCCACTTCATTTTTAAAACTATGACTTCCTCTGTTTCTAC 547973
                             v              i      -      i                  
  rnd-1_family-        119 GCGTAGACAAGCCACTTTATTTTT-AAACTACGACTTCCTCTGTTTCTAC 167

  scaffold314|s     547974 GGATTGCA-----TCTAGCTCATTGCAAAA 547998
                            i      -----        ii i     
  rnd-1_family-        168 GAATTGCATTCTGTCTAGCTCGCTACAAAA 197

Matrix = 20p43g.matrix
Kimura (with divCpGMod) = 11.44
Transitions / transversions = 1.90 (19/10)
Gap_init rate = 0.17 (37 / 222), avg. gap size = 1.11 (41 / 37)

861 14.34 3.41 11.58 scaffold314|size569245 547818 548022 (13964) rnd-1_family-26#Unknown 135 324 (0) m_b1372s001i75 105222

  scaffold314|s     547818 AAATTATATCGTATTTCGAAAATGG-CGTGTTCAGGTGATGCGAGAGCGC 547866
                                     v      i       -  i    -- i -      -    
  rnd-1_family-        135 AAATTATATCTTATTTCAAAAATGGGCGCGTTC--GCG-TGCGAG-GCGC 180

  scaffold314|s     547867 -CGCCCATTTGCAACTACCCATGTGTAAGTGTATGGTAGTGTGCTAATTT 547915
                           -   ------ v i -----ii i - i i i i ------i  iv    
  rnd-1_family-        181 GCGC------GAAGC-----GCGCG-AGGCGCACG------CGCCCATTT 212

  scaffold314|s     547916 ACAACTAAGCTTAGACAAGCCACTTCATTTTTAAAACTATGACTTCCTCT 547965
                                     v              i         v   i          
  rnd-1_family-        213 ACAACTAAGCGTAGACAAGCCACTTTATTTTTAAACCTACGACTTCCTCT 262

  scaffold314|s     547966 GTTTCTACGGATTGCA-----TCTAGCTCATTGCAAAAAATCTTGCATCG 548010
                                    i      -----        ii i              v  
  rnd-1_family-        263 GTTTCTACGAATTGCATTCTGTCTAGCTCGCTACAAAAAATCTTGCAGCG 312

  scaffold314|s     548011 GCTGCTTGTAAT 548022
                                 v     
  rnd-1_family-        313 GCTGCTAGTAAT 324

Matrix = 20p43g.matrix
Kimura (with divCpGMod) = 9.97
Transitions / transversions = 2.71 (19/7)
Gap_init rate = 0.12 (25 / 204), avg. gap size = 1.16 (29 / 25)


333 20.53 0.00 2.56 scaffold314|size569245 547973 548052 (13934) C rnd-1_family-81#Unknown (23) 173 96 m_b1372s001i76 105223

  scaffold314|s     547973 CGGATTGCATCTAGCTCATTGCAAAAAATCTTGCATCGGCTGCTTGTAAT 548022
                             v   vii        ii i              v        v     
C rnd-1_family-        173 CGCATTCTGTCTAGCTCGCTACAAAAAATCTTGCAGCGGCTGCTGGTAAT 124

  scaffold314|s     548023 TATTTCTTCCTATGTTTTAAAATGTATAAC 548052
                                v  -i   v i  -v vi       
C rnd-1_family-        123 TATTTATT-TTATCTCTT-CACCGTATAAC 96

Matrix = 20p43g.matrix
Kimura (with divCpGMod) = 20.90
Transitions / transversions = 1.00 (8/8)
Gap_init rate = 0.03 (2 / 79), avg. gap size = 1.00 (2 / 2)


335 16.98 2.38 11.21 scaffold314|size569245 548028 548153 (13833) rnd-3_family-180#Unknown 340 455 (5) m_b1372s001i77 105224

  scaffold314|s     548028 CTTCCTATGTTTTAA--AATGTATAACTTAACGCAATCAAAAAATAATGT 548075
                                 v        --    - -i     i-       i    i--ivi
  rnd-3_family-        340 CTTCCTCTGTTTTAACGAATG-A-GACTTAG-GCAATCAGAAAAC--CTC 384

  scaffold314|s     548076 CAACATCGTGTACAAACCTCATGATGATGCGTGGTAGGATT-ACTTTTCT 548124
                                 vi    ?    ------   i   i- v ii ?  - i      
  rnd-3_family-        385 CAACATGATGTANAAAC------ATGGTGCA-GCTGAGNTTGATTTTTCT 427

  scaffold314|s     548125 TCTTTCTTTCGTTCTGCAAAAAAGTCTTG 548153
                              ?    v v v          -     
  rnd-3_family-        428 TCTNTCTTGCCTGCTGCAAAAAA-TCTTG 455

Matrix = 20p43g.matrix
Kimura (with divCpGMod) = 19.95
Transitions / transversions = 1.71 (12/7)
Gap_init rate = 0.12 (15 / 125), avg. gap size = 1.07 (16 / 15)


12 26.59 1.96 1.96 scaffold314|size569245 548449 548499 (13487) (CACCGC)n#Simple_repeat 1 51 (0) m_b1372s252i3 105225

  scaffold314|s     548449 CACCAGCACCGCCACCGCGTTCGCC-CCGCCCTCCTCCCTCCACACCGCC 548497
                               iv            vvi    -   -  v  v  vi vv       
  (CACCGC)n#Sim          1 CACCGCCACCGCCACCGCCACCGCCACCG-CCACCGCCACCGCCACCGCC 49

  scaffold314|s     548498 AC 548499
                             
  (CACCGC)n#Sim         50 AC 51

Matrix = Unknown
Transitions / transversions = 0.38 (3/8)
Gap_init rate = 0.04 (2 / 50), avg. gap size = 1.00 (2 / 2)


428 21.05 3.16 0.00 scaffold314|size569245 550908 551002 (10984) rnd-1_family-1336#Unknown 198 295 (152) m_b1372s001i78 105226

  scaffold314|s     550908 TTGCCATGCAATACAGCATCCATCACGGCCGGGATTGAATAGTACATGAA 550957
                                ii    vi    ? i v v v   i  v                 
  rnd-1_family-        198 TTGCCGCGCAAAGCAGCNTTCCTAAGGGCTGGTATTGAATAGTACATGAA 247

  scaffold314|s     550958 CGGATCATTCTTCTTCAATTCGGCCAATT---GGGACGCGTCGAGATC 551002
                           v     vi  vi      iv       i ---?     v  i  ?   
  rnd-1_family-        248 GGGATCTCTCGCCTTCAACGCGGCCAACTTGGNGGACGAGTTGANATC 295

Matrix = 20p43g.matrix
Kimura (with divCpGMod) = 21.69
Transitions / transversions = 1.00 (10/10)
Gap_init rate = 0.01 (1 / 94), avg. gap size = 3.00 (3 / 1)


903 22.18 2.42 1.72 scaffold314|size569245 551927 552215 (9771) C rnd-1_family-847#Unknown (0) 313 23 m_b1372s001i79 105227

  scaffold314|s     551927 GGAGCTGGGGGAATGGTATTCT----AAACCATCAATCCGACATCAGTTA 551972
                                v v      i iv?v i----   ii   v   --      i-- 
C rnd-1_family-        313 GGAGCAGCGGGAATAGCTNACCGGAAAAATTATCTATC--ACATCAA--A 268

  scaffold314|s     551973 GTTCAGCGT-TTTCCCGAAT-TCCTTTAGTTCATTGTATTTGACTACTAT 552020
                                    -     i v  -i? i  i     ?       v  v    v
C rnd-1_family-        267 GTTCAGCGTCTTTCCTGCATACNCCTTGGTTCANTGTATTTTACGACTAA 218

  scaffold314|s     552021 TTTTCACTTTCGTTCAGCGTATTGTAGGAAATTAGCGGAAAGTTCAGCGT 552070
                            v?  i  ??vi    ii   i viiv      v   v?           
C rnd-1_family-        217 TANTCGCTNNGATTCAATGTACTCCGCGAAATTCGCGTNAAGTTCAGCGT 168

  scaffold314|s     552071 ATTGAATAGAAAGC-GCGATTAGTTTAGCGTCTTGCAACTAAAATTATTT 552119
                              vivv     i -?  ?      ii         v  v          
C rnd-1_family-        167 ATTCGCAAGAAAACTNCGNTTAGTTCGGCGTCTTGCTACAAAAATTATTT 118

  scaffold314|s     552120 TAGTTTATTGAATTGCAACTAAAATTATTTTAGTTCTTCGTATTTTACAT 552169
                                     v     v   vvv   -        ivv   v   iv   
C rnd-1_family-        117 TAGTTTATTGTATTGCCACTTTTATT-TTTTAGTTTAGCGTCTTTCTCAT 69

  scaffold314|s     552170 TAGTTCAGAGTGTATATTTTTAGTTTAACGTCTAATCTTATAGTTC 552215
                                   v vi   vv           i    v iv vv      
C rnd-1_family-         68 TAGTTCAGCGGATATTATTTTAGTTTAATGTCTTACATATTAGTTC 23

Matrix = 20p43g.matrix
Kimura (with divCpGMod) = 24.92
Transitions / transversions = 0.70 (26/37)
Gap_init rate = 0.03 (9 / 288), avg. gap size = 1.33 (12 / 9)


1279 18.06 2.23 1.26 scaffold314|size569245 551972 552285 (9701) rnd-1_family-795#Unknown 45 361 (0) m_b1372s001i80 105228

  scaffold314|s     551972 AGTTCAGCGT-TTTCCCGAATTC-CTTTAGTTCATTGTATTTGACTACTA 552019
                                     -       v  v - i  i     ?       v  v    
  rnd-1_family-         45 AGTTCAGCGTCTTTCCCGCATACGCCTTGGTTCANTGTATTTTACGACTA 94

  scaffold314|s     552020 TTTTTCACTTTC---GTTCAGCGTATTGTAGGAAATTAGCGGAAAGTTCA 552066
                           v----  v  v ---     iiv  i viiv      v ? vv       
  rnd-1_family-         95 A----CAGTTGCTGGGTTCAATTTACTCCGCGAAATTCGNGTTAAGTTCA 140

  scaffold314|s     552067 GCGTATT-GAATAGAAAGCGCGATTAGTTTAGCGTCTTGCAACTAAAATT 552115
                                  - v v     i v         ii         v  v      
  rnd-1_family-        141 GCGTATTCGCAAAGAAAACTCGATTAGTTCGGCGTCTTGCTACAAAAATT 190

  scaffold314|s     552116 ATTTTAGTTTATTGAATTGCAACTAAAATTATTTTAGTTCTTCGTATTTT 552165
                                         v     v   ?vv   v        i?v   v   i
  rnd-1_family-        191 ATTTTAGTTTATTGTATTGCCACTNTTATTTTTTTAGTTTNGCGTCTTTC 240

  scaffold314|s     552166 ACATTAGTTCAGAGTGTATATTTTTAGTTTAACGTCTAATCTTATAGTTC 552215
                           v           v ?i   vv                v  v vv      
  rnd-1_family-        241 TCATTAGTTCAGCGNATATTATTTTAGTTTAACGTCTTATATATTAGTTC 290

  scaffold314|s     552216 ATTGT-TTGATAAAACATGGGCGTGAATTTTTAAAGGATTTCACAGAGTC 552264
                           i?   -i v?       i ?      ivv               i     
  rnd-1_family-        291 GNTGTCCTCNTAAAACACGNGCGTGAGAGTTTAAAGGATTTCACGGAGTC 340

  scaffold314|s     552265 ATGAACTGTGATGTGTGAACT 552285
                           i?   ?i              
  rnd-1_family-        341 GNGAANCGTGATGTGTGAACT 361

Matrix = 20p43g.matrix
Kimura (with divCpGMod) = 18.65
Transitions / transversions = 0.56 (20/36)
Gap_init rate = 0.03 (9 / 313), avg. gap size = 1.22 (11 / 9)


650 16.07 0.89 0.00 scaffold314|size569245 552196 552307 (9679) C rnd-1_family-1126#Unknown (0) 113 1 m_b1372s001i81 105229

  scaffold314|s     552196 AACGTCTAATCTTATAGTTCATTGTTTG-ATAAAACATGGGCGTGAATTT 552244
                                  v iv vv      i?   ii -i       i        ivv 
C rnd-1_family-        113 AACGTCTTACATATTAGTTCGNTGTCCGCGTAAAACACGGGCGTGAGAGT 64

  scaffold314|s     552245 TTAAAGGATTTCACAGAGTCATGAACTGTGATGTGTGAACTCACAACGCA 552294
                                         i     i?   ?i                   vi  
C rnd-1_family-         63 TTAAAGGATTTCACGGAGTCGNGAANCGTGATGTGTGAACTCACAAAACA 14

  scaffold314|s     552295 ATGGTACCATACT 552307
                                        
C rnd-1_family-         13 ATGGTACCATACT 1

Matrix = 20p43g.matrix
Kimura (with divCpGMod) = 11.59
Transitions / transversions = 1.57 (11/7)
Gap_init rate = 0.01 (1 / 111), avg. gap size = 1.00 (1 / 1)


780 3.70 13.89 0.00 scaffold314|size569245 552308 552415 (9571) rnd-5_family-1218#Unknown 1 123 (1958) m_b1372s001i82 105230

  scaffold314|s     552308 CATT--TATGTATAGTTTGGGAACA----------GTACCATAGGCCATT 552345
                               --   i               ----------               
  rnd-5_family-          1 CATTCATATATATAGTTTGGGAACAAGTCAGTACCGTACCATAGGCCATT 50

  scaffold314|s     552346 AAACAACGTGATATCACGAACTTCTGCTCTCAGTGATCATGGGTGTGTAT 552395
                             v                                               
  rnd-5_family-         51 AACCAACGTGATATCACGAACTTCTGCTCTCAGTGATCATGGGTGTGTAT 100

  scaffold314|s     552396 TACGA---AGTGTAACATCAAGT 552415
                                ---i     i        
  rnd-5_family-        101 TACGATACGGTGTAGCATCAAGT 123

Matrix = 20p43g.matrix
Kimura (with divCpGMod) = 2.93
Transitions / transversions = 3.00 (3/1)
Gap_init rate = 0.03 (3 / 107), avg. gap size = 5.00 (15 / 3)


796 19.48 0.65 0.00 scaffold314|size569245 552416 552569 (9417) C rnd-1_family-705#Unknown (48) 228 74 m_b1372s001i83 105231

  scaffold314|s     552416 AACATCTCAGCACAATCATGCCAAAAAA-TCAGAAACCATGACACACAGA 552464
                              i  i ii i i   i  i       -  i?vi         ?v v ?
C rnd-1_family-        228 AACGTCCCGACGCGATCGTGTCAAAAAAATCGNCGACCATGACANTCCGN 179

  scaffold314|s     552465 CACCTTCCGAAAACGGATTAAGACGGCCCTAACTCATTCAGATTTTTGCC 552514
                               ii vi               v  vv       v    v    v   
C rnd-1_family-        178 CACCCCCAAAAAACGGATTAAGACTGCAATAACTCAGTCAGTTTTTGGCC 129

  scaffold314|s     552515 GACAATGTTCCTGCTGGCATCACCGTGAAGCCGTCATCACCGCGCATCTA 552564
                                ii      ?       i     v     i              i 
C rnd-1_family-        128 GACAACATTCCTGNTGGCATCGCCGTGTAGCCGCCATCACCGCGCATCCA 79

  scaffold314|s     552565 GCGGT 552569
                              i 
C rnd-1_family-         78 GCGAT 74

Matrix = 20p43g.matrix
Kimura (with divCpGMod) = 17.08
Transitions / transversions = 1.73 (19/11)
Gap_init rate = 0.01 (1 / 153), avg. gap size = 1.00 (1 / 1)


738 6.93 0.99 0.00 scaffold314|size569245 552832 552932 (9054) rnd-5_family-1218#Unknown 241 342 (1739) m_b1372s001i84 105232

  scaffold314|s     552832 ATCTTATGTCGTGGATGGTTCAAGTGGGGAGGCATTGATGATGGACGGGG 552881
                                              iv i                      i    
  rnd-5_family-        241 ATCTTATGTCGTGGATGGTCAAGGTGGGGAGGCATTGATGATGGATGGGG 290

  scaffold314|s     552882 TGGATGCGACCTCTGCCTTGGAGGGTAGTTACTCCACCCAA-AAGGGATG 552930
                                                             v      -vv      
  rnd-5_family-        291 TGGATGCGACCTCTGCCTTGGAGGGTAGTTACTCGACCCAATTTGGGATG 340

  scaffold314|s     552931 CG 552932
                             
  rnd-5_family-        341 CG 342

Matrix = 20p43g.matrix
Kimura (with divCpGMod) = 7.28
Transitions / transversions = 0.75 (3/4)
Gap_init rate = 0.01 (1 / 100), avg. gap size = 1.00 (1 / 1)

1302 8.94 0.56 0.56 scaffold314|size569245 552883 553062 (8924) rnd-5_family-1218#Unknown 336 515 (1566) m_b1372s001i85 105232

  scaffold314|s     552883 GGATGCGACCTCTGCCTTGGAGGGTAGTTACTCCACCCAAAA-GGGATGC 552931
                                                            v      vv-       
  rnd-5_family-        336 GGATGCGACCTCTGCCTTGGAGGGTAGTTACTCGACCCAATTTGGGATGC 385

  scaffold314|s     552932 GCTACCAATCACACATTCATTGCATTGATGTTTTTGTGACACTGCTCGCC 552981
                                               iv                            
  rnd-5_family-        386 GCTACCAATCACACATTCATCTCATTGATGTTTTTGTGACACTGCTCGCC 435

  scaffold314|s     552982 TTGTCGGGAATGTTTTTGTCCACGTTAACCTTGACATTTGCGTATATTTT 553031
                               i i         i      i  v              - i     i
  rnd-5_family-        436 TTGTTGAGAATGTTTTCGTCCACATTCACCTTGACATTTGC-TGTATTTC 484

  scaffold314|s     553032 GGATGTTGTCAAAGATAGAGATGGGAGAGTG 553062
                                 i               i  v  v  
  rnd-5_family-        485 GGATGTCGTCAAAGATAGAGATAGGTGATTG 515

Matrix = 20p43g.matrix
Kimura (with divCpGMod) = 7.83
Transitions / transversions = 1.29 (9/7)
Gap_init rate = 0.01 (2 / 179), avg. gap size = 1.00 (2 / 2)


6564 7.36 0.63 3.82 scaffold314|size569245 553635 554580 (7406) C rnd-1_family-469#Unknown (447) 919 3 m_b1372s001i86 105233

  scaffold314|s     553635 TCTACTC---CATATTACACATAGCCCCCCTCCCAATTTCTACTCCAAAA 553681
                             i    ---    v      v                            
C rnd-1_family-        919 TCCACTCTATCATAATACACAGAGCCCCCCTCCCAATTTCTACTCCAAAA 870

  scaffold314|s     553682 CTCTTCAGAGCTCTCAAAGAGTGCCAATGGGTTAATCTCTCCCTCCATCA 553731
                                ?      i                    i     -    i     
C rnd-1_family-        869 CTCTTNAGAGCTTTCAAAGAGTGCCAATGGGTTGATCTC-CCCTTCATCA 821

  scaffold314|s     553732 CATATTAGTATTCTTTTAATTATAATCTTACATAACAACCTAATTTGACA 553781
                                     i       i      iv v   i       i         
C rnd-1_family-        820 CATATTAGTACTCTTTTAGTTATAACATAACACAACAACCCAATTTGACA 771

  scaffold314|s     553782 ACTAAAGGTAAAGATTGAAGATGGCATTAAAGTCAAAAAGTCAGTACAAA 553831
                                 i                  v     i  ?v              
C rnd-1_family-        770 ACTAAAAGTAAAGATTGAAGATGGCCTTAAAATCNTAAAGTCAGTACAAA 721

  scaffold314|s     553832 GCACACTTCTATCATTCATTGTCAATGTGGACCGAGGCTTTCACAAACGA 553881
                                                                             
C rnd-1_family-        720 GCACACTTCTATCATTCATTGTCAATGTGGACCGAGGCTTTCACAAACGA 671

  scaffold314|s     553882 GCACCTGTCAATTCCAGTGTGCAGTTTCTTTTTATAGCTTGTGGCAAGGA 553931
                             v  i                          i      v i        
C rnd-1_family-        670 GCCCCCGTCAATTCCAGTGTGCAGTTTCTTTTCATAGCTAGCGGCAAGGA 621

  scaffold314|s     553932 GTTTGAAGGTATGGGCAGTAATAAATCCATGAAATCTTGAATTTGAATAA 553981
                                        i                                    
C rnd-1_family-        620 GTTTGAAGGTATGAGCAGTAATAAATCCATGAAATCTTGAATTTGAATAA 571

  scaffold314|s     553982 CTAATCTGAGCTTTGAATGCATCCCACATCAA-TTTTGCTTGTGATGATC 554030
                                        v                  -    v       i    
C rnd-1_family-        570 CTAATCTGAGCTTGGAATGCATCCCACATCAATTTTTTCTTGTGACGATC 521

  scaffold314|s     554031 AGTTACTCTATTGGTAACTCGGCAAGAAGCAGTACATACTCAGCAGTACA 554080
                              vi               i     v                     ? 
C rnd-1_family-        520 AGTAGCTCTATTGGTAACTCAGCAAGCAGCAGTACATACTCAGCAGTANA 471

  scaffold314|s     554081 TCCTGCATGCAAATGTCAAAAGTTTTTTAGACCTTAATCCCAAGGCTTTA 554130
                                       v         -  ii        v             v
C rnd-1_family-        470 TCCTGCATGCAATTGTCAAAAG-TTCCTAGACCTTTATCCCAAGGCTTTC 422

  scaffold314|s     554131 CCAGCAAAAGTGTAATTTTGTTCTGACTAGAGTCTTATAGAAGGACCAAT 554180
                           i                          ? v      i    i  i i   
C rnd-1_family-        421 TCAGCAAAAGTGTAATTTTGTTCTGACNACAGTCTTGTAGAGGGGCTAAT 372

  scaffold314|s     554181 GAACAGTTTTATGAAGCACTGTAGATGTGTTGAAGCCAATACCAACTTGA 554230
                                   ?       --------------                    
C rnd-1_family-        371 GAACAGTTNTATGAAG--------------TGAAGCCAATACCAACTTGA 336

  scaffold314|s     554231 TGCCAACTAGACTGCCACCAGGTCTATTGAATTACTGCCAGACGTTTTCA 554280
                            i            ?       i  v               i  -     
C rnd-1_family-        335 TACCAACTAGACTGNCACCAGGCCTCTTGAATTACTGCCAGGCG-TTTCA 287

  scaffold314|s     554281 ATGGAAACATTGATTCCAAATATATTTGTTTTGAACATCTTGGATAAAGG 554330
                                 v v  v     v  i       v v              i    
C rnd-1_family-        286 ATGGAACCTTTCATTCCCAACATATTTGATATGAACATCTTGGATGAAGG 237

  scaffold314|s     554331 AAGTCAACTTTAAAAGTCAAGAATTCTTTTTTGACAGGCACATAAGCTAT 554380
                                 v v                 -                       
C rnd-1_family-        236 AAGTCATCGTTAAAAGTCAAGAATTC-TTTTTGACAGGCACATAAGCTAT 188

  scaffold314|s     554381 AGCTATTAATTCAGTCATGATCAATGAGAATTACACATCACTAACACATT 554430
                                                    v       v        v       
C rnd-1_family-        187 AGCTATTAATTCAGTCATGATCAATTAGAATTAGACATCACTCACACATT 138

  scaffold314|s     554431 CAGGCAGGGGGTTGAGAACACCATGATTCAAAATACTTTCACATCCATTC 554480
                              i v               v     v                i     
C rnd-1_family-        137 CAGACTGGGGGTTGAGAACACGATGATACAAAATACTTTCACATTCATTC 88

  scaffold314|s     554481 CCAAATTGGATATAT--GACCTTAGAACCTAAAACCAAATTCTTCATATT 554528
                           i       i?     --i          v                     
C rnd-1_family-         87 TCAAATTGANTATATAGAACCTTAGAACATAAAACCAAATTCTTCATATT 38

  scaffold314|s     554529 TGACCTCCTTTAATAACACTATCCAAAGAAATATGATACACCTTGTCCAA 554578
                                 ?   -----------------                       
C rnd-1_family-         37 TGACCTNCTT-----------------GAAATATGATACACCTTGTCCAA 5

  scaffold314|s     554579 AC 554580
                             
C rnd-1_family-          4 AC 3

Matrix = 20p43g.matrix
Kimura (with divCpGMod) = 7.49
Transitions / transversions = 1.09 (35/32)
Gap_init rate = 0.04 (38 / 945), avg. gap size = 1.08 (41 / 38)

3861 7.80 3.62 0.18 scaffold314|size569245 554443 554994 (6992) C rnd-1_family-169#Unknown (0) 5730 5160 m_b1372s001i87 105233

  scaffold314|s     554443 TGAGAACACCATGATTCAAAATACTTTCACATCCATTCCCAAATTGGATA 554492
                                     i    ?                i             ii  
C rnd-1_family-       5730 TGAGAACACCGTGATNCAAAATACTTTCACATTCATTCCCAAATTGAGTA 5681

  scaffold314|s     554493 TATG--ACCTTAGAACCTAAAACCAAATTCTTCATATTTGACCTCCTTTA 554540
                              i--          ?                 ?             i 
C rnd-1_family-       5680 TATAGAACCTTAGAACNTAAAACCAAATTCTTCANATTTGACCTCCTTCA 5631

  scaffold314|s     554541 ATAACACTATCCAAAGAAATATGATACACCTTGTCCAAACCATCTTGAAA 554590
                            v    -                                    i  v   
C rnd-1_family-       5630 AAAACA-TATCCAAAGAAATATGATACACCTTGTCCAAACCATTTTCAAA 5582

  scaffold314|s     554591 AAAGGACAGCCCAAAACACTGCCACTCCTTATGTTGCAATCATTTCTAAT 554640
                                  vi            i                            
C rnd-1_family-       5581 AAAGGACCACCCAAAACACTGTCACTCCTTATGTTGCAATCATTTCTAAT 5532

  scaffold314|s     554641 TCCAACTCATCTTCAACAAAGGACCACCCA------------------TG 554672
                                                         ------------------  
C rnd-1_family-       5531 TCCAACTCATCTTCAACAAAGGACCACCCAAAANACTGTGAGTCATTATG 5482

  scaffold314|s     554673 CTGCAATAATTCCAAAAATTGCTATCCCTACTCTGCATAACTGGAGATAT 554722
                                              i                 i  i    i    
C rnd-1_family-       5481 CTGCAATAATTCCAAAAATCGCTATCCCTACTCTGCACAATTGGAAATAT 5432

  scaffold314|s     554723 CAACTCATCCCTCCGGAATAGAACCATCAAACCAGTGAATCCTACACCAT 554772
                                  v     i    vi   v       i  v  v           i
C rnd-1_family-       5431 CAACTCAGCCCTCTGGAAGGGAAACATCAAATCATTGTATCCTACACCAC 5382

  scaffold314|s     554773 CTTGTTCTCATACATAGATCCTGATAGAAGAACATGCCAAAATAATATTA 554822
                           v       i?                                        
C rnd-1_family-       5381 GTTGTTCTTNTACATAGATCCTGATAGAAGAACATGCCAAAATAATATTA 5332

  scaffold314|s     554823 CAACCTAATTGATATTCCCATTCTACTTCATGATAATTACTAGTACTGCA 554872
                                v     v     v         i                   v  
C rnd-1_family-       5331 CAACCAAATTGTTATTCACATTCTACTCCATGATAATTACTAGTACTTCA 5282

  scaffold314|s     554873 GTAAGAAACACAAACTGGAGCATTTATAGATCATAAGTTTAATAAACACC 554922
                                         i v                  iv       v  v  
C rnd-1_family-       5281 GTAAGAAACACAAATTTGAGCATTTATAGATCATAGTTTTAATATACCCC 5232

  scaffold314|s     554923 ATGAATATTTTGACACTGATATTAGTGACTCTTTCTATCATACATTGTGT 554972
                           v                 ii          v                   
C rnd-1_family-       5231 TTGAATATTTTGACACTGGCATTAGTGACTATTTCTATCATACATTGTGT 5182

  scaffold314|s     554973 CTGTCTTCCCTTGGAAATATTA 554994
                                       i         
C rnd-1_family-       5181 CTGTCTTCCCTTAGAAATATTA 5160

Matrix = 20p43g.matrix
Kimura (with divCpGMod) = 7.77
Transitions / transversions = 1.26 (24/19)
Gap_init rate = 0.01 (3 / 551), avg. gap size = 7.00 (21 / 3)

2089 12.54 0.62 0.62 scaffold314|size569245 554920 555240 (6746) C rnd-1_family-846#Unknown (12) 379 59 m_b1372s001i88 105233

  scaffold314|s     554920 ACCATGAATATTTTGACACTGATATTAGTGACTCTTTCTATCATACATTG 554969
                              v                 ?i          v                
C rnd-1_family-        379 ACCTTGAATATTTTGACACTGNCATTAGTGACTATTTCTATCATACATTG 330

  scaffold314|s     554970 TGTCTGTCTTCCCTTGGAAATATTATGTTTCTGGCAAGATTGCTCTCATT 555019
                                        i i     iv        iv  i    vi v   v ?
C rnd-1_family-        329 TGTCTGTCTTCCCCTAGAAATGATATGTTTCCTGCGAGATGACACTCTTN 280

  scaffold314|s     555020 TTAGAGTTTCACAAATGGTCCATCCCTAGGCAGTCCAGTCTAAATGTACT 555069
                           i                           ?           i         
C rnd-1_family-        279 CTAGAGTTTCACAAATGGTCCATCCCTANGCAGTCCAGTCCAAATGTACT 230

  scaffold314|s     555070 AAGAAAGAGAGCCATGTTTTACATGAA-ATTCAAATAAGTCCCAGTGATA 555118
                           --     i       v i    ?  ii-                     i
C rnd-1_family-        229 --GAAAGGGAGCCATCTCTTACNTGGGCATTCAAATAAGTCCCAGTGATG 182

  scaffold314|s     555119 CAAAAGTTTTACATTTCTCTTTTCCTCTACTCTAAGACATTCATGATGTT 555168
                            ivv i      i         i v             i           
C rnd-1_family-        181 CGCCAATTTTACGTTTCTCTTTCCATCTACTCTAAGACGTTCATGATGTT 132

  scaffold314|s     555169 ATGCAAG-GCAAACTACAGTCCCAGGTTCTTTATGTCAAACCTAGTAATG 555217
                                i -    iv    iv         i                    
C rnd-1_family-        131 ATGCAGGAGCAAGATACAAGCCCAGGTTCCTTATGTCAAACCTAGTAATG 82

  scaffold314|s     555218 CCTCAATGTGCAAGACCTTTGCA 555240
                               v i   i    v       
C rnd-1_family-         81 CCTCCACGTGTAAGAACTTTGCA 59

Matrix = 20p43g.matrix
Kimura (with divCpGMod) = 12.29
Transitions / transversions = 1.67 (25/15)
Gap_init rate = 0.01 (4 / 320), avg. gap size = 1.00 (4 / 4)


41890 8.49 1.02 2.21 scaffold314|size569245 555542 561986 (0) C scaffold14|size2522936_(dbseq-nr_238)_[1259924,1266293]#LTR/Copia (0) 6370 1 m_b1372s001i89 105234

  scaffold314|s     555542 TGCTAGAAGCCACACAGGCAGTGAAACTAAGCTAACGAATGTGATTAGTT 555591
                                                                             
C scaffold14|si       6370 TGCTAGAAGCCACACAGGCAGTGAAACTAAGCTAACGAATGTGATTAGTT 6321

  scaffold314|s     555592 AATTTTATGAACTATTACATGAGGTAGCTGGAAAGCAGCGGTGAGAGGCT 555641
                                -                        -               v   
C scaffold14|si       6320 AATTT-ATGAACTATTACATGAGGTAGCTG-AAAGCAGCGGTGAGATGCT 6273

  scaffold314|s     555642 GCTGGAGGGGCTGAGGAAGATAGCACAAGAAGTTGCAGCTGTCTCGACAG 555691
                                        v                                    
C scaffold14|si       6272 GCTGGAGGGGCTGCGGAAGATAGCACAAGAAGTTGCAGCTGTCTCGACAG 6223

  scaffold314|s     555692 CTGGTCTGATTGGGATCATGTGGCCCAGTCCCAGCAGGAGTCACTAGGCG 555741
                                               i            v        v       
C scaffold14|si       6222 CTGGTCTGATTGGGATCATGCGGCCCAGTCCCATCAGGAGTCCCTAGGCG 6173

  scaffold314|s     555742 GGAGTGCTGAAAGGGAAATGTCAGGGTCTGTCTGGGG-CAGAGAATGGGA 555790
                                                                -            
C scaffold14|si       6172 GGAGTGCTGAAAGGGAAATGTCAGGGTCTGTCTGGGGGCAGAGAATGGGA 6123

  scaffold314|s     555791 TTTTAGCACACCCTCGCAGCTCTTCCGGTGTAGGTGCTCGTGGAAGTTCT 555840
                                                    i                       -
C scaffold14|si       6122 TTTTAGCACACCCTCGCAGCTCTTCTGGTGTAGGTGCTCGTGGAAGTTC- 6074

  scaffold314|s     555841 CCATGGGCTGTGTGTGGTCTCGAAGAGGTAGTAGGGGCGGACTCGTTGGT 555890
                                         --  -    v                          
C scaffold14|si       6073 CCATGGGCTGTGTG--GT-TCGATGAGGTAGTAGGGGCGGACTCGTTGGT 6027

  scaffold314|s     555891 GGTGGGAGGCCAGGGTGATGCTTGGTGTAATAGTCACCCATGTTCTCGAG 555940
                                    i-i                                      
C scaffold14|si       6026 GGTGGGAGGT-GGGGTGATGCTTGGTGTAATAGTCACCCATGTTCTCGAG 5978

  scaffold314|s     555941 GCCGGGATGCCAATGGACACTGAATTGTTGGCGGGCAACCTGATCAGCAA 555990
                                                                             
C scaffold14|si       5977 GCCGGGATGCCAATGGACACTGAATTGTTGGCGGGCAACCTGATCAGCAA 5928

  scaffold314|s     555991 TCCAGAAGTAGCGCATTTCCATGGAGCGAGATCGTTGGTGTTTGATGGTG 556040
                                                                 i      i    
C scaffold14|si       5927 TCCAGAAGTAGCGCATTTCCATGGAGCGAGATCGTTGGCGTTTGACGGTG 5878

  scaffold314|s     556041 TTGTTGGCAATGCCAAGCGGTGGTTGAGTTGTCACTAGTGGATTGGAGTA 556090
                                      v   -                  v- v            
C scaffold14|si       5877 TTGTTGGCAATTCCA-GCGGTGGTTGAGTTGTCAA-ATTGGATTGGAGTA 5830

  scaffold314|s     556091 GGTGGTTGGGGGTGACCTAGTTCTTGGAGGATGAGCCGAATGATACGGCC 556140
                                                                             
C scaffold14|si       5829 GGTGGTTGGGGGTGACCTAGTTCTTGGAGGATGAGCCGAATGATACGGCC 5780

  scaffold314|s     556141 C-CTTTGGCGTTGACAAATAGGGCACCCAGTTCGGCTTCTGCAGCAGCTG 556189
                            -                             i          v    v  
C scaffold14|si       5779 CTCTTTGGCGTTGACAAATAGGGCACCCAGTCCGGCTTCTGCCGCAGATG 5730

  scaffold314|s     556190 CAGCAACAAATTTGAGAATGGTGGAGATGACGCGGGATGGCTCCATTGAG 556239
                            v                              i  -              
C scaffold14|si       5729 CCGCAACAAATTTGAGAATGGTGGAGATGACGTGG-ATGGCTCCATTGAG 5681

  scaffold314|s     556240 TTTGATAGGGAGGTGGTCACGGG-TGCCCAGCCGAGGAAGAAATGGCCAA 556288
                                                  -                         -
C scaffold14|si       5680 TTTGATAGGGAGGTGGTCACGGGGTGCCCAGCCGAGGAAGAAATGGCCA- 5632

  scaffold314|s     556289 CCAACGCGGCGTGCAAGCAGATGGTTCATTGAGGTAGGAGGCATCGCTTA 556338
                               i     -   i                                 --
C scaffold14|si       5631 CCAATGCGGC-TGCGAGCAGATGGTTCATTGAGGTAGGAGGCATCGCT-- 5585

  scaffold314|s     556339 TGGGATGTTGTTGACCATGTCGGATGCTTGGAAGCCGAATGGTGGCATCT 556388
                           --        vv                       -i             
C scaffold14|si       5584 --GGATGTTGAGGACCATGTCGGATGCTTGGAAGC-AAATGGTGGCATCT 5538

  scaffold314|s     556389 GGGTGAGTGGCACAGTAGTCGAGGAGTTGTGTAACCGAAAGCTTGTTGCG 556438
                                                                    v   v    
C scaffold14|si       5537 GGGTGAGTGGCACAGTAGTCGAGGAGTTGTGTAACCGAAAGGTTGGTGCG 5488

  scaffold314|s     556439 CTGGGTGGCACGC--CTGTTTGTGGGCAATGGTGCTGAGCGCCATGAGGA 556486
                           i            --                          i        
C scaffold14|si       5487 TTGGGTGGCACGCGCCTGTTTGTGGGCAATGGTGCTGAGCGTCATGAGGA 5438

  scaffold314|s     556487 TGGTGATATCGATACAACGGGCATAGTAGAGGATGGCCCTGGCGATTTGA 556536
                                       i                          ---    --  
C scaffold14|si       5437 TGGTGATATCGACACAACGGGCATAGTAGAGGATGGCCC---CGAT--GA 5393

  scaffold314|s     556537 TTTGTTGAATGCTGGGTGATACCGTGTTTGCCTGGCAAGGGTTGGGGAGT 556586
                                       -                 i ----     v        
C scaffold14|si       5392 TTTGTTGAATGC-GGGTGATACCGTGTTTGTC----AAGGGGTGGGGAGT 5348

  scaffold314|s     556587 TGTCACGGGGGTATGGGAAGTTGGGCTGCTTTGCCGCACTGTTTTGGGGC 556636
                                i    -  v                      i             
C scaffold14|si       5347 TGTCATGGGG-TAGGGGAAGTTGGGCTGCTTTGCCGTACTGTTTTGGGGC 5299

  scaffold314|s     556637 CCATTGATATGGGCTGTGTTGGGGTTTGGAGCTTTCATGGCATGAAGCAT 556686
                           v                                         -     i 
C scaffold14|si       5298 GCATTGATATGGGCTGTGTTGGGGTTTGGAGCTTTCATGGCA-GAAGCGT 5250

  scaffold314|s     556687 TGGAGGACCTTTCTTGATATAGCCCGGCATAGAGATATCCACGGTTTTAT 556736
                                      -                                      
C scaffold14|si       5249 TGGAGGACCTT-CTTGATATAGCCCGGCATAGAGATATCCACGGTTTTAT 5201

  scaffold314|s     556737 TGAGGTAGTCCCACTGAAGAGTGATACCACAGTATAGGGACCCACTCCAA 556786
                                                                             
C scaffold14|si       5200 TGAGGTAGTCCCACTGAAGAGTGATACCACAGTATAGGGACCCACTCCAA 5151

  scaffold314|s     556787 TCAATGTCTAAAGTGTAGTGCTCCCTGAGTGCATTGAGGAGATGCTCTGC 556836
                                                                             
C scaffold14|si       5150 TCAATGTCTAAAGTGTAGTGCTCCCTGAGTGCATTGAGGAGATGCTCTGC 5101

  scaffold314|s     556837 ATGTGTTTTTCCAACATATTTGATGCCGAAGTCATCGACAACAAGAGTGA 556886
                                                                             
C scaffold14|si       5100 ATGTGTTTTTCCAACATATTTGATGCCGAAGTCATCGACAACAAGAGTGA 5051

  scaffold314|s     556887 AGCTGACTGGACGTGTTGTGTGCTTCCAGAGACCAGGGGTGTGGATGACT 556936
                                                                             
C scaffold14|si       5050 AGCTGACTGGACGTGTTGTGTGCTTCCAGAGACCAGGGGTGTGGATGACT 5001

  scaffold314|s     556937 TCGTAATAGCCGTGTTTGGCGAGGCGTTGCTTCAATACCTTGTTGGCCAG 556986
                                                                             
C scaffold14|si       5000 TCGTAATAGCCGTGTTTGGCGAGGCGTTGCTTCAATACCTTGTTGGCCAG 4951

  scaffold314|s     556987 CATGCCAGCTTGGGGAAGGCCATACATGGCCCGGCGAATTTCCATATACA 557036
                                                                             
C scaffold14|si       4950 CATGCCAGCTTGGGGAAGGCCATACATGGCCCGGCGAATTTCCATATACA 4901

  scaffold314|s     557037 CAAATCCGTTTTTGGCTTTATCGC-GAGGTGATACTGGTCAATGATGTGG 557085
                                                   -                         
C scaffold14|si       4900 CAAATCCGTTTTTGGCTTTATCGCGGAGGTGATACTGGTCAATGATGTGG 4851

  scaffold314|s     557086 TC-GGGATGATCTTGAGTGGGATCCTCATGTATTCATAGCGGTCTAGGGG 557134
                             -                   i                           
C scaffold14|si       4850 TCGGGGATGATCTTGAGTGGGACCCTCATGTATTCATAGCGGTCTAGGGG 4801

  scaffold314|s     557135 GGCGGTGAGGTAGAACAGTTTAAGGTCTGGCGGTGACGTATCGGGCATTA 557184
                                                       -                     
C scaffold14|si       4800 GGCGGTGAGGTAGAACAGTTTAAGGTCT-GCGGTGACGTATCGGGCATTA 4752

  scaffold314|s     557185 GGAGTGCTAACAACACTGTTCCACAGGATCTTGGAGGTGACTAAGTCTGC 557234
                                                                             
C scaffold14|si       4751 GGAGTGCTAACAACACTGTTCCACAGGATCTTGGAGGTGACTAAGTCTGC 4702

  scaffold314|s     557235 AGTTCGAGTGGTGAGTTCACCGGGGTACTCGATGAGGTTACCGCCGACTG 557284
                                                                             
C scaffold14|si       4701 AGTTCGAGTGGTGAGTTCACCGGGGTACTCGATGAGGTTACCGCCGACTG 4652

  scaffold314|s     557285 TGATACGGACCCGATTGGGATCTTC-TTTTGGGGGCG--AG--AACAACG 557329
                                                    -           --  --       
C scaffold14|si       4651 TGATACGGACCCGATTGGGATCTTCTTTTTGGGGGCGATAGTCAACAACG 4602

  scaffold314|s     557330 ATACGGGCGTATGTAACGGTTCGATCGG-GAGGATGTTCTGGATGTCTTT 557378
                                                       - i                   
C scaffold14|si       4601 ATACGGGCGTATGTAACGGTTCGATCGGAGGGGATGTTCTGGATGTCTTT 4552

  scaffold314|s     557379 GTGGCTCATGAAGAAAATAGTGTTTGTGCCAGCAGCGCCAGTTTTGTTAT 557428
                                                                     i       
C scaffold14|si       4551 GTGGCTCATGAAGAAAATAGTGTTTGTGCCAGCAGCGCCAGTCTTGTTAT 4502

  scaffold314|s     557429 CGCCTTGGGCCAAGGCACCAATTT-CTTACCGGAGGCAGTTATCCAGGTC 557477
                                                   -       i                 
C scaffold14|si       4501 CGCCTTGGGCCAAGGCACCAATTTCCTTACCGAAGGCAGTTATCCAGGTC 4452

  scaffold314|s     557478 TCTCGAAGAATGGGATCGTTGATGAGTTCTTCATACTTACTGATGGATTT 557527
                                                                             
C scaffold14|si       4451 TCTCGAAGAATGGGATCGTTGATGAGTTCTTCATACTTACTGATGGATTT 4402

  scaffold314|s     557528 GCCGGTTTTGGGGTGAATGACGGGGTTAGCGAAGTGCTCGAGATGGGGAA 557577
                                                                             
C scaffold14|si       4401 GCCGGTTTTGGGGTGAATGACGGGGTTAGCGAAGTGCTCGAGATGGGGAA 4352

  scaffold314|s     557578 TGGCGGTTGGTTGCCTCCATTTTGGGAGGAACATGTCCGAGTTGGGAGAG 557627
                                                                             
C scaffold14|si       4351 TGGCGGTTGGTTGCCTCCATTTTGGGAGGAACATGTCCGAGTTGGGAGAG 4302

  scaffold314|s     557628 GAAGTTGTATTGCATGCAAAGGCATGGAGAGCCTCTTGTGATATGAAATG 557677
                                                                             
C scaffold14|si       4301 GAAGTTGTATTGCATGCAAAGGCATGGAGAGCCTCTTGTGATATGAAATG 4252

  scaffold314|s     557678 CGGGATTTGGACATGGACGGGTCCGTGCTTGTCCATTGGAATCGAGTGAA 557727
                                                                             
C scaffold14|si       4251 CGGGATTTGGACATGGACGGGTCCGTGCTTGTCCATTGGAATCGAGTGAA 4202

  scaffold314|s     557728 TGGGTATGACGACACTGTTATCGCCGCCGCCGCATCATCAGCGAAGGTCG 557777
                                                  i  i  i  --                
C scaffold14|si       4201 TGGGTATGACGACACTGTTATCGTCGTCGTCG--TCATCAGCGAAGGTCG 4154

  scaffold314|s     557778 GGTGGGTTGGGGAAGGTGTTGTGTTGATCATTGTGAGCTTGAGGTGGTGG 557827
                                         -                                 - 
C scaffold14|si       4153 GGTGGGTTGGGGAA-GTGTTGTGTTGATCATTGTGAGCTTGAGGTGGT-G 4106

  scaffold314|s     557828 CCGGGTCAGGGGGGGCTGTTGGGGGTGGGGGGGGACGGGAGTTGGGCAAT 557877
                             i       v         -------  v     i       --     
C scaffold14|si       4105 CCAGGTCAGGTGGGGCTGTT-------GGTGGGGATGGGAGTT--GCAAT 4065

  scaffold314|s     557878 CTTGGGAAGTGGGTCCCCTTGGTGCAGGAGAGCCGTGGTGCATTTTGGTG 557927
                           -----        ------            - i        -----   
C scaffold14|si       4064 -----GAAGTGGG------TGGTGCAGGAGA-CTGTGGTGCA-----GTG 4032

  scaffold314|s     557928 GGGACGGGTGGGTTGAGGCGTGGAGAACGCCGTGGAGGTGTGGGGACGGT 557977
                                                     v  v               iv   
C scaffold14|si       4031 GGGACGGGTGGGTTGAGGCGTGGAGATCGACGTGGAGGTGTGGGGGAGGT 3982

  scaffold314|s     557978 AGTGAGGCCAGGTGTATGTGCGCCTAGTTACCCGGTTGTGGAGACGAGGG 558027
                            v    i  i       -    i i     iv        v         
C scaffold14|si       3981 ACTGAGACCGGGTGTAT-TGCGTCCAGTTATGCGGTTGTGTAGACGAGGG 3933

  scaffold314|s     558028 GCTTGGTGCCGAGGGTGCGTGGTGCGGTAGGGGTTGCTAGATAGGGTTGG 558077
                             v  v  --                  -               v     
C scaffold14|si       3932 GCGTGCTG--GAGGGTGCGTGGTGCGGT-GGGGTTGCTAGATAGTGTTGG 3886

  scaffold314|s     558078 TTCCAC---CGGAGGTGGTGCGGCATGGGTATCCA-CCTCGGAGATTGCT 558123
                                 ---         i  v   v  i      -              
C scaffold14|si       3885 TTCCACCCTCGGAGGTGGCGCTGCAGGGATATCCACCCTCGGAGATTGCT 3836

  scaffold314|s     558124 GGAAGTTGAGTTGGCAGATGTCATTGATGATCTTGATGGCCCGTTGGTGG 558173
                            i i          i                     i             
C scaffold14|si       3835 GAAGGTTGAGTTGGTAGATGTCATTGATGATCTTGACGGCCCGTTGGTGG 3786

  scaffold314|s     558174 CGGGATAGCTGGCTTGGGTCCTGTTG-GTCGCGTTGTTGGCGGAGCTCGA 558222
                                   i    iv       -   -  i   v           i    
C scaffold14|si       3785 CGGGATAGTTGGCCAGGGTCCT-TTGTGTTGCGGTGTTGGCGGAGTTCGA 3737

  scaffold314|s     558223 TGTGAGTAGTTCGGCTGCGGTGCGGGCAGCAGCTTCGAGAGGTGATTCTG 558272
                           --    v           i        v        iv v          
C scaffold14|si       3736 --TGAGGAGTTCGGCTGCAGTGCGGGCCGCAGCTTCATGTGGTGATTCTG 3689

  scaffold314|s     558273 TGGGGAGGTCACAGTAGGTGGGGAAGAATTTAGCTGGATGCTGAGATGCG 558322
                                     i                   v   -               
C scaffold14|si       3688 TGGGGAGGTCGCAGTAGGTGGGGAAGAATTGAGC-GGATGCTGAGATGCG 3640

  scaffold314|s     558323 GTAGATATCTAGTTTCGGGGACGTAGAATTCGTAGCTCCGGTAGTGGTGC 558372
                               iiiiv -  i     i                   v   i      
C scaffold14|si       3639 GTAGGCGCGT-GTCTCGGGAACGTAGAATTCGTAGCTCCTGTAATGGTGC 3591

  scaffold314|s     558373 ATGGCTGGGCTGATGTACCAGGCGCCAGTACCCCGGGGGCCCCATGATGT 558422
                                v    ii            i         v     i       v 
C scaffold14|si       3590 ATGGCGGGGCCAATGTACCAGGCGTCAGTACCCCTGGGGCTCCATGATCT 3541

  scaffold314|s     558423 CCGTTGG--GTTGCTGGTCTGTGGAGTACGGCCCGGCATCCTGGTGGGGG 558470
                           v  --  --  i      ii                         -    
C scaffold14|si       3540 GCG--GGTTGTCGCTGGTTCGTGGAGTACGGCCCGGCATCCTGGT-GGGG 3494

  scaffold314|s     558471 CCCATGGATTGCGGTTGAAATCATGGGGTCCTTCTAAAATTTCGTAGGTG 558520
                                                                           i 
C scaffold14|si       3493 CCCATGGATTGCGGTTGAAATCATGGGGTCCTTCTAAAATTTCGTAGGCG 3444

  scaffold314|s     558521 GATTTGGTAGGGTCGATTTGGGAGGTACGGAGCATGTTGAGAGAATCTTG 558570
                                             i                      i        
C scaffold14|si       3443 GATTTGGTAGGGTCGATTCGGGAGGTACGGAGCATGTTGAGGGAATCTTG 3394

  scaffold314|s     558571 GGCTTGTTGGAGGAAGTTATCCCATAGTTGGGATGGGAAGTTACGGT-CG 558619
                                         iv                               -  
C scaffold14|si       3393 GGCTTGTTGGAGGAGTTTATCCCATAGTTGGGATGGGAAGTTACGGTCCG 3344

  scaffold314|s     558620 TAGAG-AGAGTCCAGAGATGAAATGATTTTTGAAGGTTTGTATGGCCTGC 558668
                                -                                         i i
C scaffold14|si       3343 TAGAGCAGAGTCCAGAGATGAAATGATTTTTGAAGGTTTGTATGGCCCGT 3294

  scaffold314|s     558669 TCCGC-GCATTGACCC-GTGTTC-TTGGGTGGGACGAATTGCCATTTGAT 558715
                                -          -      -                          
C scaffold14|si       3293 TCCGCTGCATTGACCCAGTGTTCGTTGGGTGGGACGAATTGCCATTTGAT 3244

  scaffold314|s     558716 GTCATGGCGGCGTAGGTATTCTGTAATGGCGTGGGAAGCTTCATTGTC-A 558764
                                                                           - 
C scaffold14|si       3243 GTCATGGCGGCGTAGGTATTCTGTAATGGCGTGGGAAGCTTCATTGTCGA 3194

  scaffold314|s     558765 GGACATTGAACTTAGGTTTGAATCCCTTTTATTCTAGATACGAGAAGATG 558814
                                                    i   vv                   
C scaffold14|si       3193 GGACATTGAACTTAGGTTTGAATCCTTTTGTTTCTAGATACGAGAAGATG 3144

  scaffold314|s     558815 TCATCGAAGGCTTTGACAATGGTGGAGGATTCTCGGTCGGTGATGGCCCG 558864
                                                                             
C scaffold14|si       3143 TCATCGAAGGCTTTGACAATGGTGGAGGATTCTCGGTCGGTGATGGCCCG 3094

  scaffold314|s     558865 GACAATGATGCCATTTAGTGGTGTAATCGTAGGCAACAAAGATGTACTGG 558914
                                        -                                    
C scaffold14|si       3093 GACAATGATGCCA-TTAGTGGTGTAATCGTAGGCAACAAAGATGTACTGG 3045

  scaffold314|s     558915 TTGTTTCTCGAGGGACATTGTGGGAAAAAGGACCTGTTAAGTCGGTGTAT 558964
                              -                    -    v                    
C scaffold14|si       3044 TTG-TTCTCGAGGGACATTGTGGG-AAAACGACCTGTTAAGTCGGTGTAT 2997

  scaffold314|s     558965 GTTGTGCCGTCGATTTGATCTGCTAAGGCTGCCCAGCAGAATATGTGGTT 559014
                                                                             
C scaffold14|si       2996 GTTGTGCCGTCGATTTGATCTGCTAAGGCTGCCCAGCAGAATATGTGGTT 2947

  scaffold314|s     559015 TATGGTGTTTGTTTCTTGTG-GGGGAAACGAATCCTTATCGTGAGATGAG 559063
                                               -        -                    
C scaffold14|si       2946 TATGGTGTTTGTTTCTTGTGTGGGGAAAC-AATCCTTATCGTGAGATGAG 2898

  scaffold314|s     559064 TGGTCTTGTGGTGGGATGATTGGTGAGGGTCTTGTGGATGGATTGGGGGA 559113
                                                   -                   -     
C scaffold14|si       2897 TGGTCTTGTGGTGGGATGATTGGT-AGGGTCTTGTGGATGGATT-GGGGA 2850

  scaffold314|s     559114 GGTGTCCTGCGCGTGGATCGGAACACCGGCTGGTGTCTTTTTCATGTGCC 559163
                                      i       -                              
C scaffold14|si       2849 GGTGTCCTGCGTGTGGATC-GAACACCGGCTGGTGTCTTTTTCATGTGCC 2801

  scaffold314|s     559164 CTTTTGCTGTGGCGGTGGAATCAGGGAGGTAACGCCTCGAACGGCGGCCG 559213
                                                             --          v v 
C scaffold14|si       2800 CTTTTGCTGTGGCGGTGGAATCAGGGAGGTAACG--TCGAACGGCGTCGG 2753

  scaffold314|s     559214 CAGTGAGGCCAGGCCATGAGGAGAACTGGTTATTGTTGATGGCTTTAATC 559263
                                                                         v   
C scaffold14|si       2752 CAGTGAGGCCAGGCCATGAGGAGAACTGGTTATTGTTGATGGCTTTTATC 2703

  scaffold314|s     559264 CATGTGGATGGGGGTGGGCTGAAAGCACACTGGTGTAGGAATTGGACGAG 559313
                                                                             
C scaffold14|si       2702 CATGTGGATGGGGGTGGGCTGAAAGCACACTGGTGTAGGAATTGGACGAG 2653

  scaffold314|s     559314 TTTGGCCCTGGAAGATGTTTGGTATGCTTTGTGGGCAGCATGGGGAGGTA 559363
                                  i                  iv        v    -       i
C scaffold14|si       2652 TTTGGCCTTGGAAGATGTTTGGTATGTGTTGTGGGCTGCAT-GGGAGGTG 2604

  scaffold314|s     559364 AAAGCAGAGGGAGGTTTGGTGTGAAATTTTGTGGCTGTTGGTTGGGACTA 559413
                                  v           -              i               
C scaffold14|si       2603 AAAGCAGTGGGAGGTTTGG-GTGAAATTTTGTGGTTGTTGGTTGGGACTA 2555

  scaffold314|s     559414 CCCAGAGGCCAGTGGCTGGAGGGCACTGGGTACCCTCACTAGCATGAGTT 559463
                                               v v  i ---      --            
C scaffold14|si       2554 CCCAGAGGCCAGTGGCTGGATGCCATT---TACCCT--CTAGCATGAGTT 2510

  scaffold314|s     559464 CAGCTTTGCGTGTAGACTCCGCAATCCTTCTTGGTGAAGAGATGACAGTG 559513
                                     -       ii   i  i        -- i       -   
C scaffold14|si       2509 CAGCTTTGCG-GTAGACTTTGCAGTCTTTCTTGGT--AAAGATGAC-GTG 2464

  scaffold314|s     559514 ACAGCCATTGTCACAAAGTTGCTTGATGGAGAGGAGGGGAAGAATGTGCA 559563
                                 i        v              v    -             v
C scaffold14|si       2463 ACAGCCGTTGTCACATAGTTGCTTGATGGACAGGA-GGGAAGAATGTGCC 2415

  scaffold314|s     559564 AGGCCGGGCACAACATGGGCGAGGGTGGCAGCGCCACCAAGGCCAGGGAG 559613
                                                            i       i        
C scaffold14|si       2414 AGGCCGGGCACAACATGGGCGAGGGTGGCAGCGTCACCAAGACCAGGGAG 2365

  scaffold314|s     559614 GTTAAGATTACCCACATGGGTGGATTAGATAACCTCGCCGTCAGGGAGGG 559663
                                             v       ii              v     i 
C scaffold14|si       2364 GTTAAGATTACCCACATGTGTGGATTGAATAACCTCGCCGTCTGGGAGAG 2315

  scaffold314|s     559664 TGAGGGTAAGTGGGTGTTCTGCGCTGTGTTTGTTGCCGATGGTGACATTG 559713
                              v v                 iv i    i   iiv    vv      
C scaffold14|si       2314 TGATGTTAAGTGGGTGTTCTGCGTGGCGTTTATTGTTTATGGGCACATTG 2265

  scaffold314|s     559714 GG-AAGAGGAAGTGGGCAGTGGCACC-GAGTCAGCGATGGCTTCAGTAGT 559761
                             -  v                    -                       
C scaffold14|si       2264 GGCAACAGGAAGTGGGCAGTGGCACCTGAGTCAGCGATGGCTTCAGTAGT 2215

  scaffold314|s     559762 GCCAAGGGTGATATTGATTGAGTTGGCTGTGGGAGGCACAGGAGAATGTG 559811
                           i     v  i  i     v v           i   ---  vi  i v  
C scaffold14|si       2214 ACCAAGTGTAATGTTGATGGTGTTGGCTGTGGAAGG---AGTGGAGTTTG 2168

  scaffold314|s     559812 CTGGTGGATGG-GTTGGAATGG----TTGGTGGATATGGTGTCGGTA-CT 559855
                           -     vi  i- v  --    ----    v   vi i   v   i -  
C scaffold14|si       2167 -TGGTGCGTGATGATG--ATGGTGACTTGGAGGAGGTAGTGGCGGCATCT 2121

  scaffold314|s     559856 -----AGAAGGTTGACGGGCAAGAGGAACAATTGCTGGTGATGATTGTAA 559900
                           -----  i   v     ----         i     v       i   ii
C scaffold14|si       2120 GAGGGAGGAGGATGACG----AGAGGAACAGTTGCTTGTGATGACTGTGG 2075

  scaffold314|s     559901 TGTCATCTCATCATCAGTAATAGGTGGGAATAGGTAGTGTTGGAATAGGT 559950
                                           v  ----- v vv i vi        v   v   
C scaffold14|si       2074 TGTCATCTCATCATCACTA-----TTGTTACATATAGTGTTGTAATTGGT 2030

  scaffold314|s     559951 GGGGGTCG--GTGTAATCATAACTGGCTGATTTAAGTAGTTACAAACATG 559998
                                   --            -      -                    
C scaffold14|si       2029 GGGGGTCGGTGTGTAATCATAA-TGGCTG-TTTAAGTAGTTACAAACATG 1982

  scaffold314|s     559999 ATTATTCACCG-CCCGACCAGTCAAGAGTCACGCTGGTATTGGGGGTAGC 560047
                                      -     i      i        i  i  i     i    
C scaffold14|si       1981 ATTATTCACCGCCCCGATCAGTCAGGAGTCACGTTGATACTGGGGATAGC 1932

  scaffold314|s     560048 CACTGGCGGCGGCTTGAGAAGGGAGGAAACGCTTGTGGTGGCCAGCGTGG 560097
                            ii   ii  v  i        v i   i                    i
C scaffold14|si       1931 CGTTGGTAGCTGCCTGAGAAGGTAAGAAGCGCTTGTGGTGGCCAGCGTGA 1882

  scaffold314|s     560098 GAGGCAGTGCGGTATCGTTGTTGTTGGATTGGGAGGTGCATGTCGGCAAT 560147
                                          i       v    i                     
C scaffold14|si       1881 GAGGCAGTGCGGTATTGTTGTTGGTGGACTGGGAGGTGCATGTCGGCAAT 1832

  scaffold314|s     560148 CTTTTGTTCCCGGGTGAGGTGGGTGAGGTGGCCAGTTGCCTGGCGGGTGC 560197
                                 v  v                v        v i          i 
C scaffold14|si       1831 CTTTTGGTCACGGGTGAGGTGGGTGATGTGGCCAGGTACCTGGCGGGTAC 1782

  scaffold314|s     560198 AGGAGGTGCCATCATGTGGGGTGTCGAACCCGCAGGAA-AACAATACCAC 560246
                                        i           i  i        i- i         
C scaffold14|si       1781 AGGAGGTGCCATCGTGTGGGGTGTCAAATCCGCAGGAGTAGCAATACCAC 1732

  scaffold314|s     560247 CAGTTGTTGTATCTCTTTCAAGGGTGAGGTGGGTTGTTGCATTGGCCACT 560296
                                        vi   vv   i  i                 v     
C scaffold14|si       1731 CAGTTGTTGTATCGTTTTATAGGATGGGGTGGGTTGTTGCATTGTCCACT 1682

  scaffold314|s     560297 GTGTTGTCGAGTTGTTGTGCCCCCGGCCTCGATTGGTATTGTTGGCGGTT 560346
                           -      v       v iii        i              -     v
C scaffold14|si       1681 -TGTTGTAGAGTTGTGGCATCCCCGGCCCCGATTGGTATTGTT-GCGGTA 1634

  scaffold314|s     560347 GTTGCGAGT--TGCTGCCCAAGTGTT---GTGGCAGTGTTGTGTGGTGTA 560391
                            v       --v i i  vv      ---     i v       --    
C scaffold14|si       1633 GGTGCGAGTGCGGTTACCATAGTGTTGTGGTGGCGGGGTTGTGT--TGTA 1586

  scaffold314|s     560392 GGGTTGGTGTGGTGGACATGGTAGGTTGTGGTGGTGG--TGGAGTACGGG 560439
                              v    -                 v       v  --   v   -   
C scaffold14|si       1585 GGGATGGT-TGGTGGACATGGTAGGTGGTGGTGGAGGCATGGTGTA-GGG 1538

  scaffold314|s     560440 TTGGGTGGTGGGCAGGGTTGGAGGTGGAGGAGGCATGGTGGCAGGAGTGG 560489
                                    v i      i  v     v  v      vv i       v 
C scaffold14|si       1537 TTGGGTGGTTGACAGGGTCGGTGGTGGTGGTGGCATGTGGACAGGAGTTG 1488

  scaffold314|s     560490 CAGGCATATGGTGGATTTGAGATTGTGGTG-GGGGTGGGTAAGAGATGGG 560538
                            v     i        vv   ivv   v  -v  v     -- v     i
C scaffold14|si       1487 CCGGCATGTGGTGGATGAGAGGAGGTGCTGTTGGTTGGGT--GTGATGGA 1440

  scaffold314|s     560539 AGGATAAGTAGGCATTGGAGGGATGGGTTGATAAGTTGGGATGGTGGGAG 560588
                             v  -- v   iiv v v  --     -- i v ii--  iiv    v 
C scaffold14|si       1439 AGTAT--GGAGGTGGTTGTGG--TGGGT--ACATGCC--GACACTGGGTG 1398

  scaffold314|s     560589 G-TGCAGGAGGAAATTGGATAGTAGGTGGCACGGA-GTGGACAGAAGTGG 560636
                            -  -   v     i  i  -  v     ---   -v   iii vi v v
C scaffold14|si       1397 GATG-AGGTGGAAACTGAAT-GTTGGTGG---GGATTTGGGTGGTGGAGC 1353

  scaffold314|s     560637 CTTGTGTGTGATTGATGAGTTGGCGGAGGGAGGAGACTT-CGGTGAGGAG 560685
                            i  v    vi           v v      i       - v  -     
C scaffold14|si       1352 CCTGGGTGTTGTTGATGAGTTGTCTGAGGGAAGAGACTTCCTGT-AGGAG 1304

  scaffold314|s     560686 AGCCTGGAGGGCTAAGTCTTGTTGGGTGCGGTGGCTTTGGAGGGAGGTGA 560735
                             i         i                 v     v       v     
C scaffold14|si       1303 AGTCTGGAGGGCCAAGTCTTGTTGGGTGCGTTGGCTGTGGAGGGTGGTGA 1254

  scaffold314|s     560736 AAGCTTTGGTGAGAGAGGCGAGGCTATTGGAGTCATCCTCGGTGTTGCTG 560785
                            i    i      i  v  v ii  i        v  i  i  i   i  
C scaffold14|si       1253 AGGCTTCGGTGAGGGATGCCAAACTGTTGGAGTCTTCTTCAGTATTGTTG 1204

  scaffold314|s     560786 GCACCGTGGTAGCCGGCGTCCTGCATGGTGGCCCTGTCCCTCTCGTACTC 560835
                             v  i        v  i  i           v v         i     
C scaffold14|si       1203 GCTCCATGGTAGCCTGCATCTTGCATGGTGGCGCGGTCCCTCTCATACTC 1154

  scaffold314|s     560836 GGTGTACTTTTCAATCCAAAAGCGTTTGAATTGATGCCATTGGACGAGGG 560885
                           i ii  i     i     i  v        i  i     i    i   v 
C scaffold14|si       1153 AGCATATTTTTCGATCCAGAATCGTTTGAACTGGTGCCACTGGATGAGTG 1104

  scaffold314|s     560886 TAGGATCGGGGTGGAGCCGTGTATATTCGC-GAGTTCGTCCTTGAATTGT 560934
                            v     v        v  vv i  i  i -      i           v
C scaffold14|si       1103 TTGGATCTGGGTGGAGGCGGTTGTACTCACGGAGTTCATCCTTGAATTGG 1054

  scaffold314|s     560935 CGAGTGTCTCTGATGACAGACAGGGCGGCTTCAATGAGGAGATAGGTGTG 560984
                                    i       v     v  v  i  i     i  i  v     
C scaffold14|si       1053 CGAGTGTCTTTGATGACTGACAGTGCCGCCTCGATGAGAAGGTACGTGTG 1004

  scaffold314|s     560985 GAAGGGACGGCCTGCCTTGGTTGCGAAGACTTGCTGTGTCTCGATGTTGA 561034
                              i  v v   v  i     v              v  i  i     i 
C scaffold14|si       1003 GAAAGGTCTGCCAGCTTTGGTGGCGAAGACTTGCTGGGTTTCAATGTTAA 954

  scaffold314|s     561035 GGAGGAAGGCTTCGACTGGAGTGGA-GGGTTCCATTCTTTGTAAAGAAGG 561083
                                          ii  i  i  -        i  i  i  i  i   
C scaffold14|si        953 GGAGGAAGGCTTCGATCGGGGTAGACGGGTTCCACTCCTTATAGAGGAGG 904

  scaffold314|s     561084 AGGGTGAGGTTCTTGATGTCGGCGGGAGTGACGGTGCCATATCGATCGTA 561133
                                      i     i                    i  v        
C scaffold14|si        903 AGGGTGAGGTTTTTGATATCGGCGGGAGTGACGGTGCCGTAGCGATCGTA 854

  scaffold314|s     561134 GAGATCGTTGAAGATGTCACAGACGGAGCGGTTGCCAAAACCACGTTGTC 561183
                                 vv       i  v iv  v  v  i  v        v     v 
C scaffold14|si        853 GAGATCTGTGAAGATATCTCGTACTGATCGATTTCCAAAACCTCGTTGGC 804

  scaffold314|s     561184 CAATGCCGAGCGAAGGCTTGTAGGCGTCGGGAACAGGACGGTCGAGGGCT 561233
                            i     i  v     i        v     i ii vi  i     i   
C scaffold14|si        803 CGATGCCAAGGGAAGGTTTGTAGGCTTCGGGGATGGCGCGATCGAGAGCT 754

  scaffold314|s     561234 TCCTTGACGACCCGGTGGACGATTTCGTGGTTGGACCACACGATGAGGTC 561283
                             i  i iv  v  i        i     i  v     i    i      
C scaffold14|si        753 TCTTTAATTACACGATGGACGATCTCGTGATTTGACCATACGACGAGGTC 704

  scaffold314|s     561284 GGCCGCGTGCTGGGCTTTGATGATGGCGCGGTCGTTGTCGCTTGA--AAA 561331
                              v        i              i            -    --  v
C scaffold14|si        703 GGCGGCGTGCTGAGCTTTGATGATGGCACGGTCGTTGTCG-TTGAGGAAT 655

  scaffold314|s     561332 CGAAGGCGGCCGGCGTTGTCGACGACGTTGTAATTCGGTGTGGCGCCGGG 561381
                             v  vi       i     v i      iv i     v           
C scaffold14|si        654 CGTAGTTGGCCGGCATTGTCTATGACGTTAAAGTTCGGAGTGGCGCCGGG 605

  scaffold314|s     561382 ATTCGGTGGATCGACGTAAGGAGTCAGCGCGGACATGGCGTATTCACCGC 561431
                           i             i   i  i  vi    i     v        i    
C scaffold14|si        604 GTTCGGTGGATCGATGTAGGGGGTGGGCGCAGACATCGCGTATTCGCCGC 555

  scaffold314|s     561432 GGTTCATGAAGATCCCGGCGTAGCCCATGTTGGGGGCCGCCGGGTTGGCG 561481
                            i                                   i            
C scaffold14|si        554 GATTCATGAAGATCCCGGCGTAGCCCATGTTGGGGGCTGCCGGGTTGGCG 505

  scaffold314|s     561482 ATGGCCATCGTTTTCGAGATGCATTGGTTCTCCAGACGGCAAATGGAGTG 561531
                             i     i ii    v            i  v  ii   i   v  i  
C scaffold14|si        504 ATAGCCATTGCCTTCGTGATGCATTGGTTTTCAAGGTGGCGAATCGAATG 455

  scaffold314|s     561532 GACATTTGGTCGTCCAATGACGGGGGCAAGTGTGCCAAAGTTGGCAGCGA 561581
                              i           i    v   v     v     i        ii   
C scaffold14|si        454 GACGTTTGGTCGTCCGATGAGGGGTGCAAGAGTGCCGAAGTTGGCGACGA 405

  scaffold314|s     561582 CGTCGGAGTATTCAAGTTTCTGGACGGCGGCCATGGTGAGGTGGTGGTCG 561631
                                 v      i  i  i              ii --  i        
C scaffold14|si        404 CGTCGGCGTATTCGAGCTTTTGGACGGCGGCCATAAT--GGCGGTGGTCG 357

  scaffold314|s     561632 TAGCACAAGGGGGTACGACG-TGACCGAGATGATCGCAC-AAAGGTGGGC 561679
                             iv -    v         -   iv  - v  -   i -          
C scaffold14|si        356 TAAGA-AAGGTGGTACGACGATGATGGA-AGGA-CGCGCGAAAGGTGGGC 310

  scaffold314|s     561680 GATG-GGGGGCGAGTCCCTGCAGGTGGGGATGCGGCAAAGAATTAACTAA 561728
                               -  v   i  i  vv ii            v i   -         
C scaffold14|si        309 GATGTGGTGGCAAGCCCAAGTGGGTGGGGATGCGTCGAAG-ATTAACTAA 261

  scaffold314|s     561729 TCACTGCTAGAAGTCCAAGAGACCGTGGAACTAAGCTAACGAATGTGATT 561778
                                        i vv v  i v   i                      
C scaffold14|si        260 TCACTGCTAGAAGCCACACAGGCAGTGAAACTAAGCTAACGAATGTGATT 211

  scaffold314|s     561779 AGTTAATTTATG-ACTAGTTACATGAGGTAGCTGCAGGCAAGAGAGAGAG 561827
                                       -    -                v i   ivi v    v
C scaffold14|si        210 AGTTAATTTATGAACTA-TTACATGAGGTAGCTGAAAGCAGCGGTGAGAT 162

  scaffold314|s     561828 ACTGCTGGA-GGGCTGATGGAGAGAGCGC-AGGAGTTACAGCTGTCACGA 561875
                           i        -      vv i   v   i -  i    i        v   
C scaffold14|si        161 GCTGCTGGAGGGGCTGCGGAAGATAGCACAAGAAGTTGCAGCTGTCTCGA 112

  scaffold314|s     561876 CAGCTAGACAGTGTGGTGTCATCTGGTCCAGTGTCCCCAGTGGTCACTAG 561925
                                i v v vv   vi    v   i     vi vi   vi   v    
C scaffold14|si        111 CAGCTGGTCTGATTGGGATCATGTGGCCCAGTCCCATCAGGAGTCCCTAG 62

  scaffold314|s     561926 CCGGGAGTGCTGGATGGGAAATTGCAGGGTCTGTCTGGGGGCAGAGAATG 561975
                           v           i v       vv                          
C scaffold14|si         61 GCGGGAGTGCTGAAAGGGAAATGTCAGGGTCTGTCTGGGGGCAGAGAATG 12

  scaffold314|s     561976 GGATTTTAGCA 561986
                                      
C scaffold14|si         11 GGATTTTAGCA 1

Matrix = 20p43g.matrix
Kimura (with divCpGMod) = 8.32
Transitions / transversions = 1.25 (297/238)
Gap_init rate = 0.03 (188 / 6444), avg. gap size = 1.10 (207 / 188)


1755 9.19 0.75 1.90 scaffold315|size151259 1 266 (151019) genome_7_200430-9]5#Unspecified 101 363 (13) m_b2712s001i0 105235

  scaffold315|s          1 AAACTAAGAGCGGTATTCATCTACATCATGCCAATATATGTTATATTGCT 50
                              v i v   vv               i        i -----      
  genome_7_2004        101 AAAGTGATAGCCTTATTCATCTACATCACGCCAATATGT-----ATTGCT 145

  scaffold315|s         51 CCGCCTAACTCCTTCCGGTTCATGAGTTATGTCGTTTTACATGAAAACTG 100
                               v                 i          i        v       
  genome_7_2004        146 CCGCGTAACTCCTTCCGGTTCACGAGTTATGTCATTTTACATCAAAACTG 195

  scaffold315|s        101 ACCACAAATCACATGCACTAACACTGACATGAAAAAA-TGATTCCTCAAC 149
                                    v v                         -         v  
  genome_7_2004        196 ACCACAAATGAAATGCACTAACACTGACATGAAAAAACTGATTCCTCTAC 245

  scaffold315|s        150 AGTACAATTCCTGGTACAAAACGCTA-TTTCGTAAATAGGAGTGGATACC 198
                                      i        vviv  -   v                   
  genome_7_2004        246 AGTACAATTCCCGGTACAAATGAGTACTTTGGTAAATAGGAGTGGATACC 295

  scaffold315|s        199 AATATTATTTTACATGTAACAGGCACTAACTTTCAGTTCGGAGACATAAG 248
                               v v                                i        v 
  genome_7_2004        296 AATAATTTTTTACATGTAACAGGCACTAACTTTCAGTTCAGAGACATATG 345

  scaffold315|s        249 TATCTTTTAACATTTTGT 266
                                             
  genome_7_2004        346 TATCTTTTAACATTTTGT 363

Matrix = 20p45g.matrix
Kimura (with divCpGMod) = 8.64
Transitions / transversions = 0.50 (8/16)
Gap_init rate = 0.03 (7 / 265), avg. gap size = 1.00 (7 / 7)


3815 6.23 0.36 8.48 scaffold315|size151259 398 958 (150327) C genome_11_1145#DNA (0) 885 367 m_b2712s001i1 105236

  scaffold315|s        398 GAATCAACCGGTTTAGGACGAAATTCACGGGAATTTTTCTATGGTCTAAC 447
                              v                             v         v      
C genome_11_114        885 GAAGCAACCGGTTTAGGACGAAATTCACGGGAAATTTTCTATGCTCTAAC 836

  scaffold315|s        448 AAAGGCTTAAATAAAATAAAATAAAATTTCCCAACCTTAGACGCAAGTTT 497
                                               i -----     i  v         i    
C genome_11_114        835 AAAGGCTTAAATAAAATAAAGT-----TTCCCGACATTAGACGCAGGTTT 791

  scaffold315|s        498 GAGAAGACTTCTTGGGAAACGCATTTGTTAGTAAAGCATAAATAAAAAAA 547
                                  ----        v           iv -              -
C genome_11_114        790 GAGAAGA----TTGGGAAAAGCATTTGTTAGCTA-GCATAAATAAAAAA- 747

  scaffold315|s        548 ATTCGTTGAGCACATAGGACACTTTGGATCGAGTTCCTCGATATTTTGGC 597
                           -     i    ii i       v                           
C genome_11_114        746 -TTCGTCGAGCGTACAGGACACGTTGGATCGAGTTCCTCGATATTTTGGC 698

  scaffold315|s        598 GAGAGTACGTCTATGTCATA--TAGTTTTTATGACCAAGCATTCTTCGCG 645
                                           i   --             i              
C genome_11_114        697 GAGAGTACGTCTATGTTATAAATAGTTTTTATGACTAAGCATTCTTCGCG 648

  scaffold315|s        646 GAAAGTCCGTTCCGCATCTGTCCTCCTTGCTCAACGGAAGCAAATCTCCC 695
                                       v              i               i      
C genome_11_114        647 GAAAGTCCGTTCGGCATCTGTCCTCCTCGCTCAACGGAAGCAAGTCTCCC 598

  scaffold315|s        696 GTGATGAATGGGAGGCTCTCGATTCATGGGAACCCTCCCATGATTTCTCA 745
                                                                  i       i  
C genome_11_114        597 GTGATGAATGGGAGGCTCTCGATTCATGGGAACCCTCCCGTGATTTCCCA 548

  scaffold315|s        746 TGAATCATGATCGTGGGAACCTCCCATGAATCATGATCATGGGAACCTCC 795
                                  ------             i  ------          v    
C genome_11_114        547 TGAATCA------TGGGAACCTCCCACGA------ATCATGGGAAACTCC 510

  scaffold315|s        796 CATGAATCATGGGAAACTCCCATGAATCATGTGAGCCTCCCATGATTCAT 845
                                    i    iv    --------------------          
C genome_11_114        509 CATGAATCACGGGAGCCTCC--------------------CATGATTCAT 480

  scaffold315|s        846 GGGAAGTGCCCGTAATTCATGGGCAACTCAAAGGGAATCCCTTACTTCAA 895
                                        v         v      v                   
C genome_11_114        479 GGGAAGTGCCCGTTATTCATGGGAAACTCATAGGGAATCCCTTACTTCAA 430

  scaffold315|s        896 TTCATGGGAGGCTGCCATGATTCATGGGAGGTTCCCATGATTCATGGGAG 945
                               i        v                                    
C genome_11_114        429 TTCACGGGAGGCTCCCATGATTCATGGGAGGTTCCCATGATTCATGGGAG 380

  scaffold315|s        946 GCTCCCATGAATC 958
                                        
C genome_11_114        379 GCTCCCATGAATC 367

Matrix = 20p45g.matrix
Kimura (with divCpGMod) = 4.96
Transitions / transversions = 1.29 (18/14)
Gap_init rate = 0.08 (45 / 560), avg. gap size = 1.02 (46 / 45)


772 5.21 0.00 0.00 scaffold315|size151259 985 1080 (150205) C genome_11_1145#DNA (789) 96 1 m_b2712s001i2 105236

  scaffold315|s        985 CAAACAGTTTGGTACATACGACGTATTTTGTTTTATTTAAGCTTTGGTAG 1034
                            i     v  v                                  i    
C genome_11_114         96 CGAACAGGTTTGTACATACGACGTATTTTGTTTTATTTAAGCTTTAGTAG 47

  scaffold315|s       1035 ATACTTCAAAAAATTCCCGTGAATATCGTACAAAACCGGTTGCTTC 1080
                                       v                                 
C genome_11_114         46 ATACTTCAAAAATTTCCCGTGAATATCGTACAAAACCGGTTGCTTC 1

Matrix = 20p45g.matrix
Kimura (with divCpGMod) = 4.40
Transitions / transversions = 0.67 (2/3)
Gap_init rate = 0.00 (0 / 95), avg. gap size = 0.0 (0 / 0)


15 21.47 0.00 2.50 scaffold315|size151259 6137 6177 (145108) (CTCCTC)n#Simple_repeat 1 40 (0) m_b2712s252i0 105237

  scaffold315|s       6137 CTCCCCCATCCTCTTCCTCCTTCTCTCCCTGCCCCTCCTCC 6177
                               i  -     i       i   ii   v i        
  (CTCCTC)n#Sim          1 CTCCTCC-TCCTCCTCCTCCTCCTCCTCCTCCTCCTCCTCC 40

Matrix = Unknown
Transitions / transversions = 6.00 (6/1)
Gap_init rate = 0.03 (1 / 40), avg. gap size = 1.00 (1 / 1)


1356 1.24 0.00 0.00 scaffold315|size151259 10468 10628 (140657) C rnd-1_family-369#Unknown (0) 1289 1129 m_b2712s001i3 105238

  scaffold315|s      10468 ACATAGTCAACATTTGTGCACATACCATGCACCATATTGCGCGCGAATTT 10517
                                                            v ?              
C rnd-1_family-       1289 ACATAGTCAACATTTGTGCACATACCATGCACCTTNTTGCGCGCGAATTT 1240

  scaffold315|s      10518 CCCTCTTGTGCACTTTTTTGTGCATATTTTCTAATTATGTAACATAATTC 10567
                              v                                              
C rnd-1_family-       1239 CCCACTTGTGCACTTTTTTGTGCATATTTTCTAATTATGTAACATAATTC 1190

  scaffold315|s      10568 TATTTTGATTGTATTGCGTGAAGCTAGTAATTTTTAATTATGCTACATTA 10617
                                                                             
C rnd-1_family-       1189 TATTTTGATTGTATTGCGTGAAGCTAGTAATTTTTAATTATGCTACATTA 1140

  scaffold315|s      10618 TTAATAACTTA 10628
                                      
C rnd-1_family-       1139 TTAATAACTTA 1129

Matrix = 20p45g.matrix
Kimura (with divCpGMod) = 1.26
Transitions / transversions = 0.00 (0/2)
Gap_init rate = 0.00 (0 / 160), avg. gap size = 0.0 (0 / 0)


865 11.53 5.66 1.82 scaffold315|size151259 10624 10782 (140503) rnd-1_family-220#Unknown 312 476 (195) m_b2712s001i4 105239

  scaffold315|s      10624 ACTTAATTGGGGTGATGGCCAGACGAGCACAGAATGTGCCACG--GTC-- 10669
                               i             v                 i   i  --   --
  rnd-1_family-        312 ACTTGATTGGGGTGATGGACAGACGAGCACAGAATGCGCCGCGTGGTCCC 361

  scaffold315|s      10670 -GTCCAACCCACCAACGGCCATTCTTCGCCGAGTGGT-GGCAAACCATGC 10717
                           -   i--                          ?   -   -        
  rnd-1_family-        362 CGTCT--CCCACCAACGGCCATTCTTCGCCGAGNGGTCGGC-AACCATGC 408

  scaffold315|s      10718 CGGATCGATGCACGGT--TGTTGCCTGTTTG-TGTGTTGTAAAGAATAAC 10764
                            v              --             -v     v  ivv    iv
  rnd-1_family-        409 CTGATCGATGCACGGTTGTGTTGCCTGTTTGAAGTGTTTTAGCTAATAGA 458

  scaffold315|s      10765 ATTTAGCAGAACCACTCC 10782
                            i v   i  v  v    
  rnd-1_family-        459 ACTAAGCGGACCCTCTCC 476

Matrix = 20p45g.matrix
Kimura (with divCpGMod) = 10.58
Transitions / transversions = 0.80 (8/10)
Gap_init rate = 0.06 (9 / 158), avg. gap size = 1.33 (12 / 9)


1470 21.56 5.82 5.46 scaffold315|size151259 10786 11369 (139916) rnd-5_family-811#Unknown 3 588 (0) m_b2712s001i5 105240

  scaffold315|s      10786 GATAAACAAAAAA-ATGAATGCATCCTTTCCCTACCTCACCGGCGCCAAC 10834
                             v     v    -    iiv i?    i  ?           v  vi  
  rnd-5_family-          3 GAAAAACACAAAACATGAGCCCGNCCTTCCCNTACCTCACCGGGGCAGAC 52

  scaffold315|s      10835 GCAGCCGCGCCCAACCGAGCCG-CGACGGC-G--GACGTCTCGCAAGACG 10880
                           v v      ----i v v    -       - --           i  ? 
  rnd-5_family-         53 CCCGCCGCG----GCGGCGCCGGCGACGGCCGCCGACGTCTCGCAGGANG 98

  scaffold315|s      10881 AGGGTGAAGTGGAGGCGATGGA-GC--GTGATGGACGCATCAACGCCGAT 10927
                            ---  ii i  ?v   i    -  -- i  i  ?    v iv      i
  rnd-5_family-         99 A---TGGGGCGGNCGCGGTGGACGCCAGCGACGGNCGCAGCGCCGCCGAC 145

  scaffold315|s      10928 GATCC---GGAAGGAGACGACGAAGAGCAATTTGACGACGATGCGGATGC 10974
                             i  ---  iv vi  ?     i  i  i  i        i     i  
  rnd-5_family-        146 GACCCCCCGGGCGCGGANGACGAGGAACAGTTCGACGACGACGCGGACGC 195

  scaffold315|s      10975 CAGGGAGTTTGTGTTCCCAAACCTTGAACAGGACGTGGC---GGTGCGAG 11021
                           vv    ?  i  ?     i   i v  i  i     ?  --- ?i -  i
  rnd-5_family-        196 GCGGGANTTCGTNTTCCCGAACTTGGAGCAAGACGTNGCCCCGNCG-GAA 244

  scaffold315|s      11022 ACAGC-ACAC-CGCGGGCTCGCACGCGAGGGGACCAACGACGGCTACAGG 11069
                             i  -  i -    ----  v  ?     i v?     ?  v  vv   
  rnd-5_family-        245 ACGGCGACGCTCGCG----CGAACNCGAGGAGCNCAACGNCGCCTCGAGG 290

  scaffold315|s      11070 AATCGAGCCTCGAGGGAACACCCA-TCCGGGGGGA---------CCGCCC 11109
                            viv v          v  i  v -?      i  ---------      
  rnd-5_family-        291 ACCAGCGCCTCGAGGGCACGCCAACNCCGGGGAGAANCACGGCCCCGCCC 340

  scaffold315|s      11110 GGCACCGAACACCCCGGGGACATCGATTAACACGGGCGA-GCAGAACCCC 11158
                           -      ivv  ?    vi  vi  i-ii  i     i -    ----  
  rnd-5_family-        341 -GCACCGGCGACNCCGGCAACCCCGG-CGACGCGGGCAAGGCAG----CC 384

  scaffold315|s      11159 GTCCTTCCACGC-----CGGGTAAATTTCGACCTTCCTGGAACGCCTACG 11203
                            --  i      -----  v  vi i      ?iv  vivii  v v   
  rnd-5_family-        385 G--CTCCCACGCCCCGNCGCGTCGACTTCGACNCGCCGACGGCGGCAACG 432

  scaffold315|s      11204 ACACCAACTGCTTGGCCGCC-ACAACCGACTGCGGAGCCTGAACACTGCG 11252
                                ----------   i -    v  i--? i i v v  i   iv  
  rnd-5_family-        433 ACACC----------CCGTCAACAAACGG--NCAGGGACAGAGCACCCCG 470

  scaffold315|s      11253 ACT-GGCCCTCACTCAGGCATGTGAAACGAAGTCACACATCAACACCCCC 11301
                              -?      i ? i?  ?  i  i v?  v  ??v    ? ?  ?  v
  rnd-5_family-        471 ACTCNGCCCTCGCNCGNGCNTGCGAGAANAACTCNNCCATCNANACNCCG 520

  scaffold315|s      11302 GGGGATTTGTATGAGTTCTTGGAATGGCAGGCGACTAGAAAAGAGAGCCC 11351
                            v   ?i ?  i      i    ?        v vi  i  i        
  rnd-5_family-        521 GCGGANCTNTACGAGTTCCTGGANTGGCAGGCCAGCAGGAAGGAGAGCCC 570

  scaffold315|s      11352 TCAGGAGCAGGCAAAGTT 11369
                           v              i  
  rnd-5_family-        571 GCAGGAGCAGGCAAAATT 588

Matrix = 20p45g.matrix
Kimura (with divCpGMod) = 21.30
Transitions / transversions = 1.38 (69/50)
Gap_init rate = 0.08 (48 / 583), avg. gap size = 1.38 (66 / 48)


8217 22.55 2.85 2.12 scaffold315|size151259 11371 13894 (137391) C rnd-5_family-4009#Unknown (1) 2874 333 m_b2712s001i6 105241

  scaffold315|s      11371 AAAGACGACGCATTCAACTTTCCCGGTTTGCTGGTGTTCGCCGTACTGAG 11420
                             i  ?     v?  ii  vi  ?  ?i          i  ?i iv  ? 
C rnd-5_family-       2874 AAGGANGACGCCNTCGGCTACCCNGGNCTGCTGGTGTTTGCNATGATGNG 2825

  scaffold315|s      11421 GCCAAAACTGCCCTTTATCAACCTCCTCCATTCTCTCCAGGCCTACCCCA 11470
                                 i? ?    ?i   ? ?  i?    i  i?             ? 
C rnd-5_family-       2824 GCCAAAGNTNCCCTNCATCNANCTTNTCCACTCCNTCCAGGCCTACCCNA 2775

  scaffold315|s      11471 ACGCCCCCGGCAGTGATCCCACGTGGAAGGGTAAAACAATTGGTTTCTTG 11520
                            i  ?  v     i  i  ?i ??       v  i  v  ?  ?   i  
C rnd-5_family-       2774 ATGCNCCAGGCAGCGACCCNGCNNGGAAGGGGAAGACCATNGGNTTCCTG 2725

  scaffold315|s      11521 GGGGACAGAACTTCGTATTCGCCGGCACCGCAAATGGTGGAGCTTAAGGA 11570
                             ?   ? ?  ?     i     ?     v  i     v   i v     
C rnd-5_family-       2724 GGNGACNGNACNTCGTACTCGCCNGCACCTCAGATGGTTGAGTTGAAGGA 2675

  scaffold315|s      11571 AAAGGCGCCGTGGAGTTGGGAGAGTCGACTAGTTTGCAATGACCTGACAG 11620
                                    ?   i??        i? i  ?  v??   i     ?  ? 
C rnd-5_family-       2674 AAAGGCGCCNTGGGNNTGGGAGAGCNGGCTNGTGNNCAACGACCTNACNG 2625

  scaffold315|s      11621 AACTCGACCAATACTATGCGGTGCCGGGCAATAAGGAAAAGCTGTGGACT 11670
                             i v     ? ?   i i   v  ?  ?  iiv   ?i??        ?
C rnd-5_family-       2624 AATTGGACCANTNCTACGTGGTCCCNGGNAACGCGGANGNNCTGTGGACN 2575

  scaffold315|s      11671 CCGGAGCCAACAGTCCCTCGCGTGACGGTGACAGCGCCACGCATGTTAGC 11720
                                ?  ?  ? i?? ?  vi    ?  ?  ?  ?  ?? ?   i i  
C rnd-5_family-       2574 CCGGANCCNACNGCNNCNCGGATGACNGTNACNGCNCCNNGNATGCTGGC 2525

  scaffold315|s      11721 TCTCCCGCCCGATTGTGTGGTGTTTTGCGCCG---CACGCCAGCGGACAC 11767
                           ?  ?  i     i  i    i           ---?  ?    v ?    
C rnd-5_family-       2524 NCTNCCACCCGACTGCGTGGCGTTTTGCGCCGAGGNACNCCAGAGNACAC 2475

  scaffold315|s      11768 CCCATGACTTGGCAATGTAT-----ATTCAAGGCCTGCTGGGGATAGGAA 11812
                            ?  i iv       i i i-----  i  ?     ii    ?iii  ?v
C rnd-5_family-       2474 CNCACGGGTTGGCAACGCACTTACAATCCANGGCCTATTGGGNGCGGGNC 2425

  scaffold315|s      11813 ACTTGGATGAGCGGAAGTATGCGTTAATGCTTGATTGGTG-CTGCATGGC 11861
                            ii      ??v??     i  vi ?     ?  i     -         
C rnd-5_family-       2424 ATCTGGATGNNANNAAGTACGCCCTNATGCTNGACTGGTGTCTGCATGGC 2375

  scaffold315|s      11862 CGCACAAGCGGAACCCACGACGGGGGATA-CCCAAAAATCTAGCCTGCTC 11910
                           ?     i     ? ??i i        i -        ? i   v ?? v
C rnd-5_family-       2374 NGCACAGGCGGANCNNGCAACGGGGGACAGCCCAAAAANCCAGCGTNNTG 2325

  scaffold315|s      11911 TCATTTCCCATCACCCCCATCATCGGATCTGCCACCCTTCATAAGTGGGC 11960
                           ? v  i  ?  i  ?  ?           ?   i    v  i        
C rnd-5_family-       2324 NCCTTCCCNATTACNCCNATCATCGGATCNGCCGCCCTGCACAAGTGGGC 2275

  scaffold315|s      11961 GGCTACCAGACTGGCGTTCACCCTGGG----CCCACCGCTTGCGC-CAGC 12005
                           vi vi vv v  v  i           ----  i  viv i  v -   v
C rnd-5_family-       2274 TACGGCACGCCTCGCATTCACCCTGGGATCCCCTACAAGTCGCTCACAGG 2225

  scaffold315|s      12006 AAGAGGCACCAAGCCCCCGGACGACAACGAGGGGAG---ACCCTCCA--C 12050
                           v  ivv   v  v v   -- i i  v   ?v vv ---   vi v -- 
C rnd-5_family-       2224 CAGGTCCACAAACCACCC--ATGGCACCGANCGTCGTGCACCGCCGAGTC 2177

  scaffold315|s      12051 ACAGCCACCCACACAGCCAACCCCGCCAGGACAATTAGACGTGGGGCTAG 12100
                           i  ? -   vi ---   v     i  - v  --- i  i  v ?v  v 
C rnd-5_family-       2176 GCANC-ACCAGC---GCCTACCCCACC-GCAC---TGGATGTCGNCCTCG 2135

  scaffold315|s      12101 TGGCACAGGTGACTGCAGCAGTAATGGCGGCGCTTCGAGCAACGACAGAG 12150
                            ?  ?     ?  ?  i     ?           i--   iv i    --
C rnd-5_family-       2134 TNGCNCAGGTNACNGCGGCAGTNATGGCGGCGCTC--AGCGCCAACAG-- 2089

  scaffold315|s      12151 TCGGGGGGTGGAGGGAGC---AACGATGGCACCACCCGACAATCAGATGA 12197
                            v ii vi   ii  i  ---i v  v     -   vii  iv i  i  
C rnd-5_family-       2088 TGGAAGCATGGGAGGGGCCTCGAGGAGGGCAC-ACCAAGCAGGCGGACGA 2040

  scaffold315|s      12198 AACCCGACCATACAGCTCGTTCCAATTGGCAAAGTTGAAAGGTTTCTGCG 12247
                            v vvii vi      ? ?  i  ii    v   i ?  i     i    
C rnd-5_family-       2039 ATCGAAGCAGTACAGCNCNTTTCAGCTGGCCAAGCTNAAGGGTTTTTGCG 1990

  scaffold315|s      12248 GCGTGTTGGACAATTGCGAGATCCCACCAATCTGGGATTATTTTCGGGGC 12297
                               vv vv  i iv v  v     i  v  i              vi??
C rnd-5_family-       1989 GCGTCATCCACGACAGGGACATCCCGCCCATTTGGGATTATTTTCGCANN 1940

  scaffold315|s      12298 ACCAAAGATGTGGATGCGCATAGGACCAAGCTGCTCGAATGTATGGGCCA 12347
                             v  i  i  v  i  i   v v     i  i      i i i   v??
C rnd-5_family-       1939 ACAAAGGACGTCGACGCACATCGCACCAAACTACTCGAACGCACGGGGNN 1890

  scaffold315|s      12348 GTGGGCCAAGGAAAATGAAATCGCTATAACTCGCGGAGTT--TATTTCGA 12395
                           v     v?   ???    ?     v? v -? ?v  i i --  i     
C rnd-5_family-       1889 TTGGGCGNAGGNNNATGANATCGCGNTTA-NCNAGGGGCTCGTACTTCGA 1841

  scaffold315|s      12396 AAAGTCCACGATGGATGAAATAACTAAATTGGAATTTAACCCGGGATCAG 12445
                           ?   ? ?  v     i  i   i v   ? v     i   ? ?  ?? v 
C rnd-5_family-       1840 NAAGNCNACTATGGACGAGATAGCAAAANTCGAATTCAACNCNGGNNCCG 1791

  scaffold315|s      12446 CGACGGCATACTTCGCCACAGCAGAGAAGGGCATCTCCATTCTCATCGTC 12495
                            v            ???  ?  i     ?  v  i  i  i  vi     
C rnd-5_family-       1790 CCACGGCATACTTCNNNACNGCGGAGAANGGAATTTCTATCCTGGTCGTC 1741

  scaffold315|s      12496 AGGCCACG-CACGAGG-CACGA-AA---CAGCGGACCTGCGCTCGAAAGA 12539
                           ?    i  - i? i  -     -  ---    i  v     v?   ii  
C rnd-5_family-       1740 NGGCCGCGTCGNGGGGCCACGATAAGGCCAGCAGAGCTGCGGNCGAGGGA 1691

  scaffold315|s      12540 ACATGCGATGGCACTAACGGCGCAAAACTACACGCTTA-CAGATGCATTG 12588
                           i  ?  i i v?v  ii ? v  iv        v  v -       vi  
C rnd-5_family-       1690 GCANGCAACGCNCCTGGCNGAGCGCAACTACACCCTGAGCAGATGCCCTG 1641

  scaffold315|s      12589 GGGCTC-TCTCGCAAGGATCCACGCCCACCTGCAAAC-----ACGTACCT 12632
                             ?  i-i ??       i  vv v  v  i  v i -----  v  i  
C rnd-5_family-       1640 GGNCTTACCNNGCAAGGACCCCAGGCCTCCCGCCAGCGGGAAACTTATCT 1591

  scaffold315|s      12633 CGAACTGGTTCGAGATGTAGGGACATTCTGTGCCCTCATCC--GCACCCT 12680
                           ?     ?? ?  i    ??  ?  v  i  i    ivi v -- ?  ?  
C rnd-5_family-       1590 NGAACTNNTNCGGGATGNNGGNACTTTTTGCGCCCCGGTGCTTGNACNCT 1541

  scaffold315|s      12681 ATTTGGGGACAAGTGCGACTACTTTCAGAACCTGTTCGACTTATGGCAGA 12730
                           i     v  ???v           iv?i              i   ??? 
C rnd-5_family-       1540 GTTTGGCGANNNCTGCGACTACTTCGNAAACCTGTTCGACTTGTGGNNNA 1491

  scaffold315|s      12731 TGCTGAACTCGGAACAGGTGTACGCAAAGTCTGGCAGGTTT----GGGCC 12776
                                     ?  i           v   ? ? i v     ---- v ? 
C rnd-5_family-       1490 TGCTGAACTCNGAGCAGGTGTACGCCAAGNCNGACCGGTTTTGGGGTGNC 1441

  scaffold315|s      12777 CCAGATGGTTCGTCAAGTCACCTGGGCCATAATCGAAGACAGCAGACAGT 12826
                             vi     i  i  ii    vi       ?  i  i             
C rnd-5_family-       1440 CCTAATGGTCCGCCAGATCACGCGGGCCATNATTGAGGACAGCAGACAGT 1391

  scaffold315|s      12827 TTTTCTTCCGCACGGTCACGGAGGAGGAAATGGCGAGGGG--AACACCGC 12874
                           ?    ?       v  ?  ?     ?  iv ??       --   i  - 
C rnd-5_family-       1390 NTTTCNTCCGCACCGTNACNGAGGANGAGCTNNCGAGGGGACAACGCC-C 1342

  scaffold315|s      12875 GCTTCCCGACGTCGCACTTAATGAACATCATTGGCACGGATGTGTCAAAA 12924
                                     ?  ?   i ?         i       v     v  vi i
C rnd-5_family-       1341 GCTTCCCGACNTCNCACCTNATGAACATCGTTGGCACCGATGTCTCCGAG 1292

  scaffold315|s      12925 GCGGTGGAAATCAGGTTGGGGAACTTCCCCGCAAAATGGAAGCAAGAGGC 12974
                             ?  v  i   ?       ?  i     v ??  i     ivv    i 
C rnd-5_family-       1291 GCNGTCGAGATCNGGTTGGGNAATTTCCCGGNNAAGTGGAAAGTAGAGAC 1242

  scaffold315|s      12975 AACTATGGGGACGCGCTTCAGCATGACTGCGCCG-----AGCCTGGGCC- 13018
                           ii - iii vi iv ---v    i  -v    vi----- ?i v   ? -
C rnd-5_family-       1241 GGC-ACAAGCGCAAG---GAGCACGA-GGCGCAAGTAGTANTCAGGGNCG 1197

  scaffold315|s      13019 AGAAACCTACGGCAGCGCCGGCAGCGAACACGGGACAATCATGGGGTGCA 13068
                            v i   -- vi  i -ii v  i -  iv  vv  i v       vi  
C rnd-5_family-       1196 ACAGACC--CCACAAC-TTGTCAAC-AATCCGTCACGAACATGGGGGACA 1151

  scaffold315|s      13069 ACTCAG--GGGTACTATCCAACTCCCGTCCAGTCCACGGGACCCGAACGA 13116
                           ivi iv-- ?vi   --  i?ii     ?     ?  v  ?v v  ?   
C rnd-5_family-       1150 GGCCGTCCGNTCACT--CCGNTCCCCGTNCAGTCNACCGGNACGGANCGA 1103

  scaffold315|s      13117 CCGGTTGTCATTCGGCAGGAGGATGTACACCCGACAAT--AAAACTGATG 13164
                             v  ?v  i-                           --     --   
C rnd-5_family-       1102 CCTGTNCTCG-TCGGCAGGAGGATGTACACCCGACAATCAAAAAC--ATG 1056

  scaffold315|s      13165 ATGGAGAACTACATTCAACACTTTCGAAGTGTCTAACTGCGTTTACTGTG 13214
                                 i i       i      i  i    --i i  -  vi i  ?  
C rnd-5_family-       1055 ATGGAGGATTACATTCGACACTTCCGGAGTG--CAGCT-CGACTGCTNTG 1009

  scaffold315|s      13215 CAAAGCAGCGGGAGTAGCGGAGGGCGATCTCCCGACAGAACCCAAATACA 13264
                              i  v  i  ii ?i i   ivv  i  ?     i  i  v ?i   i
C rnd-5_family-       1008 CAAGGCTGCAGGGATNACAGAGACAGACCTNCCGACGGAGCCAANGTACG 959

  scaffold315|s      13265 TGCGTAACGGGCGCAATCTACTATGTTATTCGTATGTGTTGGGAAAATGC 13314
                           i v ?i    ?vi?   ?    v        v  i  ?i v  v      
C rnd-5_family-        958 CGAGNGACGGNAANAATNTACTTTGTTATTCTTACGTNCTCGGCAAATGC 909

  scaffold315|s      13315 AACGGCAAATATTGTGGTCGAGCCCACGAGGGACACGTGCCTGTCAATGA 13364
                             i  ?  i     i  v  -  i iv  v     i i   - v ii-  
C rnd-5_family-        908 AATGGNAAGTATTGCGGACG-GCTCGGGACGGACATGCGCC-GGCGG-GA 862

  scaffold315|s      13365 TCTGTCTGGAGAGTTCGTGGAAAAATTGTGCAACCTGCTACGCCCGGGGG 13414
                           v     vivi     i  vi v i i       i  i  ?  v  i  ? 
C rnd-5_family-        861 ACTGTCGACGGAGTTTGTCAACAGACTGTGCAATCTACTNCGGCCAGGNG 812

  scaffold315|s      13415 TCGAAGCCCGCAAAGCCACCGAACCCACAGTGCACGCAAGGGATTACTAC 13464
                                  ?v v     ?  v  i  vi i i   v  v  v  i  i v 
C rnd-5_family-        811 TCGAAGCNAGGAAAGCNACGGAGCCGGCGGCGCAGGCCAGCGACTATTTC 762

  scaffold315|s      13465 CCCA---ACAAACGGAAACGGACGGCCTGAGGTTTGCCAAGACGCTGGGA 13511
                           i ? ---    i  v  i  v           iv i  iv i        
C rnd-5_family-        761 TCNAGCGACAAGCGCAAGCGCACGGCCTGAGGCATACCGCGGCGCTGGGA 712

  scaffold315|s      13512 TTGCCAAAGCGCGTATGGCCAACGAATGTACACACCAACGCTTCAGTGCA 13561
                            v v iv v      i  v  iv v   iv ivv  i   viv v    -
C rnd-5_family-        711 TAGGCGCACCGCGTACGGGCAGAGTATGCCCGGCCCGACGACGCCGTGC- 663

  scaffold315|s      13562 CTCCCAGCGCGCCT-CCGCTTAGCTCCGAATTGGAGCCTGACCCAACAAA 13610
                           --  v ?i     i-  iv i   v v  ?i v  i  v        i v
C rnd-5_family-        662 --CCGANTGCGCCCGCCAATCAGCGCGGANCTCGAACCAGACCCAACGAC 615

  scaffold315|s      13611 AATACCAACAACCCTGCGCCCACTGTTGGATCGAGGGGAAGGTAAGACTT 13660
                           ?  v     i  v  i     i? vi i   v v  ?          viv
C rnd-5_family-        614 NATCCCAACGACGCTACGCCCGNTCCTAGATGGCGGNGAAGGTAAGAACA 565

  scaffold315|s      13661 TTAATGAACAACCGTGTGTTCTTTTTGAGCCATTGGAGCGTGAGGGCGAT 13710
                            ii  ?vi       viv  v  vii      vi-     i    i  --
C rnd-5_family-        564 TCGATNTGCAACCGTCCTTTATTGCCGAGCCAAC-GAGCGCGAGGACG-- 518

  scaffold315|s      13711 CCTCCAGATAACACCACAACAGGGCACTGTGAGAAAAAGGCGCACCGCGC 13760
                           - v     v    - iiii   v vi ii??v? vv vi  i  ??vv  
C rnd-5_family-        517 -CACCAGAGAACA-CGTGGCAGCGAGCCANNCNACCATAGCACANNCAGC 470

  scaffold315|s      13761 T---TGTAGCAGTTGTCAAGCCGG----CGCC-GAGCCACGGGAGCAAGT 13802
                            ---v  ?i  vii    vi i  ----    -i  v  i i ii i i-
C rnd-5_family-        469 TACAGGTNACACCCGTCACACTGGGATACGCCAAAGACATGAGGACGAA- 421

  scaffold315|s      13803 TGCCAGCCGAAACCCCCTGGGACCCGGCCCGCCA----ACAATGGAAGCA 13848
                           i     ----     v        v  v   i  ----i    v  --  
C rnd-5_family-        420 CGCCAG----AACCCACTGGGACCAGGACCGTCACTCGGCAATCGA--CA 377

  scaffold315|s      13849 ACCTACGGGACAAGATCCAACGGTGGTGATTTGGAGGTCGATATTC 13894
                           --?   i       i   ii   i    ?  i      vi   ii 
C rnd-5_family-        376 --NTACAGGACAAGGTCCGGCGGCGGTGNTTCGGAGGTGAATACCC 333

Matrix = 20p45g.matrix
Kimura (with divCpGMod) = 25.43
Transitions / transversions = 1.41 (326/231)
Gap_init rate = 0.03 (84 / 2523), avg. gap size = 1.50 (126 / 84)


862 23.69 0.86 2.17 scaffold315|size151259 13866 14098 (137187) rnd-5_family-1709#Unknown 622 851 (0) m_b2712s001i7 105242

  scaffold315|s      13866 CAACGGTG-GTGATTTGGAGGTCGATATTCGACACGGGTCTAGACTCGAT 13914
                                 ii- ii  iv v      -i  i         i  i ?  v  i
  rnd-5_family-        622 CAACGGCACGCAATCAGCAGGTCG-CATCCGACACGGGCCTGGNCTAGAC 670

  scaffold315|s      13915 GCCCCTCGGCTCGCGAGTCACTCCCACGCAACGGGAGCCACAACAGACAC 13964
                             v  v          -- i        iv     ?  v  i  i   i 
  rnd-5_family-        671 GCACCACGGCTCGCGA--CGCTCCCACGTCACGGGNGCGACGACGGACGC 718

  scaffold315|s      13965 ATGGCGGAAAGAGAATAAGGCACCCACGCATAGTTAAACAAGCGCGCCAA 14014
                           i     i  i     i     i v?-     v vvvii  i?        
  rnd-5_family-        719 GTGGCGAAAGGAGAACAAGGCGCGN-CGCATCGAACGGCAGNCGCGCCAA 767

  scaffold315|s      14015 GGGGAGATGGTGCGTTATTGGCAAGAACACACCGGGAAGACCGTATTGCC 14064
                           vv     ?   i iv  i   v ?  i          i     iii    
  rnd-5_family-        768 CCGGAGANGGTACAGTACTGGAANGAGCACACCGGGAGGACCGCGCTGCC 817

  scaffold315|s      14065 ACCGGAACTGTCACAAGGA-AATCCAATCCCCCAC 14098
                              ?  v  -   vvi i -  i  ?i        
  rnd-5_family-        818 ACCNGACCT-TCAGCGGAACAACCCNGTCCCCCAC 851

Matrix = 20p45g.matrix
Kimura (with divCpGMod) = 24.16
Transitions / transversions = 1.84 (35/19)
Gap_init rate = 0.03 (7 / 232), avg. gap size = 1.00 (7 / 7)


5312 28.90 3.54 3.87 scaffold315|size151259 14100 17209 (134076) rnd-5_family-429#Unknown 3578 6677 (868) m_b2712s001i8 105243

  scaffold315|s      14100 GGAACAAAATGTGCCCCTCGGGCCTCGCATTACGTCACCCGGCCGCTCCA 14149
                                i          vv iii   ?  ?i i i   i     v  --vi
  rnd-5_family-       3578 GGAACGAAATGTGCCCGACAAACCTNGCNCTGCATCATCCGGCGGC--AG 3625

  scaffold315|s      14150 ACCTTACTCCT---GTACGCCACGAAAGGATGCCCAACATTGACGGGCCA 14196
                            ?   -     ---i           i  ?     vi ?vvv     v  
  rnd-5_family-       3626 ANCTT-CTCCTCCAATACGCCACGAAGGGNTGCCCCGCNAACACGGGGCA 3674

  scaffold315|s      14197 GCCATGGACTCGAGAGATGATGCACGCTGCGGTTGAGAGGGGCCCGCATC 14246
                            vvv     v  i  viv    v v  v  ii ii v i   vv v    
  rnd-5_family-       3675 GAATTGGACACGGGACGAGATGGAAGCGGCAATCAACAAGGGAGCCCATC 3724

  scaffold315|s      14247 AATCAGCACTGGCGCCGGACGCAGTTGACCAACT-CACCAACGAAGTGAT 14295
                           vi  v       ii v   v  iiiv  ?  i  - i  iivii v   i
  rnd-5_family-       3725 CGTCTGCACTGGTACAGGAGGCGACGGANCAGCTGCGCCGGGAGACTGAC 3774

  scaffold315|s      14296 GGCAAAGGTAGCCGCTGGTCAAGCGCGCATCGTCGACTGGAATGACATCA 14345
                            iv    -    - vv  ?  i     v     vvi?   i i       
  rnd-5_family-       3775 GAGAAAG-TAGC-GAAGGNCAGGCGCGGATCGTGCGNTGGGACGACATCA 3822

  scaffold315|s      14346 AGAACGATCCGCCGCCGCAACTGAAAATCTCTCCAATCTCCATGATTCCA 14395
                             i    i      ?  v ?  i     v  v      v          ?
  rnd-5_family-       3823 AGGACGACCCGCCGNCGGANCTAAAAATATCGCCAATCGCCATGATTCCN 3872

  scaffold315|s      14396 CACAAGTCCCGCCAGTACCGGACGATCCTCGACTTGTCTTTTTCACTCCG 14445
                                   vv vvi? vi   i i  i  v   i    v v vvvv v  
  rnd-5_family-       3873 CACAAGTCGAGAGGNTTTCGGGCAATTCTGGACCTGTCGTATAGCGTGCG 3922

  scaffold315|s      14446 CTTGAAGAACAGCGGACAGG--TGCCGTCGGTAAACGAGGCGTCCCTCAA 14493
                            i -----     iv v v -- i     i  v     iv  v vv v  
  rnd-5_family-       3923 CCT-----ACAGCATAAACGCCTACCGTCAGTCAACGAATCGACGGTAAA 3967

  scaffold315|s      14494 GAGTGCACCACGGGGATCCATCGATCAGATAGGACACTCTCTGGCACGCA 14543
                             vv  v        vv       i     i  i   vii  vv i    
  rnd-5_family-       3968 GACAGCCCCACGGGGCGCCATCGACCAGATGGGGCACGTCCTCTCGCGCA 4017

  scaffold315|s      14544 TCATCCACGCCATGGCTGAAGCACCTGATGAT-GCGAAGGTGTTTATGGC 14592
                               v     vv v  i     vvvv  ?  i-     -i v  iv v  
  rnd-5_family-       4018 TCATACACGCGTTCGCCGAAGCCGAGGANGACGGCGAA-ATCTTCCTTGC 4066

  scaffold315|s      14593 TAAGTGGGATATAAAAGATGGTTTTTGGAGAATGGACTGCGCGGAAGGTG 14642
                           i  i  ?     ?  i  i  ?  i   v ?v ?  i    v      v?
  rnd-5_family-       4067 CAAATGNGATATNAAGGACGGNTTCTGGCGNTTNGATTGCGAGGAAGGGN 4116

  scaffold315|s      14643 AGGAGTGGAACTTTGCTTACGTGTTACCCGAACACGG--TCGCACCAGCA 14690
                            i  i        ivv      vi i  vv       --v  v   v i-
  rnd-5_family-       4117 AAGAATGGAACTTCTGTTACGTCCTGCCGCAACACGGAAGCGAACCCGT- 4165

  scaffold315|s      14691 CGAAACTAGTGGTACCCAAC-TCGTTACAGATGGGATGGATAGAATCGCC 14739
                             - i  i  v  -   ?  -   i    i     ?   i ?  i     
  rnd-5_family-       4166 CG-AGCTGGTCGT-CCCNACATCGCTACAAATGGGNTGGGTNGAGTCGCC 4213

  scaffold315|s      14740 GCCTTATTTCTGTGCGGCGTCAGAGACAGCACGAGATGTGGCGGAGCAAT 14789
                           ?  ?  i     i     v  i     i ?   v  i      iv     
  rnd-5_family-       4214 NCCNTACTTCTGCGCGGCCTCGGAGACGGNACGCGACGTGGCGACGCAAT 4263

  scaffold315|s      14790 ACGTCGAAGCTCCAGTGGGCCAG--GGCCCAGAGAACGCGCTCGTCCCAT 14837
                             i v  ?i v  -      iv --  --v?  v   iv i  v vi ii
  rnd-5_family-       4264 ACATGGANACGCC-GTGGGCTCGCTGG--ANGACAACAAGTTCTTATCGC 4310

  scaffold315|s      14838 ACTCCA-AAACAAGCATAGCGTACACATCC-CTACCGGAAACTTCCCCGA 14885
                           ivv v -ii  -   ivi   -i i iv  -     -------- v   v
  rnd-5_family-       4311 GGACGATGGAC-AGCGAGGCG-GCGCGGCCGCTACC--------CGCCGC 4350

  scaffold315|s      14886 AGGACGCGGACCCA--TTCAACTACCTCATTGAAGTCTACGTTGACGATT 14933
                           i v   -    vv --    i?   i  i i  v  v     i       
  rnd-5_family-       4351 GGCACG-GGACAAAGCTTCAGNTACTTCGTCGACGTATACGTCGACGATT 4399

  scaffold315|s      14934 TTATGGGGCTGGCCATTCCCACTAGCCGAC-GCATCCTCGATCACGTGGC 14982
                            i? vi vi i     vv  i ivvv    -?  v i? - v    iv  
  rnd-5_family-       4400 TCNTCAGCTTAGCCATGGCCGCCTCACGACANCAGCTNC-AGCACGCTGC 4448

  scaffold315|s      14983 AAATGGTGTTATGTGTGGCATCCACGACGTGTTTCCGCCGGAAGACGTTG 15032
                           -i i v?  i   vvv  ?  i  i     ?  i  iv  i v    vi 
  rnd-5_family-       4449 -GACGCNGTCATGACAGGNATTCATGACGTNTTCCCAGCGAATGACGACG 4497

  scaffold315|s      15033 ACTCAGAGGACCCCATTTCGTTGAAGAAATTGCTACAAGGGGACGG-CGC 15081
                             vv?     i  v  i  ? ?v  i  iv v vi iv  v     -  v
  rnd-5_family-       4498 ACGANGAGGATCCAATCTCNTNCAAAAAGATCCAGCGTGGCGACGGACGA 4547

  scaffold315|s      15082 CTGGGACACAGCAAAGGACCTCCTGGGATTTGTGTTCAACGGGGTGGATC 15131
                           iv i v v v     -   ? v     ?  ii??   i    v v   iv
  rnd-5_family-       4548 TGGAGCCTCCGCAAA-GACNTGCTGGGNTTCANNTTCGACGGCGAGGACA 4596

  scaffold315|s      15132 ACACGATG---TGGCTGACAGAAGGAAAGCGGGCCGCGCTAATCGACACG 15178
                            v  v   ---   i viv ?  vv?  i  i v?viv  iv   ---  
  rnd-5_family-       4597 AGACCATGCACTGGTTCGAANAACCNAAACGAGANTTCCTGCTCG---CG 4643

  scaffold315|s      15179 GTTTCCGGC-----TGGCTCCGATCCACACGAAAAAATAAACAATTCGGG 15223
                           i--   v? -----     v  --- i  v ivi i?i vi i---    
  rnd-5_family-       4644 A--TCCTNCATAAATGGCTGCG---CGCAAGGCGAGNCACGCG---CGGG 4685

  scaffold315|s      15224 -ATACCATTTACGGAGTTTCGGTCAGTGCTGTACAAAATTCGCACGCAGC 15272
                           -  vv    ii i     ivii  v  --i ii     ----- i  i  
  rnd-5_family-       4686 CATCGCATTCGCAGAGTTCGAATCCGT--CGCGCAAAA-----ATGCGGC 4728

  scaffold315|s      15273 GTTCCTTT----CTATTCCAGCCGGGAAGGGGTTACTGTCGCCGTTTTAC 15318
                           i v    i---- v  i  i  v  ? ii   i ?  ?? v  i viv  
  rnd-5_family-       4729 ATGCCTTCACGGCAATCCCGGCGGGNAGAGGGCTNCTNNCCCCATGCAAC 4778

  scaffold315|s      15319 ACAATACTCAGCAAGCAACCAAAGGTTGTGTTCTTGCAAAGAAACAAGCC 15368
                           i-iv v  v?    - i?  ?vv   ?    ? i v  vv       i  
  rnd-5_family-       4779 G-GCTCCTANGCAA-CGNCCNCCGGTNGTGTNCCTCCATCGAAACAAACC 4826

  scaffold315|s      15369 ACTCCAACAAGCCGTACGGGAGACCAGGGTGTTTCTCAGAGA--CAGCAT 15416
                           i    iv        v i   vvv v vii i ?  ?v ?  --    v 
  rnd-5_family-       4827 GCTCCGCCAAGCCGTTCAGGACTGCCGCACGCTNCTNCGNGAATCAGCCT 4876

  scaffold315|s      15417 CACATCACCGACCCATTGCAAGAGCCTAGTGACGGG-ATGGCCGGACGTT 15465
                              ?? -  i--  i vv i   i-  i        -         iv  
  rnd-5_family-       4877 CACNNC-CCA--CCGTGCCGAGAA-CTGGTGACGGGTATGGCCGGATTTT 4922

  scaffold315|s      15466 GTGGGAATCTGCGATGCTTCCAAGTTTGGGGCAGGTGGTATCATAGTTGG 15515
                             v  ii  viv     i  v ?iivi  v i?  i  v   i v  v  
  rnd-5_family-       4923 GTCGGGGTCAAAGATGCCTCGANACACGGCGTNGGCGGGATCGTCGTGGG 4972

  scaffold315|s      15516 TGAACTTCGAGC--CGTAC-CACCGACGGTGTTCCGGCTAGAATGGCCAC 15562
                           v  --ivvi   -- ? i -       ?         v i  i     i 
  rnd-5_family-       4973 AGA--CAAAAGCGGCNTGCACACCGACNGTGTTCCGGGTGGAGTGGCCGC 5020

  scaffold315|s      15563 GTGAGGTG-CAAGACGCTTTGGTATCCGACAGCAACCCG----------- 15600
                           v ---  i-       -- ii  ?i?v? ? v    v  -----------
  rnd-5_family-       5021 CT---GTATCAAGACG--TCAGTNCNGNANATCAACACGTTCGANAACCC 5065

  scaffold315|s      15601 ACAGGCTCAA--TCACGAACTCAGACTTAGA-ATGTGCTGGGTTAATTTT 15647
                             i  v? ii--    i  i  i   i i  -   -  i  vi ?v ?i 
  rnd-5_family-       5066 ACGGGGNCGGCCTCACAAATTCGGACCTGGAGATG-GCCGGCCTNCTNCT 5114

  scaffold315|s      15648 CGTGTGGTTGCTCACCGAGGCAATGG-TGCCGGACCTCAC-----AGCAG 15691
                           vv i      v v  v  i --   v-   --i ?  -  -----i i  
  rnd-5_family-       5115 GCTATGGTTGGTAACGGAAG--ATGTCTGC--AANCT-ACGNTTAGGTAG 5159

  scaffold315|s      15692 CACGGGTCGCTCTATACAGCGATAACAGCCCGTCTGTCAGCTGGATTCAG 15741
                            - iv     v  ? v      ?        ?v ?     i   i iv? 
  rnd-5_family-       5160 C-CACGTCGCGCTNTTCAGCGANAACAGCCCNACNGTCAGTTGGGTCANG 5208

  scaffold315|s      15742 AGACTTGCATCTAGACGGTCTACGGTTGCAATGCAACTCTTACGGGCACT 15791
                           v i  ?  ?  v ii?    v  v  v  iiii  i   i ?  v  v  
  rnd-5_family-       5209 CGGCTNGCNTCGAAGNGGTCGACTGTGGCGGCACAGCTCCTNCGCGCCCT 5258

  scaffold315|s      15792 GGCTCTGCGACTTC-AGCTTCGCAAGGCGTCACCACTCACTACC-CTCCA 15839
                           v  v     v  vv-   ?v - vi  i   i  i  v  -   - ?v  
  rnd-5_family-       5259 CGCACTGCGTCTGAGAGCNAC-CCGGGTGTCGCCGCTGAC-ACCACNGCA 5306

  scaffold315|s      15840 CATAGCCGGGGTTCAAAACCAGATGACGGACATCCCTTCGCTCTCATTTG 15889
                              v  i  vvv   i   iv?     ?     ?  v    v   i vv 
  rnd-5_family-       5307 CATTGCTGGCTGTCAGAACTCNATGACNGACATNCCGTCGCGCTCGTGGG 5356

  scaffold315|s      15890 GCAGTAACCCCGCGTGGGCA-TGCCGCACTGACACTG-CATTTGCTTCTT 15937
                                i v   ivi -    -  i  ?v    i    - v ?i  iv i 
  rnd-5_family-       5357 GCAGTGAGCCCAAAT-GGCATTGTCGNTCTGATACTGACCTNCGCCGCCT 5405

  scaffold315|s      15938 TCTACAATACTTTATTCCCCCTCCCCAACCAGAACTCTTGGAACGTCTTC 15987
                           ?i -ii  v   iv   v       v      ii   i    i   v v 
  rnd-5_family-       5406 NTT-TGATTCTTCTTTCGCCCTCCCAAACCAGGGCTCCTGGAGCGTATAC 5454

  scaffold315|s      15988 CG--CTTCTCAAACGAAGTCGTTATGAGGATTATTTCCGTCTTGCTGACA 16035
                             --    iivvi v v   --    v vi v        vi   v  ii
  rnd-5_family-       5455 CGCCCTTCCTTCGCCACGTC--TATGCGCGTGATTTCCGTGCTGCGGATG 5502

  scaffold315|s      16036 AAGCCTACTACAATGGACGCGTGGAGGCGTCTACCAAGACTAGGGAGGTG 16085
                            v v  v  v iv ?  v v    v    v     vii v v       i
  rnd-5_family-       5503 ACGGCTTCTTCGCTNGAAGAGTGGCGGCGACTACCCGAAATCGGGAGGTA 5552

  scaffold315|s      16086 CATTGGTCCAATTGGGCAAAGTTCG-CTCTCAC----CTTTGGGCGTGGA 16130
                           i i   iv v     i ------  -  v ?i ----  v    v ?   
  rnd-5_family-       5553 TACTGGCGCCATTGGAC------CGCCTATNGCAGGGCTGTGGGAGNGGA 5596

  scaffold315|s      16131 CCCATACGTACAGAGAATCACATACGAGCA-CAGGGTGCGGCTCCTCACA 16179
                           v  v   v viv iivii v ? v v -  -  ?                
  rnd-5_family-       5597 GCCTTACCTTTCGGATGCCTCNTTCCA-CACCANGGTGCGGCTCCTCACA 5645

  scaffold315|s      16180 GGATACGCAGCAGCCGTGCGCAGCGGATTCTACGGCCG-TGGGCGCACAG 16228
                               vi  v   v?v  v  v  i  v v   i  i  -? iivi  -  
  rnd-5_family-       5646 GGATTTGCTGCACNAGTCCGAAGTGGCTACTATGGTCGANGAAAACA-AG 5694

  scaffold315|s      16229 TCACAGCTGCAACAGTCAGTGCGGCGCTCACGGCCGTTGGCCAGACGATC 16278
                             i i?   vv  i      iv    v                       
  rnd-5_family-       5695 TCGCGNCTGGCACGGTCAGTAAGGCGATCACGGCCGTTGGCCAGACGATC 5744

  scaffold315|s      16279 GCCCTG--GCCATCGGCGTAAACCCCACCAAGCTCGCCGGTGGGGACAAT 16326
                              v  --  v -- i         ?  v  ---- i   i iivv   v
  rnd-5_family-       5745 GCCATGGAGCGA--GACGTAAACCCNACAAA----GTCGGCGAACTCAAG 5788

  scaffold315|s      16327 AAACTCCTCCCACGCCTCAGT-CAGATGCTAGACGGGTGGCGAAAGACGG 16375
                           i v     v  i iv  -i  -  ? i  vv  ?  i         i v 
  rnd-5_family-       5789 GATCTCCTACCGCAACT-GGTACANACGCACGANGGATGGCGAAAGGCCG 5837

  scaffold315|s      16376 ACCCGCCACCGACGAAGAAACTTCCTGTGGAGTCAGATGTTCCGGAGTA- 16424
                               i  iv i      v    i  v        v  i  ?  v   i -
  rnd-5_family-       5838 ACCCACCGACAACGAAGCAACTCCCGGTGGAGTCCGACGTNCCCGAGCAN 5887

  scaffold315|s      16425 CTTG-TGCCACGTGGGACAAGCCAAGACAGCATCGCCCCTGA--CGGCTG 16471
                             i -i     --  ii iv i vi ii-  i  vvvv  ii--   -- 
  rnd-5_family-       5888 CTCGCCGCCAC--GGAGCGCGTCCGGGT-GCGTCCGAACTAGTCCGG--G 5932

  scaffold315|s      16472 CGGTAGGCGACCTCGCCCTCATTGCGTTTTACTACCTACTCCGGGTGGGA 16521
                               v  v  iivvi  i v     v  i        v        v  v
  rnd-5_family-       5933 CGGTTGGAGATTGGACCTTGATTGCCTTCTACTACCTCCTCCGGGTCGGT 5982

  scaffold315|s      16522 GAATATACCACGAAAGGGACACGAAACTCGTCCAAACAAACGGTACAGTT 16571
                                i  v i-     vv i  vi  vviv?         iiii  i  
  rnd-5_family-       5983 GAATACACGAT-AAAGGTTCGCGCGACGAAANCAAACAAACAACGCAATT 6031

  scaffold315|s      16572 CAAAATGGAGGATGTTACTTTCTTTTGCAAAGACTCACAGGGCAATCTCC 16621
                           ?viv   ii   i  i  i  i   i v i   ivv      vvii    
  rnd-5_family-       6032 NCGCATGAGGGACGTCACCTTTTTTCGGAGAGATGAACAGGGGCGCCTCC 6081

  scaffold315|s      16622 GCCAACT---AGCTCGAAACGCCCCGACGGACCTTATCATGTTGGCGG-C 16667
                            v     ---i   v v v    ---ii  i --   iv   i     -i
  rnd-5_family-       6082 GACAACTCGCGGCTGGCACCGCC---GTGGGC--TATTTTGTCGGCGGAT 6126

  scaffold315|s      16668 GTCGGCAACCCTAAAATTGGACAACCAGAAAAATGGATGGCGAGGAGTAT 16717
                            v -  v  v           i  i     i  i  ii  vii  v  v 
  rnd-5_family-       6127 GGC-GCCACACTAAAATTGGATAATCAGAAGAACGGGCGGAAGGGTGTCT 6175

  scaffold315|s      16718 GCATCCACCAAGAGGCTAATGGAGATACGATCACG--TGCCCCGTTCGAG 16765
                            i        v     v     i --     i iv--  i  ?  v  ? 
  rnd-5_family-       6176 GTATCCACCACGAGGCAAATGGGG--ACGATTATTTCTGTCCNGTGCGNG 6223

  scaffold315|s      16766 ----CTGGGTCGAAGATACTTGGCAATTCGGGCACACGGAGATGACCAAA 16811
                           ----     vi  v - -  ivi -     i -  -----    i   v 
  rnd-5_family-       6224 TGCACTGGGATGACG-T-CTCCAC-ATTCGAG-AC-----GATGGCCACA 6264

  scaffold315|s      16812 ---AGCTC--CCGTTGTCGTCGTACTACTCCATG---GGCATACGCCAGG 16853
                           ---i    -- ?v  v  -  ivv   i i i v---    vi    iv 
  rnd-5_family-       6265 GATGGCTCGACNTTTCTC-TCAGCCTATTTCGTTGACGGCAAGCGCCGTG 6313

  scaffold315|s      16854 ATGTGACGGACAAACACATCCGGGCAGCTTTAAAGTTGGCGGCAACCTCT 16903
                            ii v         v    -    vv  ii v  i v   v  ii v-  
  rnd-5_family-       6314 ACATCACGGACAAAAACAT-CGGGATGCCCTCAAATGGGCCGCGGCA-CT 6361

  scaffold315|s      16904 CTCGGATA-CCCGTCACG-AGGTTTCCCCATCGATCGCATTGACACACAT 16951
                           i v iv  -    vvi ?-   vvv     ii iv     ii    i   
  rnd-5_family-       6362 TTGGACTATCCCGGGGCNAAGGGAACCCCACTGGACGCATCAACACGCAT 6411

  scaffold315|s      16952 TCCCTCCGGAGTGGTGGTGCCAATGCGTTGGCACTATCAGGTTACTCCGA 17001
                             v  v  v  i  v  -  v  i  v   v v  i  i  i    -   
  rnd-5_family-       6412 TCGCTGCGCAGCGGAGG-GCAAACGCCTTGTCTCTGTCGGGCTACT-CGA 6459

  scaffold315|s      17002 TACTCAAATCCAGAAAATGGGCCACTGGAAAGGAGCGACCTTCAAAGAAT 17051
                           v ivv    ?  -        ? iv   vivi v  v  v    vi    
  rnd-5_family-       6460 AATGGAAATNCA-AAAATGGGNCGGTGGCGCAGCGCCACGTTCATGGAAT 6508

  scaffold315|s      17052 ACATCCGGGAGGAACTCCACATCTTCTCGGTAGGTATGTCTACCAACATG 17101
                                           vvv vv      v ii  ?     ?  v  v   
  rnd-5_family-       6509 ACATCCGGGAGGAACTAGCCTGCTTCTCCGCGGGNATGTCNACAAAAATG 6558

  scaffold315|s      17102 AAACACAAATTTCGTTTCGTGAACGTTTCGGGAGGGGCGTATCAC-GATG 17150
                           vi?v v      v v     ?     iv v  v  i  v  -   -  i 
  rnd-5_family-       6559 CGNAAGAAATTTGGGTTCGTNAACGTCGCCGGCGGAGCCTA-CACGGACG 6607

  scaffold315|s      17151 TTACAGAAGA---CA-CAAT-TGCCTCGGAGTACGAA-ACTATC-GCGGC 17193
                            i  ii v  --- i- v  -i    iiv vii    - v v  -     
  rnd-5_family-       6608 TCACGAACGAGCTCGTCCATGCGCCTTACACCGCGAACAGTCTCGGCGGC 6657

  scaffold315|s      17194 AGCAGCATA----AGTGGGC 17209
                           i        ----  i    
  rnd-5_family-       6658 GGCAGCATAGGGCAGCGGGC 6677

Matrix = 20p45g.matrix
Kimura (with divCpGMod) = 32.60
Transitions / transversions = 0.96 (424/440)
Gap_init rate = 0.06 (176 / 3109), avg. gap size = 1.31 (230 / 176)

8131 17.97 0.29 0.88 scaffold315|size151259 15073 16779 (134506) rnd-1_family-383#Unknown 2 1698 (0) m_b2712s001i9 105243

  scaffold315|s      15073 GGACGGCGCCTGGGACACAGCAAAGGACCTCCTGGGATTTGTGTTCAACG 15122
                                 v  v      i v iv      v       ?  i i    i   
  rnd-1_family-          2 GGACGGGGCATGGGACGCCGTCAAGGACATCCTGGGNTTCGCGTTCGACG 51

  scaffold315|s      15123 GGGTGGATCACACGATGTGGCTGACAGAAGGAAAGCGGGCCGCGCTAATC 15172
                              vv  iv v  ?   i     i i           ? v      v   
  rnd-1_family-         52 GGGACGACAAAACNATGCGGCTGGCGGAAGGAAAGCGNGACGCGCTCATC 101

  scaffold315|s      15173 GACACGGTTTCCGGCTGGCTCCGATCCACACGAAAAAATAAACAATTCGG 15222
                                vi ?v vivv     v  ?v    v? v  i  iiii  i ?   
  rnd-1_family-        102 GACACTATNACAACGTGGCTACGNGCCACCNGCAAGAACGGGCAGTNCGG 151

  scaffold315|s      15223 GATACCATTTACGGAGTTTCGGTCAGTGCTGTACAAAATTCG-CACGCAG 15271
                           vi ?  i  ii       iv    ?  ?        i  ?  -     ?-
  rnd-1_family-        152 CGTNCCGTTCGCGGAGTTCGGGTCNGTNCTGTACAAGATNCGNCACGCN- 200

  scaffold315|s      15272 CGTTCCTTTCTATTCCAGCCGGGAAGGGGTTACTGTCGCCGTTTTACACA 15321
                           --   viiv i  i     v  ?      i i  ?  ?    vi?  vv?
  rnd-1_family-        201 --TTCACCGCCATCCCAGCGGGNAAGGGGCTGCTNTCNCCGTGCNACCGN 248

  scaffold315|s      15322 ATACTCAGCAAGCAACCAAAGGTTGTGTTCTTGCAAAGAAACAAGCCACT 15371
                           ? ?  v       i   ivv   ?  ?   i ? i?v       i  i  
  rnd-1_family-        249 NTNCTGAGCAAGCGACCGCCGGTNGTNTTCCTNCGNCGAAACAAACCGCT 298

  scaffold315|s      15372 CCAACAAGCCGTACGGGAGACCAGGGTGTTTCTCAGAGACAGCATC-ACA 15420
                             i   i  vv       ?  iv vii   i  ?v i  -      -  i
  rnd-1_family-        299 CCGACAGGCGCTACGGGANACTCGCACGTTCCTNCGGGA-AGCATCGACG 347

  scaffold315|s      15421 TCACCGACCCATTGCAAGAGCCTAGTGACGGGATGGCCGGACGTTGTGGG 15470
                           -    v  ? ??   vivi ?  ?  ?     ?         v i  ?  
  rnd-1_family-        348 -CACCCACNCNNTGCCGCGGNCTNGTNACGGGNTGGCCGGACTTCGTNGG 396

  scaffold315|s      15471 AATCTGCGATGCTTCCAAGTTTGGGGCAGGTGGTATCATAGTTGGTGAAC 15520
                           ?i ?viv  i  ?  ?   ivi  ? i?  ?  ii  i v  ?  v   v
  rnd-1_family-        397 NGTNAAGGACGCNTCNAAGCACGGNGTNGGNGGCGTCGTCGTNGGGGAAG 446

  scaffold315|s      15521 TTCGAGCCGTACCACCGACGGTGTTCCGGCTAGAATGGCCACGTGAGGTG 15570
                           i?  v  v i   i  ?           ?? i        i?v?  vi v
  rnd-1_family-        447 CNCGCGCAGCACCGCCNACGGTGTTCCGNNTGGAATGGCCGNCNGACATC 496

  scaffold315|s      15571 CAAGACGCTTTGGTATCCGACAGCAACCCGACAGGCTCAATCACGAACTC 15620
                             i vv  vi    ?       v        vi   v v           
  rnd-1_family-        497 CAGGCGGCACTGGTNTCCGACACCAACCCGAAGGGCACCATCACGAACTC 546

  scaffold315|s      15621 AGACTTAGAATGTGCTGGGTTAATTTTCGTGTGGTTGCTCACCGAGGCAA 15670
                           i     i     -  v  ?i ?v ii ?v     i  v ? iv     i 
  rnd-1_family-        547 GGACTTGGAATG-GCGGGNCTNCTCCTNCTGTGGCTGGTNATGGAGGCGA 595

  scaffold315|s      15671 TGGTGCCGGACCTCACAGCAGCACGGGTCGCTCTATACAGCGATAACAGC 15720
                                 vv        i        v  ?  v  i ?      i      
  rnd-1_family-        596 TGGTGCGCGACCTCACGGCAGCACGCGTNGCGCTGTNCAGCGACAACAGC 645

  scaffold315|s      15721 CCGTCTGTCAGCTGGATTCAGAGACTTGCATCTAGACGGTCTACGGTTGC 15770
                              v ?         i ? iiv ?  v  iv vv    v  i?    ?  
  rnd-1_family-        646 CCGACNGTCAGCTGGGTNCGACGNCTGGCGGCGCGACGCTCCNCGGTNGC 695

  scaffold315|s      15771 AATGCAACTCTTACGGGCACTGGCTCTGCGACTTCAGCTTCGCAAGGCGT 15820
                           iii       v v     ?     ?  ?  ?  ?  i  ?          
  rnd-1_family-        696 GGCGCAACTCATCCGGGCNCTGGCNCTNCGNCTNCAACTNCGCAAGGCGT 745

  scaffold315|s      15821 CACCACTCACTACCCTCCACATAGCCGGGGTTCAAAACCAGATGACGGAC 15870
                            ?  i  ?  ?? ?        v  ?  v ??  ?   vv          
  rnd-1_family-        746 CNCCGCTNACNNCNCTCCACATCGCNGGCGNNCANAACGCGATGACGGAC 795

  scaffold315|s      15871 ATCCCTTCGCTCTCATTTGGCAGTAACCCCGCGTGGGCATGCCGCACTGA 15920
                                ?    v?  ?        ii v  viv    vv?   v??     
  rnd-1_family-        796 ATCCCNTCGCGNTCNTTTGGCAGCGAGCCAAAGTGGCANTGCGNNACTGA 845

  scaffold315|s      15921 CACTGCATTTGCTTCTTTCTACAATACTTTATTCCCCCTCCCCAACCAGA 15970
                            i    v     i  vi i     i? i? i        ?  ????   i
  rnd-1_family-        846 CGCTGCTTTTGCCTCGCTTTACAACNCCNTGTTCCCCCTNCCNNNNCAGG 895

  scaffold315|s      15971 ACTCTTGGAACGTCTTCCGCTTCTCAAACGAAGTCGTTATGAGGATTATT 16020
                            ?  i    ?          i    v??  -        i   ?i ?   
  rnd-1_family-        896 ANTCCTGGANCGTCTTCCGCCTCTCCNNCG-AGTCGTTACGAGNGTNATT 944

  scaffold315|s      16021 TCCGTCTTGCTGACAAAGCCTACTACAATGGACGCGTGGAGGCGTCTACC 16070
                                ?i   v   i   v? v ii         v    ?    ?     
  rnd-1_family-        945 TCCGTNCTGCGGACGAAGGNTTCCGCAATGGACGAGTGGNGGCGNCTACC 994

  scaffold315|s      16071 AAGACTAGGGAGGTGCATTGGTCCAATTGGGCAAAGTTCGCTCTCACCTT 16120
                               ?iv       ?      v  ?       v       -  v i   ?
  rnd-1_family-        995 AAGANCCGGGAGGTNCATTGGGCCNATTGGGCCAAGTTCG-TCGCGCCTN 1043

  scaffold315|s      16121 TGGGCGTGGACCCATACGTACAGAGAATCACATACGAGCACAGGGTGCGG 16170
                               v        v   v     i vi  v       i   v    v  ?
  rnd-1_family-       1044 TGGGAGTGGACCCTTACCTACAGGGCGTCCCATACGAACACCGGGTCCGN 1093

  scaffold315|s      16171 CTCCTCACAGGATACGCAGCAGCCGTGCGCAGCGGATTCTACGGCCGTGG 16220
                                   i  ? v   ?           --      ?      ?  ?  
  rnd-1_family-       1094 CTCCTCACGGGNTTCGCNGCAGCCGTGCG--GCGGATNCTACGGNCGNGG 1141

  scaffold315|s      16221 GCGCACAGTCACAGCTGCAACAGTCAGTGCGGCGCTCACGGCCGTTGGCC 16270
                           i   vv               i      i                     
  rnd-1_family-       1142 ACGCCAAGTCACAGCTGCAACGGTCAGTACGGCGCTCACGGCCGTTGGCC 1191

  scaffold315|s      16271 AGACGATCGCCCTGGCCATCGGCGTAAACCCCACCAAGCTCGCCGGTGGG 16320
                                            i                ?      i--  i   
  rnd-1_family-       1192 AGACGATCGCCCTGGCCGTCGGCGTAAACCCCACNAAGCTCA--GGCGGG 1239

  scaffold315|s      16321 GACAATAAACTCCTCCCACGCCTCAGTCAGATGCTAGACGGGTGGCGAAA 16370
                           ?? i i  i        i  ?  ?iv?    i   ?     ?     ?  
  rnd-1_family-       1240 NNCGACAAGCTCCTCCCGCGNCTNGCNCAGACGCTNGACGGNTGGCGNAA 1289

  scaffold315|s      16371 GACGGACCCGCCACCGACGAAGAAACTTCCTGTGGAGTCAGATGTTCCGG 16420
                            i          iv v        i  i  v  v   v ?  i  i  ? 
  rnd-1_family-       1290 GGCGGACCCGCCGACCACGAAGAAGCTCCCGGTCGAGGCNGACGTCCCNG 1339

  scaffold315|s      16421 AGTACTTGTGCCACGTGGGACAAGCCAAGACAGCATCGCCCCTGACGGCT 16470
                                i ?   v v?                i  ?  v  vv ii i  v
  rnd-1_family-       1340 AGTACCTNTGCAAANTGGGACAAGCCAAGACGGCNTCCCCGGTAGCAGCG 1389

  scaffold315|s      16471 GCGGTAGGCGACCTCGCCCTCATTGCGTTTTACTACCTACTCCGGGTGGG 16520
                             i? i  -        ?  v  i  ?  i        ?  ?     ?  
  rnd-1_family-       1390 GCANTGGG-GACCTCGCNCTGATCGCNTTCTACTACCTNCTNCGGGTNGG 1438

  scaffold315|s      16521 AGAATATACCACGAAAGGGACACGAAACTCGTCCAAACAAACGGTACAGT 16570
                           ?  i  i  ? iv     ?  i  ?  -   v    i     v  v    
  rnd-1_family-       1439 NGAGTACACNATCAAAGGNACGCGNAA-TCGACCAAGCAAACCGTCCAGT 1487

  scaffold315|s      16571 TCAAAATGGAGGATGTTACTTTCTTTTGCAAAGACTCACAGGGCAATCTC 16620
                               i?       i  i  ?      i v  i   v  vv   ?vii   
  rnd-1_family-       1488 TCAAGNTGGAGGACGTCACNTTCTTTCGAAAGGACGCAACGGGNCGCCTC 1537

  scaffold315|s      16621 CGCCAACTAGCTCGAAACGCCCCGACGGACCTTATCATGTTGGCGG-CGT 16669
                             ?     ??v?  ??       viv      i      ?i     -  v
  rnd-1_family-       1538 CGNCAACTNNGNCGNNACGCCCCCGAGGACCTCATCATGNCGGCGGACGG 1587

  scaffold315|s      16670 CGGCAACCCTAAAATTGGACAACCAGAAAAATGGATGGCGAGGAGTATGC 16719
                            -  v     ?  ii             i  i  ?   vii  ?  i   
  rnd-1_family-       1588 C-GCCACCCTNAAGCTGGACAACCAGAAGAACGGNTGGAAGGGNGTGTGC 1636

  scaffold315|s      16720 ATCCACCAAGAGGCTAATGGAGATACGATCACGTGCCCCGTTCGAG--CT 16767
                                   ?     ?  i  ?  vv     i       v  ?  ? --  
  rnd-1_family-       1637 ATCCACCANGAGGCNAACGGNGAGCCGATCGCGTGCCCGGTNCGNGCNCT 1686

  scaffold315|s      16768 GGGTCGAAGATA 16779
                              ?  ?v i  
  rnd-1_family-       1687 GGGNCGNCGGTA 1698

Matrix = 20p45g.matrix
Kimura (with divCpGMod) = 18.04
Transitions / transversions = 1.16 (163/141)
Gap_init rate = 0.01 (19 / 1706), avg. gap size = 1.05 (20 / 19)


8977 17.78 0.27 0.86 scaffold315|size151259 15325 17202 (134083) rnd-1_family-393#LTR/Ngaro 1 1867 (121) m_b2712s001i10 105244

  scaffold315|s      15325 CTCAGCAAGCAACCAAAGGTTGTGTTCTTGCAAAGAAACAAGCCACTCCA 15374
                             v    v       vi?  ?      i ? i v       i        
  rnd-1_family-          1 CTGAGCACGCAACCACGNGTNGTGTTCCTNCGACGAAACAAACCACTCCA 50

  scaffold315|s      15375 ACAAGCCGTACGGGAGACCAGGGTGTTTCTCAGAGACAGCATC-ACATCA 15423
                                 ?v       ?   v vii   i  ?v i         -  i-  
  rnd-1_family-         51 ACAAGCNCTACGGGANACCCGCACGTTCCTNCGGGACAGCATCGACG-CA 99

  scaffold315|s      15424 CCGACCCATTGCAAGAGCCTAGTGACGGGATGGCCGGACGTTGTGGGAAT 15473
                             v  v ??   vivi ?  i  vi    ?         v i  ?  ?i 
  rnd-1_family-        100 CCCACGCNNTGCCGCGGNCTGGTCGCGGGNTGGCCGGACTTCGTNGGNGT 149

  scaffold315|s      15474 CTGCGATGCTTCCAAGTTTGGGGCAGGTGGTATCATAGTTGGTGAACTTC 15523
                            v?v  i  ?  ?   ivi  ? i?  ?  ii    v  v  -   vi  
  rnd-1_family-        150 CANGGACGCNTCNAAGCACGGNGTNGGNGGCGTCATCGTGGG-GAAGCTC 198

  scaffold315|s      15524 GAGCCGTACCACCGACGGTGTTCCGGCTAGAATGGCCACGTGAGGTGCAA 15573
                            v -- i   i  ?           ?? i        i?v?  vi v  i
  rnd-1_family-        199 GCG--GCACCGCCNACGGTGTTCCGNNTGGAATGGCCGNCNGACATCCAG 246

  scaffold315|s      15574 GACGCTTTGGTATCCGACAGCAACCCGACAGGCTCAATCACGAACTCAGA 15623
                            vv  vi    ?      iv         i   v v           i  
  rnd-1_family-        247 GCGGCACTGGTNTCCGACGCCAACCCGACGGGCACCATCACGAACTCGGA 296

  scaffold315|s      15624 CTTAGAATGTGCTGGGTTAATTTTCGTGTGGTTGCTCACCGAGGCAATGG 15673
                              i     -  v  ?i ?v ii ?v     i  v ? iv      -   
  rnd-1_family-        297 CTTGGAATG-GCGGGNCTNCTCCTNCTGTGGCTGGTNATGGAGGCA-TGG 344

  scaffold315|s      15674 TGCCGGACCTCACAGCAGCACGGGTCGCTCTATACAGCGATAACAGCCCG 15723
                              vv      i i  i     v  ?  v  ? ?      i        i
  rnd-1_family-        345 TGCGCGACCTCGCGGCGGCACGCGTNGCGCTNTNCAGCGACAACAGCCCA 394

  scaffold315|s      15724 TCTGTCAGCTGGATTCAGAGACTTGCATCTAGACGGTCTACGGTTGCAAT 15773
                           - v  ?v     i ?   v ?  v  iv vv    v  i?    ?  iii
  rnd-1_family-        395 -CGGTNCGCTGGGTNCAGCGNCTGGCGGCGCGACGCTCCNCGGTNGCGGC 443

  scaffold315|s      15774 GCAACTCTTACGGGCACTGGCTCTGCGACTTCAGCTTCGCAAGGCGTCAC 15823
                                  v v     ?     ?  ?  ?  ?  i  v  v        ? 
  rnd-1_family-        444 GCAACTCATCCGGGCNCTGGCNCTNCGNCTNCAACTGCGAAAGGCGTCNC 493

  scaffold315|s      15824 CACTCACTACCCTCCACATAGCCGGGGTTCAAAACCAGATGACGGACATC 15873
                            i  ?  ?? ?        v  v  v ??  ?                  
  rnd-1_family-        494 CGCTNACNNCNCTCCACATCGCGGGCGNNCANAACCAGATGACGGACATC 543

  scaffold315|s      15874 CCTTCGCTCTCATTTGGCAGTAACCCCGCGTGGGCATGCCGCACTGACAC 15923
                             ?    v?  ?        ii v  viv    vv?   v??      i 
  rnd-1_family-        544 CCNTCGCGNTCNTTTGGCAGCGAGCCGAAGTGGCANTGCANNACTGACGC 593

  scaffold315|s      15924 TGCATTTGCTTCTTTCTACAATACTTTATTCCCCCTCCCCAACCAGAACT 15973
                           i vv   ? i  v  i     i? i? i  i     ?  ????   i ? 
  rnd-1_family-        594 CGACTTTNCCTCGTTTTACAACNCCNTGTTTCCCCTNCCNNNNCAGGANT 643

  scaffold315|s      15974 CTTGGAACGTCTTCCGCTTCTCAAACGAAGTCGTTATGAGGATTATTTCC 16023
                            i    ?          i    v     -       i   ?i        
  rnd-1_family-        644 CCTGGANCGTCTTCCGCCTCTCCAACGA-GTCGTTACGAGNGTTATTTCC 692

  scaffold315|s      16024 GTCTTGCTGACAAAGCCTACTACAATGGACGCGTGGAGGCGTCTACCAAG 16073
                             ?i   v   i   v? v ii         v    ?    ?        
  rnd-1_family-        693 GTNCTGCGGACGAAGGNTTCCGCAATGGACGAGTGGNGGCGNCTACCAAG 742

  scaffold315|s      16074 ACTAGGGAGGTGCATTGGTCCAATTGGGCAAAGTTCGCTCTCACCTTTGG 16123
                            ?iv       ?      v  ?       v     i -  v     ?   
  rnd-1_family-        743 ANCCGGGAGGTNCATTGGGCCNATTGGGCCAAGTTTG-TCGCACCTNTGG 791

  scaffold315|s      16124 GCGTGGACCCATACGTACAGAGAATCACATACGAGCACAGGGTGCGGCTC 16173
                            v        v   v     i ?ii ? v     i   v i  v  ?   
  rnd-1_family-        792 GAGTGGACCCTTACCTACAGGGNGCCNCCTACGAACACCGAGTCCGNCTC 841

  scaffold315|s      16174 CTCACAGGATACGCAGCAGCCGTGCGCAGCGGATTCTACGGCCGTGGGCG 16223
                                i  ? v   ?        v  v       v      ?  ?  ?  
  rnd-1_family-        842 CTCACGGGNTTCGCNGCAGCCGTCCGAAGCGGATGCTACGGNCGNGGNCG 891

  scaffold315|s      16224 CACAGTCACAGCTGCAACAGTCAGTGCGGCGCTCACGGCCGTTGGCCAGA 16273
                            vv               i      i                        
  rnd-1_family-        892 CCAAGTCACAGCTGCAACGGTCAGTACGGCGCTCACGGCCGTTGGCCAGA 941

  scaffold315|s      16274 CGATCGCCCTGGCCATCGGCGTAAACCCCACCAAGCTCGCCGGTGGGGAC 16323
                                         i                ?     ?  v  ivvv   
  rnd-1_family-        942 CGATCGCCCTGGCCGTCGGCGTAAACCCCACNAAGCTNGCGGGCTCCGAC 991

  scaffold315|s      16324 AATAAACTCCTCCCACGCCTCAGTCAGATGCTAGACGGGTGGCGAAAGAC 16373
                             ---i        i  ?  ?iv?    i   ?     ?     ?   i 
  rnd-1_family-        992 AA---GCTCCTCCCGCGNCTNGCNCAGACGCTNGACGGNTGGCGNAAGGC 1038

  scaffold315|s      16374 GGACCCGCCACCGACGAAGAAACTTCCTGTGGAGTCAGATGTTCCGGAGT 16423
                                    ?v ?        i  i  v  v   v ?  i  i  ?    
  rnd-1_family-       1039 GGACCCGCCNACNACGAAGAAGCTCCCGGTCGAGGCNGACGTCCCNGAGT 1088

  scaffold315|s      16424 ACTTGTGCCACGTGGGACAAGCCAAGACAGCATCGCCCCTGACGGCTGCG 16473
                           ? i     v vv    i   ?     ? i  ??    vv  i i  v   
  rnd-1_family-       1089 NCCTGTGCAAACTGGGGCAANCCAAGNCGGCNNCGCCGGTGGCAGCGGCG 1138

  scaffold315|s      16474 GTAGGCGACCTCGCCCTCATTGCGTTTTACTACCTACTCCGGGTGGGAGA 16523
                           v i  -        ?  v  i  ?  i        ?  ?     ?  ?  
  rnd-1_family-       1139 TTGGG-GACCTCGCNCTGATCGCNTTCTACTACCTNCTNCGGGTNGGNGA 1187

  scaffold315|s      16524 ATATACCACGAAAGGGACACGAAACTCGTCCAAACAAACGGTACAGTTCA 16573
                           i  i  ?  i  i  ?? i  ?  -   v    i     v  v       
  rnd-1_family-       1188 GTACACNACAAAGGGNNCGCGNAA-TCGACCAAGCAAACCGTCCAGTTCA 1236

  scaffold315|s      16574 AAATGGAGGATGTTACTTTCTTTTGCAAAGACTCACAGGGCAATCTCCGC 16623
                            i?       i  i  ?      i v  i   v  vv   ?vii     ?
  rnd-1_family-       1237 AGNTGGAGGACGTCACNTTCTTTCGAAAGGACGCAACGGGNCGCCTCCGN 1286

  scaffold315|s      16624 CAACTAGCTCGAAACGCCCCGACGGACCTTATCATGTTGGCGG-CGTCGG 16672
                                ??v?  ??       viv      i      ?i     -  v  v
  rnd-1_family-       1287 CAACTNNGNCGNNACGCCCCCGAGGACCTCATCATGNCGGCGGACGGCGC 1336

  scaffold315|s      16673 CAACCCTAAAATTGGACAACCAGAAAAATGGATGGCGAGGAGTATGCATC 16722
                             -    ?  ii             i  i  ?   vii  ?  i      
  rnd-1_family-       1337 CA-CCCTNAAGCTGGACAACCAGAAGAACGGNTGGAAGGGNGTGTGCATC 1385

  scaffold315|s      16723 CACCAAGAGGCTAATGGAGATACGATCACGTGCCCCGTTCGAGC--TGGG 16770
                                ?     ?  i  ?  vv     i ?     v  ?  ?  --    
  rnd-1_family-       1386 CACCANGAGGCNAACGGNGAGCCGATCGCNTGCCCGGTNCGNGCNCTGGG 1435

  scaffold315|s      16771 TCGAAGATACTTGGCA-ATTCGGGCACACGGAGATGACCAAAAGCTCCCG 16819
                           ?  ?v i   ? ?-  -      vv     vv vi   vv?      v v
  rnd-1_family-       1436 NCGNCGGTACNTN-CACATTCGGCGACACGCCGCCGACGCNAAGCTCACC 1484

  scaffold315|s      16820 TTGTCGTCGTACTACTCCATGGGCATACGCCAGGATGTGACGGACAAACA 16869
                           i ?  ?v ?    ? vv  v     ii   vi   i  v        i? 
  rnd-1_family-       1485 CTNTCNGCNTACTNCGACAAGGGCACGCGCAGGGACGTCACGGACAAGNA 1534

  scaffold315|s      16870 CATCCGGGCAGCTTTAAAGTTGGCGGCAACCTCTCTCGGATACCCGTCAC 16919
                              ?    vv  ii ?  i?       ii vv v  v iv        i 
  rnd-1_family-       1535 CATNCGGGGCGCCCTNAAANTGGCGGCGGCGGCGCTGGACTACCCGTCGC 1584

  scaffold315|s      16920 GAGGTTTCCCCATCGATCGCATTGACACACATTCCCTCCGGAGTGGTGGT 16969
                            i  i           ?  ?  i     ?  i     ?  v  i  ?  i
  rnd-1_family-       1585 GGGGCTTCCCCATCGANCGNATCGACACNCACTCCCTNCGCAGCGGNGGC 1634

  scaffold315|s      16970 GCCAATGCGTTGGCACTATCAGGTTACTCCGATACTCAAATCCAGAAAAT 17019
                             ?  i  ?i  v ?  ?v i  ?        i  v  i        i  
  rnd-1_family-       1635 GCNAACGCNCTGTCNCTNGCGGGNTACTCCGACACGCAGATCCAGAAGAT 1684

  scaffold315|s      17020 GGGCCACTGGAAAGGAGCGACCTTCAAAGAATACATCCGGGAGGAACTCC 17069
                              ? iv    i   ?  ?  ?     i  i        ?     i  v 
  rnd-1_family-       1685 GGGNCGGTGGAGAGGNGCNACNTTCAAGGAGTACATCCGNGAGGAGCTGC 1734

  scaffold315|s      17070 ACATCTTCTCGGTAGGTATGTCTACCAACATGAAACACAAATTTCGTTTC 17119
                             i ?       v   i     i  v           v  i  iv ?   
  rnd-1_family-       1735 ACGTNTTCTCGGAAGGCATGTCCACGAACATGAAACAGAAGTTCGGNTTC 1784

  scaffold315|s      17120 GTGAACGTTTCGGGAGGGGCGTATCACGATGTTACAGAAGACACAATTGC 17169
                             v     iv ?  ?        i     i  ?  i v?  v   v i  
  rnd-1_family-       1785 GTCAACGTCGCNGGNGGGGCGTACCACGACGTNACGGCNGAAACACTCGC 1834

  scaffold315|s      17170 CTCGGAGTACGAAACTATCGCGGCAGCAGCATA 17202
                           ??        i vi v ?      i  i  i  
  rnd-1_family-       1835 NNCGGAGTACAACGCGANCGCGGCGGCGGCGTA 1867

Matrix = 20p45g.matrix
Kimura (with divCpGMod) = 17.92
Transitions / transversions = 1.08 (172/159)
Gap_init rate = 0.01 (20 / 1877), avg. gap size = 1.05 (21 / 20)


2973 10.18 2.71 3.11 scaffold315|size151259 17441 17957 (133328) rnd-1_family-220#Unknown 13 527 (144) m_b2712s001i11 105245

  scaffold315|s      17441 TATGCAGTCGATGTTTGTTACAAGACACTGCGGCGGCCCGCCTGATACAG 17490
                             i       i    -  - vi    i                       
  rnd-1_family-         13 TACGCAGTCGGTGTT-GT-AGGAGACGCTGCGGCGGCCCGCCTGATACAG 60

  scaffold315|s      17491 CATCCCGCCGCAGCCTCTTCCAAGGTGGGCCTTCTCTCACA--CCTCCTT 17538
                            i       v        i vvi      v v---    v --       
  rnd-1_family-         61 CGTCCCGCCTCAGCCTCTCCATGGGTGGGGCG---CTCAAAACCCTCCTT 107

  scaffold315|s      17539 TCATCCTCACTGACCCCATTATG-GGGTCTGATGGGCAACAACGAGGTCA 17587
                           i  ?  - vi      - ii i -     v i          i  i    
  rnd-1_family-        108 CCANCC-CTTTGACCC-ACCACGCGGGTCGGGTGGGCAACAATGAAGTCA 155

  scaffold315|s      17588 GAAAGGGGAGTCAGGGTTCGCACCTAACAGGTACTAACCCTGCGACAGTT 17637
                              -      -             v                         
  rnd-1_family-        156 GAA-GGGGAG-CAGGGTTCGCACCAAACAGGTACTAACCCTGCGACAGTT 203

  scaffold315|s      17638 TTTGGCACCACCCAGCAACAAAGTACTGCA-TACATACATAG-TTAGTGT 17685
                                        vv    - v        -         v -     v 
  rnd-1_family-        204 TTTGGCACCACCCTCCAAC-ACGTACTGCANTACATACATTGTTTAGTTT 252

  scaffold315|s      17686 TACGTTTGTATCCGATCAGGCATGGCGGCGAGTCGGGAAGAACCTAGGTC 17735
                             -  vv        i         ?                        
  rnd-1_family-        253 TA-GTAGGTATCCGACCAGGCATGGNGGCGAGTCGGGAAGAACCTAGGTC 301

  scaffold315|s      17736 CAGTGTACGCACTTGATTGGGGTGATGGCCAGACGAGCACAGAATGTGCC 17785
                                ii?                    v                 i   
  rnd-1_family-        302 CAGTGCGNGCACTTGATTGGGGTGATGGACAGACGAGCACAGAATGCGCC 351

  scaffold315|s      17786 AC--GGT---CGTCCAACCCACCAACGGCCATTCTTCGCCGAGTGGT-GG 17829
                           i --   ---    i--                          ?   -  
  rnd-1_family-        352 GCGTGGTCCCCGTCT--CCCACCAACGGCCATTCTTCGCCGAGNGGTCGG 399

  scaffold315|s      17830 CAAACCATGCCGGATCGATGCACGGT--TGTTGCCTGTTTG-TGTGTTGT 17876
                            -         v              --             -v     v 
  rnd-1_family-        400 C-AACCATGCCTGATCGATGCACGGTTGTGTTGCCTGTTTGAAGTGTTTT 448

  scaffold315|s      17877 AAAGAATAACATTTAGCAGAACCCTCTCCCCACCCTTGATCCAACTGGCA 17926
                            ivv    iv i v   - i                              
  rnd-1_family-        449 AGCTAATAGAACTAAGC-GGACCCTCTCCCCACCCTTGATCCAACTGGCA 497

  scaffold315|s      17927 ACAATGAGGTCAGAAAGGGGAGTCAGGGTTC 17957
                                  i     -                 
  rnd-1_family-        498 ACAATGAAGTCAG-AAGGGGAGTCAGGGTTC 527

Matrix = 20p45g.matrix
Kimura (with divCpGMod) = 9.57
Transitions / transversions = 1.04 (26/25)
Gap_init rate = 0.05 (25 / 516), avg. gap size = 1.20 (30 / 25)


578 8.79 2.17 1.08 scaffold315|size151259 17954 18045 (133240) rnd-1_family-220#Unknown 225 317 (354) m_b2712s001i12 105246

  scaffold315|s      17954 GTTCTGCA-TACATACATAGTT-AGTGTTACGTTTGTATCCGATCAGGCA 18001
                             v     -         v   -   v   -  vv        i      
  rnd-1_family-        225 GTACTGCANTACATACATTGTTTAGTTTTA-GTAGGTATCCGACCAGGCA 273

  scaffold315|s      18002 TGGCGGCGAGTCGGGAAGAACCTAGGTCCAGTGTACGCACTTGA 18045
                              ?                             ii?        
  rnd-1_family-        274 TGGNGGCGAGTCGGGAAGAACCTAGGTCCAGTGCGNGCACTTGA 317

Matrix = 20p45g.matrix
Kimura (with divCpGMod) = 8.31
Transitions / transversions = 0.60 (3/5)
Gap_init rate = 0.03 (3 / 91), avg. gap size = 1.00 (3 / 3)


7256 2.65 3.23 0.00 scaffold315|size151259 18040 18907 (132378) C rnd-1_family-369#Unknown (156) 1133 238 m_b2712s001i13 105247

  scaffold315|s      18040 ACTTGAGCACAGAAAAGTGCACGAGAGTTGGTTGGATCTTT-ACGCCTAA 18088
                               iv                 i                 -        
C rnd-1_family-       1133 ACTTATGCACAGAAAAGTGCACGGGAGTTGGTTGGATCTTTTACGCCTAA 1084

  scaffold315|s      18089 TAATTTT-ATTACTACTGCCTACACAGAACATGTAAAGAAAGACCTGACG 18137
                                  -             ?       v              v     
C rnd-1_family-       1083 TAATTTTTATTACTACTGCCTNCACAGAAAATGTAAAGAAAGACATGACG 1034

  scaffold315|s      18138 TTTTTATATGCACGGTAT---ACTTGTCCGAATGTGTTTTACAGTACCCT 18184
                                  v          ---   v                         
C rnd-1_family-       1033 TTTTTATTTGCACGGTATGGTACTGGTCCGAATGTGTTTTACAGTACCCT 984

  scaffold315|s      18185 ACATAAGGATC-------------GTACCACATAATTTTGAGTG--CGGC 18219
                                v     -------------                    --    
C rnd-1_family-        983 ACATATGGATCAGTACGAGAGACTGTACCACATAATTTTGAGTGTGCGGC 934

  scaffold315|s      18220 TCGTAGAATCACGAAGCACGCTTG--AAAAATCCAGATCGACCATGGTGA 18267
                                                 i --                        
C rnd-1_family-        933 TCGTAGAATCACGAAGCACGCTCGGAAAAAATCCAGATCGACCATGGTGA 884

  scaffold315|s      18268 CGAGCCGGCCGCGAACCAGATTCGCAATATCTCAGCGAATATTGCTCCTT 18317
                            i                                                
C rnd-1_family-        883 CAAGCCGGCCGCGAACCAGATTCGCAATATCTCAGCGAATATTGCTCCTT 834

  scaffold315|s      18318 TTTC-GATCCGGGACGAGCGCCGTTATCCTTATAACCGCGCGCTCATGAA 18366
                              i-                                             
C rnd-1_family-        833 TTTTTGATCCGGGACGAGCGCCGTTATCCTTATAACCGCGCGCTCATGAA 784

  scaffold315|s      18367 GGTATGCTCAGATCGACGTGGGAAGAAAAA-CCACTGAGCACTCCTTCCC 18415
                                                         -                   
C rnd-1_family-        783 GGTATGCTCAGATCGACGTGGGAAGAAAAAACCACTGAGCACTCCTTCCC 734

  scaffold315|s      18416 GAGAGATCACGGACTCAGATTTCGGACATCTCCGAATTTTAACAGTCTGG 18465
                                                                 i           
C rnd-1_family-        733 GAGAGATCACGGACTCAGATTTCGGACATCTCCGAATTCTAACAGTCTGG 684

  scaffold315|s      18466 GAAGAAGAGCAGGGCCATTTTTGACCCTTCCAACTCTGGTCTCTCGCTCT 18515
                                                                             
C rnd-1_family-        683 GAAGAAGAGCAGGGCCATTTTTGACCCTTCCAACTCTGGTCTCTCGCTCT 634

  scaffold315|s      18516 T-CGACCTCTCTTGAAGATGGGAGGAAGTGGGGGTATTTGTAGGTCAAAA 18564
                            - v     i                                        
C rnd-1_family-        633 TTCCACCTCCCTTGAAGATGGGAGGAAGTGGGGGTATTTGTAGGTCAAAA 584

  scaffold315|s      18565 AGGTGAGTTCGTTGTATTTTTCAGTTTTTCATGCAGAACTTGCATGAAAT 18614
                                                        v i            i     
C rnd-1_family-        583 AGGTGAGTTCGTTGTATTTTTCAGTTTTTGACGCAGAACTTGCACGAAAT 534

  scaffold315|s      18615 CTCACCTTATGCAGGCCGTCTTTCATCTTTCCCAAATCAGCTGCAAGCAT 18664
                                   v                                         
C rnd-1_family-        533 CTCACCTTTTGCAGGCCGTCTTTCATCTTTCCCAAATCAGCTGCAAGCAT 484

  scaffold315|s      18665 GCAACAATCAACTCTGAAAGAGCTACTCAATTAGG-AAAAGGGAAGAGAG 18713
                                                    ?v        -              
C rnd-1_family-        483 GCAACAATCAACTCTGAAAGAGCTANGCAATTAGGAAAAAGGGAAGAGAG 434

  scaffold315|s      18714 CTATGGGCCGATCACTAACAAATCCAACAATCAACTTAAAGCAGTAGGAG 18763
                                                                             
C rnd-1_family-        433 CTATGGGCCGATCACTAACAAATCCAACAATCAACTTAAAGCAGTAGGAG 384

  scaffold315|s      18764 AGTG--GAGAGTGTGATGACTCAAAAAAGGAGCCTGATAATATAGCCACC 18811
                               --                  v   v                     
C rnd-1_family-        383 AGTGGAGAGAGTGTGATGACTCAACAAACGAGCCTGATAATATAGCCACC 334

  scaffold315|s      18812 ATTACTAATGTCAGTTAACAAAACACAGCAATCAACCAATATAAACAGGA 18861
                                                      i                      
C rnd-1_family-        333 ATTACTAATGTCAGTTAACAAAACACAACAATCAACCAATATAAACAGGA 284

  scaffold315|s      18862 GCAAAGAAGTTGGGCATAGTTCAAGTATTTAGTTTACCCTTCTGTT 18907
                                                          i              
C rnd-1_family-        283 GCAAAGAAGTTGGGCATAGTTCAAGTATTTAATTTACCCTTCTGTT 238

Matrix = 20p45g.matrix
Kimura (with divCpGMod) = 2.38
Transitions / transversions = 0.92 (11/12)
Gap_init rate = 0.01 (11 / 867), avg. gap size = 2.55 (28 / 11)


22 16.10 0.00 0.00 scaffold315|size151259 18909 18950 (132335) (ATTA)n#Simple_repeat 1 42 (0) m_b2712s252i1 105248

  scaffold315|s      18909 ATTAATTCATCAAGCAATCAATTAATTGATTAATTAATTAAT 18950
                                  v  i  vi   i        i              
  (ATTA)n#Simpl          1 ATTAATTAATTAATTAATTAATTAATTAATTAATTAATTAAT 42

Matrix = Unknown
Transitions / transversions = 2.00 (4/2)
Gap_init rate = 0.00 (0 / 41), avg. gap size = 0.0 (0 / 0)


2038 3.75 0.00 0.00 scaffold315|size151259 18955 19194 (132091) C rnd-1_family-369#Unknown (1049) 240 1 m_b2712s001i14 105247

  scaffold315|s      18955 GTTACTAGCATGTTAATAGCATCATCCTGTCTAGTTAAAAATGTCTTGGT 19004
                                                  i                       v  
C rnd-1_family-        240 GTTACTAGCATGTTAATAGCATCGTCCTGTCTAGTTAAAAATGTCTTCGT 191

  scaffold315|s      19005 GAAAATATTATTATTTTGTCTCCCAAATGATACTGTGGATACTGGGGCAC 19054
                                                                             
C rnd-1_family-        190 GAAAATATTATTATTTTGTCTCCCAAATGATACTGTGGATACTGGGGCAC 141

  scaffold315|s      19055 ATATATCATTGAGAACTTTCTCTCTTCGTACCAGATTCGTACCTACAGTT 19104
                                 i                                   v       
C rnd-1_family-        140 ATATATTATTGAGAACTTTCTCTCTTCGTACCAGATTCGTACGTACAGTT 91

  scaffold315|s      19105 GTACGAGCTAAACCGTAAGCCAGACGTATAGAGGAATTGGTACGTCCACT 19154
                              iv                i       v?             i     
C rnd-1_family-         90 GTATTAGCTAAACCGTAAGCCGGACGTATTNAGGAATTGGTACGCCCACT 41

  scaffold315|s      19155 TGTGCACAAAAAAGTTCACAAATGTTGTAGATTATGACAT 19194
                                                                   
C rnd-1_family-         40 TGTGCACAAAAAAGTTCACAAATGTTGTAGATTATGACAT 1

Matrix = 20p45g.matrix
Kimura (with divCpGMod) = 3.08
Transitions / transversions = 1.25 (5/4)
Gap_init rate = 0.00 (0 / 239), avg. gap size = 0.0 (0 / 0)


2410 3.11 1.39 10.30 scaffold315|size151259 19201 19559 (131726) C rnd-1_family-657#Unknown (0) 330 1 m_b2712s001i15 105249

  scaffold315|s      19201 GAACTGTACAATACTAACTTTGACTGTACAAAAGCACCGATAAATCTAGT 19250
                                    -----                       v            
C rnd-1_family-        330 GAACTGTAC-----TAACTTTGACTGTACAAAAGCACAGATAAATCTAGT 286

  scaffold315|s      19251 AGAAATGCCTACGAGCCTACTCATACATCACGGTATGTACGGAACAAAAA 19300
                                                                    v--------
C rnd-1_family-        285 AGAAATGCCTACGAGCCTACTCATACATCACGGTATGTACGT-------- 244

  scaffold315|s      19301 CGAACGAACAAAAACAAACACGTGAACGGGGTTGAGGGAAAATTGTTATT 19350
                           --------------------                              
C rnd-1_family-        243 --------------------CGTGAACGGGGTTGAGGGAAAATTGTTATT 214

  scaffold315|s      19351 CCTCACATAATTTCCACATAGTACTGTTTGAGTCACAATTAGAGTCCAAA 19400
                              v  i      i                                    
C rnd-1_family-        213 CCTAACGTAATTTTCACATAGTACTGTTTGAGTCACAATTAGAGTCCAAA 164

  scaffold315|s      19401 A-TCACATTGAAAAATACAACATAGGGTTACAATTCACC-GAAATAGTGG 19448
                            -            v  i -          i       v-          
C rnd-1_family-        163 AATCACATTGAAAACTATA-CATAGGGTTATAATTCACAGGAAATAGTGG 115

  scaffold315|s      19449 ATCTCCATGTTCAATTGAAAGTTGAATCAGGGAGGCACAAGCAC-ATGTC 19497
                                                                       -     
C rnd-1_family-        114 ATCTCCATGTTCAATTGAAAGTTGAATCAGGGAGGCACAAGCACGATGTC 65

  scaffold315|s      19498 TTATTATGATCCCATGC--TGTGAGGTCGTGACCAAAATGGATAAGTTTT 19545
                                            --                               
C rnd-1_family-         64 TTATTATGATCCCATGCTGTGTGAGGTCGTGACCAAAATGGATAAGTTTT 15

  scaffold315|s      19546 TGAGACGATGAGAA 19559
                                  v      
C rnd-1_family-         14 TGAGACGCTGAGAA 1

Matrix = 20p45g.matrix
Kimura (with divCpGMod) = 2.85
Transitions / transversions = 0.67 (4/6)
Gap_init rate = 0.11 (38 / 358), avg. gap size = 1.03 (39 / 38)


6978 2.72 6.54 1.33 scaffold315|size151259 19325 20257 (131028) rnd-1_family-105#LINE/L1-Tx1 1 981 (723) m_b2712s001i16 105250

  scaffold315|s      19325 AACGGGGTTGAGGGAAAATTGTTATTCCTCACATAATTTCCACATAGTAC 19374
                                                        v  i      i          
  rnd-1_family-          1 AACGGGGTTGAGGGAAAATTGTTATTCCTAACGTAATTTTCACATAGTAC 50

  scaffold315|s      19375 TGTTTGAGTCACAATTA--GAGTCCAAAA-TCACATTGAAAAATACAACA 19421
                                            --          -            v       
  rnd-1_family-         51 TGTTTGAGTCACAATTATAGAGTCCAAAAATCACATTGAAAACTACAACA 100

  scaffold315|s      19422 TAGGGTTACAATTCACCG-AAATAGTGGATCTCCATGTTCAATTGAAAGT 19470
                                   i       v -                               
  rnd-1_family-        101 TAGGGTTATAATTCACAGGAAATAGTGGATCTCCATGTTCAATTGAAAGT 150

  scaffold315|s      19471 TGAATCAGGGAGGCACAAGCAC-ATGTCTTATTATGATCCCATGCTGTG- 19518
                                                 -                          -
  rnd-1_family-        151 TGAATCAGGGAGGCACAAGCACGATGTCTTATTATGATCCCATGCTGTGT 200

  scaffold315|s      19519 -AGGTCGTGACCAAAATGGATAAGTTTTTGAGACGATGAGAAATGAGAAG 19567
                           -                                  v      ------- 
  rnd-1_family-        201 GAGGTCGTGACCAAAATGGATAAGTTTTTGAGACGCTGAGAA-------G 243

  scaffold315|s      19568 GTGCGACTGAGATCATGAGCGAGCGAGG-AGTCTTTT-GGAAACA--TGT 19613
                                                       -        -       --   
  rnd-1_family-        244 GTGCGACTGAGATCATGAGCGAGCGAGGGAGTCTTTTTGGAAACACGTGT 293

  scaffold315|s      19614 TACCTTCG--AATGACTCTTT---GTGAAAATAACGCTAGCTTGTGAAAA 19658
                                   --           ---                          
  rnd-1_family-        294 TACCTTCGTGAATGACTCTTTCTTGTGAAAATAACGCTAGCTTGTGAAAA 343

  scaffold315|s      19659 TAATGTC---TAGGCTGTTATTTTCACAAGCTCTCG--ATTTTCATTAAA 19703
                              i   ---                       v  --       i--  
  rnd-1_family-        344 TAACGTCATCTAGGCTGTTATTTTCACAAGCTCGCGTTATTTTCAC--AA 391

  scaffold315|s      19704 GCTCGTG--ATTTTCACAAT--GAAAATAACGTTGTCATGAGAAAATAAC 19749
                                i --           --           v   i            
  rnd-1_family-        392 GCTCGCGTCATTTTCACAATTTGAAAATAACGTAGTCGTGAGAAAATAAC 441

  scaffold315|s      19750 CTAGTCGTGAGAAAATAACAATATTTTACCATCTTATGTACTATGGTGTT 19799
                                                                v            
  rnd-1_family-        442 CTAGTCGTGAGAAAATAACAATATTTTACCATCTTATTTACTATGGTGTT 491

  scaffold315|s      19800 GT--------------------GAAAATAACCTAGTCGTGAGAAAATAAC 19829
                             --------------------                            
  rnd-1_family-        492 GTGAAAATAACGCTAGTCGTGAGAAAATAACCTAGTCGTGAGAAAATAAC 541

  scaffold315|s      19830 ATAAATTATTACATAATATTCTCACAGCAACGTTATTTTCTACAGATTAC 19879
                                       i -          i  ?                  ?  
  rnd-1_family-        542 ATAAATTATTACGT-ATATTCTCACGGCNACGTTATTTTCTACAGATNAC 590

  scaffold315|s      19880 GTTATATTCAAAATGTGAAAATAGCCACATGATGTGAAAATAACCGATTC 19929
                                ?                 i                    v     
  rnd-1_family-        591 GTTATNTTCAAAATGTGAAAATAACCACATGATGTGAAAATAACGGATTC 640

  scaffold315|s      19930 TTTCGCTGACGCACCAATTCAGTCACACCAACACAACTGACCACACCATG 19979
                                                                             
  rnd-1_family-        641 TTTCGCTGACGCACCAATTCAGTCACACCAACACAACTGACCACACCATG 690

  scaffold315|s      19980 TGACTAAAAATGGTGCTGCCAAGGAAAGCACCACTGC-TAAG-----TAG 20023
                                                  v             -    -----   
  rnd-1_family-        691 TGACTAAAAATGGTGCTGCCAAGCAAAGCACCACTGCTTAAGTACCATAG 740

  scaffold315|s      20024 TGAACAAGGTGAAAGCTGTCTCACCACCTGTGTCACAGTTGGTGGATGTT 20073
                                                                             
  rnd-1_family-        741 TGAACAAGGTGAAAGCTGTCTCACCACCTGTGTCACAGTTGGTGGATGTT 790

  scaffold315|s      20074 GATGACTTTATAGGGTGGGTAGTGGTATGATTATTTGTTGAGAACATGAA 20123
                                i       v               ---                  
  rnd-1_family-        791 GATGATTTTATAGCGTGGGTAGTGGTATG---ATTTGTTGAGAACATGAA 837

  scaffold315|s      20124 T-------GAGAAATTAAGTACCTCTAAAAC--TGTAAGCCCTATCACAG 20164
                            -------                       --                 
  rnd-1_family-        838 TGTTTGTAGAGAAATTAAGTACCTCTAAAACTGTGTAAGCCCTATCACAG 887

  scaffold315|s      20165 TAATTTTAGTGGTTAGTAAAACATTGTGCTATTTTCACACAACACTTGAA 20214
                                      vi        v                            
  rnd-1_family-        888 TAATTTTAGTGTCTAGTAAAAAATTGTGCTATTTTCACACAACACTTGAA 937

  scaffold315|s      20215 TT-CTTCAACGCCAACAAAGGAATAAGGAACAATACAGGCACGA 20257
                             - i                                       
  rnd-1_family-        938 TTCCCTCAACGCCAACAAAGGAATAAGGAACAATACAGGCACGA 981

Matrix = 20p45g.matrix
Kimura (with divCpGMod) = 2.17
Transitions / transversions = 1.08 (13/12)
Gap_init rate = 0.04 (34 / 932), avg. gap size = 2.18 (74 / 34)


6565 0.97 0.69 0.00 scaffold315|size151259 20865 21587 (129698) rnd-1_family-115#LINE/L1-Tx1 679 1406 (288) m_b2712s001i17 105251

  scaffold315|s      20865 CACCATGTCATCAGTGATTGCATCGCCATTATCAATCTCATTCAAATACT 20914
                              v                                              
  rnd-1_family-        679 CACGATGTCATCAGTGATTGCATCGCCATTATCAATCTCATTCAAATACT 728

  scaffold315|s      20915 TCTGTGCAACGTTACGGTCAACTTTAACGGTGTTCGTTTTGGTTTGCATG 20964
                                                                       i     
  rnd-1_family-        729 TCTGTGCAACGTTACGGTCAACTTTAACGGTGTTCGTTTTGGTTCGCATG 778

  scaffold315|s      20965 AAGTCTCGCACTATCTCATATGTAATGGCACCCTCTCCATCAATTTTAAT 21014
                                                                             
  rnd-1_family-        779 AAGTCTCGCACTATCTCATATGTAATGGCACCCTCTCCATCAATTTTAAT 828

  scaffold315|s      21015 GGGTGAATTGTGAGGTTGTTGACTGGTTGCTGGATGCACTGCCTTCAGAG 21064
                                                                             
  rnd-1_family-        829 GGGTGAATTGTGAGGTTGTTGACTGGTTGCTGGATGCACTGCCTTCAGAG 878

  scaffold315|s      21065 CATTTTGCATGTACTGTTGGACTCGACGGCTTTTCTTCCCAGTTGTCTC- 21113
                                                    i                       -
  rnd-1_family-        879 CATTTTGCATGTACTGTTGGACTCGGCGGCTTTTCTTCCCAGTTGTCTCT 928

  scaffold315|s      21114 TTTTCTTTGTCATATTCGTGATAATTAAGGAGTTCATCACGATGGTCATC 21163
                                                                             
  rnd-1_family-        929 TTTTCTTTGTCATATTCGTGATAATTAAGGAGTTCATCACGATGGTCATC 978

  scaffold315|s      21164 GGCAATACACTCGGGATGGTTCTCTAGTAGAAACC--GAAAATAAGACAA 21211
                                                            i --             
  rnd-1_family-        979 GGCAATACACTCGGGATGGTTCTCTAGTAGAAATCGAGAAAATAAGACAA 1028

  scaffold315|s      21212 GCTTCTCATGGTAGGTACGTTTGGATCCATCTGACACAAATCCCTTTTCA 21261
                                  i                                          
  rnd-1_family-       1029 GCTTCTCGTGGTAGGTACGTTTGGATCCATCTGACACAAATCCCTTTTCA 1078

  scaffold315|s      21262 ACACCCTCTGCTGAAACTCTTGCATCAGCTGCAAAAGCAGAAG-CGCTGC 21310
                                                                      -      
  rnd-1_family-       1079 ACACCCTCTGCTGAAACTCTTGCATCAGCTGCAAAAGCAGAAGCCGCTGC 1128

  scaffold315|s      21311 ACCCACTGCAGTGGCAGCTACAGCACCAGCCAGGGCACCCAT-GGAGTGC 21359
                                                                     -       
  rnd-1_family-       1129 ACCCACTGCAGTGGCAGCTACAGCACCAGCCAGGGCACCCATGGGAGTGC 1178

  scaffold315|s      21360 CAATATCATTGTCTTGGGCAACTGTTACAACAACAGAAGATGCCAGGATG 21409
                                                                             
  rnd-1_family-       1179 CAATATCATTGTCTTGGGCAACTGTTACAACAACAGAAGATGCCAGGATG 1228

  scaffold315|s      21410 AGTGTTTTTAGTGCTGTTGATAGTACCCTCATGATCATATAGAGTGGTTC 21459
                                                                             
  rnd-1_family-       1229 AGTGTTTTTAGTGCTGTTGATAGTACCCTCATGATCATATAGAGTGGTTC 1278

  scaffold315|s      21460 TATTGGCAAAGTGAAGGTGATGATGTTGTGGTGGTGATGGTCGTGATGTT 21509
                                      i                                      
  rnd-1_family-       1279 TATTGGCAAAGCGAAGGTGATGATGTTGTGGTGGTGATGGTCGTGATGTT 1328

  scaffold315|s      21510 AGCTGTTTCTTAGCTATTTGTTATGGATATCATACCTATTGACCACACCA 21559
                                                                             
  rnd-1_family-       1329 AGCTGTTTCTTAGCTATTTGTTATGGATATCATACCTATTGACCACACCA 1378

  scaffold315|s      21560 ACCTGAATACTAGTGGGTTAGGTAAGAT 21587
                                                     i 
  rnd-1_family-       1379 ACCTGAATACTAGTGGGTTAGGTAAGGT 1406

Matrix = 20p45g.matrix
Kimura (with divCpGMod) = 0.60
Transitions / transversions = 6.00 (6/1)
Gap_init rate = 0.01 (4 / 722), avg. gap size = 1.25 (5 / 4)


20 18.02 4.00 0.00 scaffold315|size151259 21590 21639 (129646) (ATAT)n#Simple_repeat 1 52 (0) m_b2712s252i3 105252

  scaffold315|s      21590 ATATA-ATAAATATAGATGTATATATATGTATATAAATAACAATATAT-T 21637
                                -   v     v  i         i      v   vvv      - 
  (ATAT)n#Simpl          1 ATATATATATATATATATATATATATATATATATATATATATATATATAT 50

  scaffold315|s      21638 AT 21639
                             
  (ATAT)n#Simpl         51 AT 52

Matrix = Unknown
Transitions / transversions = 0.33 (2/6)
Gap_init rate = 0.04 (2 / 49), avg. gap size = 1.00 (2 / 2)


2484 0.35 1.77 0.00 scaffold315|size151259 21640 21921 (129364) rnd-1_family-115#LINE/L1-Tx1 1405 1691 (3) m_b2712s001i18 105251

  scaffold315|s      21640 GTGTTATGGTATGGTACCTACCA--CGGAGTGGTTCGCCCACCAGTGAGA 21687
                                                  --                         
  rnd-1_family-       1405 GTGTTATGGTATGGTACCTACCATACGGAGTGGTTCGCCCACCAGTGAGA 1454

  scaffold315|s      21688 CTGTACTGCG-AGGAATAGTACCACTTCATGTATGTGGTTTAGTTACAAT 21736
                                     -                                       
  rnd-1_family-       1455 CTGTACTGCGTAGGAATAGTACCACTTCATGTATGTGGTTTAGTTACAAT 1504

  scaffold315|s      21737 GTCGTAAAA-CATTGAAACTTTT-TTAAAGCCGCGCACGTTTAGCATGCA 21784
                                    -             -           i              
  rnd-1_family-       1505 GTCGTAAAAACATTGAAACTTTTTTTAAAGCCGCGTACGTTTAGCATGCA 1554

  scaffold315|s      21785 CGTGAACAGCTAACGTAAGAAATACAAAAATATTTTAGCGTATTTTAAAT 21834
                                                                             
  rnd-1_family-       1555 CGTGAACAGCTAACGTAAGAAATACAAAAATATTTTAGCGTATTTTAAAT 1604

  scaffold315|s      21835 AACGATGGCATTTTGACATTGACTTTTCATTACGTCACATGGGAATTCCG 21884
                                                                             
  rnd-1_family-       1605 AACGATGGCATTTTGACATTGACTTTTCATTACGTCACATGGGAATTCCG 1654

  scaffold315|s      21885 TGAACTACAGGTATTAACATTGAAATTTGGCGGATCT 21921
                                                                
  rnd-1_family-       1655 TGAACTACAGGTATTAACATTGAAATTTGGCGGATCT 1691

Matrix = 20p45g.matrix
Kimura (with divCpGMod) = 0.36
Transitions / transversions = 1.00 (1/0)
Gap_init rate = 0.01 (4 / 281), avg. gap size = 1.25 (5 / 4)


690 11.06 1.38 6.52 scaffold315|size151259 21991 22135 (129150) genome_7_4584#DNA 1 138 (282) m_b2712s001i19 105253

  scaffold315|s      21991 GCCACAAAATCAATTTTCCACGAAAACCGAAATTACCA-ACACATTTTGG 22039
                             v    v                    i         -    v      
  genome_7_4584          1 GCAACAACATCAATTTTCCACGAAAACCAAAATTACCACACACTTTTTGG 50

  scaffold315|s      22040 CAAAAATCCAAAATTCTCGCTACTTTGTCAAT-TGGCTCTAACAGAATTC 22088
                                   v        i             v-        v  v     
  genome_7_4584         51 CAAAAATCAAAAATTCTTGCTACTTTGTCAAGATGGCTCTACCACAATTC 100

  scaffold315|s      22089 CTTTCACTATTATTTGTTTTGTAGTAATTATCTACCACAAAACTTAA 22135
                             vi   v -- ---       i     ----          vi   
  genome_7_4584        101 CTACCACAA--A---GTTTTGTGGTAAT----TACCACAAAAACTAA 138

Matrix = 20p45g.matrix
Kimura (with divCpGMod) = 11.93
Transitions / transversions = 0.50 (5/10)
Gap_init rate = 0.08 (11 / 144), avg. gap size = 1.00 (11 / 11)


435 8.77 0.00 0.00 scaffold315|size151259 22144 22200 (129085) C genome_11_5837#DNA (0) 1398 1342 m_b2712s001i20 105254

  scaffold315|s      22144 ACCCTTAGGTAGGCAGTATCGCCATTGTATCGCCATTTCCATGCATTGAC 22193
                                                i          i     v         v 
C genome_11_583       1398 ACCCTTAGGTAGGCAGTATCGTCATTGTATCGTCATTTGCATGCATTGCC 1349

  scaffold315|s      22194 ATAATTA 22200
                            i     
C genome_11_583       1348 ACAATTA 1342

Matrix = 20p45g.matrix
Kimura (with divCpGMod) = 9.38
Transitions / transversions = 1.50 (3/2)
Gap_init rate = 0.00 (0 / 56), avg. gap size = 0.0 (0 / 0)


1122 5.28 0.00 5.26 scaffold315|size151259 22201 22360 (128925) C genome_9_12624#DNA (0) 458 307 m_b2712s001i21 105255

  scaffold315|s      22201 ACGCCAATCAGATGACGGTAGGCCAGATCTGGACAAGACACATAACGACT 22250
                                       i   --   v               - -          
C genome_9_1262        458 ACGCCAATCAGACGAC--TAGTCCAGATCTGGACAAG-C-CATAACGACT 413

  scaffold315|s      22251 TGGTAGGCCAGATCTGGACTAGTCGTAACTTTTTTTGCAGAAACTCATAG 22300
                           ----  v                                           
C genome_9_1262        412 ----AGTCCAGATCTGGACTAGTCGTAACTTTTTTTGCAGAAACTCATAG 367

  scaffold315|s      22301 AAGACAATGCCGTACAGCCAAGCGGACATCACCGTTGGATTCGTCATGAA 22350
                                i   i             v                  v  i    
C genome_9_1262        366 AAGACGATGTCGTACAGCCAAGCCGACATCACCGTTGGATTCCTCGTGAA 317

  scaffold315|s      22351 AAATTACCCC 22360
                                     
C genome_9_1262        316 AAATTACCCC 307

Matrix = 20p45g.matrix
Kimura (with divCpGMod) = 3.57
Transitions / transversions = 1.00 (4/4)
Gap_init rate = 0.05 (8 / 159), avg. gap size = 1.00 (8 / 8)


380 8.16 0.00 0.00 scaffold315|size151259 22354 22402 (128883) genome_2_14753#DNA 202 250 (55) m_b2712s001i22 105256

  scaffold315|s      22354 TTACCCCCTACTCTTTTCTGCGGTGCAATAGTTGCACCGCAGAAAGAGT 22402
                             v i                                        i i 
  genome_2_1475        202 TTTCTCCCTACTCTTTTCTGCGGTGCAATAGTTGCACCGCAGAAAAAAT 250

Matrix = 20p45g.matrix
Kimura (with divCpGMod) = 8.75
Transitions / transversions = 3.00 (3/1)
Gap_init rate = 0.00 (0 / 48), avg. gap size = 0.0 (0 / 0)


2047 3.66 1.22 0.00 scaffold315|size151259 22365 22610 (128675) C genome_2_14753#DNA (56) 249 1 m_b2712s001i23 105257

  scaffold315|s      22365 TCTTTTCTGCGGTGCAATAGTTGCACCGCAGAAA-GAGTAGGGAGAAAAT 22413
                            i               ivi              -               
C genome_2_1475        249 TTTTTTCTGCGGTGCAACTATTGCACCGCAGAAAAGAGTAGGGAGAAAAT 200

  scaffold315|s      22414 GTATTATAAAATAGGCATATGTTCCAGGTGGAATGATGCCAAGCCTCATT 22463
                                                                             
C genome_2_1475        199 GTATTATAAAATAGGCATATGTTCCAGGTGGAATGATGCCAAGCCTCATT 150

  scaffold315|s      22464 TACCTGTTTATGTCAAATGTGATTATTTGAATTTCTACGCAAGTCACGTA 22513
                                   v                               i         
C genome_2_1475        149 TACCTGTTAATGTCAAATGTGATTATTTGAATTTCTACGCGAGTCACGTA 100

  scaffold315|s      22514 GGAACCGTACTCTTATGGTGCAATTAATTGCACCATAAGGGTTATCATGG 22563
                               i   v                                         
C genome_2_1475         99 GGAATCGTCCTCTTATGGTGCAATTAATTGCACCATAAGGGTTATCATGG 50

  scaffold315|s      22564 AGGAAGCTAGTTATGGTGCAACTATTGCACCGACC--AAAGAGTAGGGA 22610
                                                            v --            
C genome_2_1475         49 AGGAAGCTAGTTATGGTGCAACTATTGCACCGAACAAAAAGAGTAGGGA 1

Matrix = 20p45g.matrix
Kimura (with divCpGMod) = 3.37
Transitions / transversions = 1.25 (5/4)
Gap_init rate = 0.01 (2 / 245), avg. gap size = 1.50 (3 / 2)


1246 6.67 6.67 0.00 scaffold315|size151259 22612 22776 (128509) C genome_9_12624#DNA (172) 286 111 m_b2712s001i24 105255

  scaffold315|s      22612 ATATGTTTGTCATACACCACAAGCGCCAGTCACGGCCAAAAATTACTACA 22661
                                             v             i                 
C genome_9_1262        286 ATATGTTTGTCATACACCCCAAGCGCCAGTCATGGCCAAAAATTACTACA 237

  scaffold315|s      22662 G-------TG----CATTGTGTTATGTTGCTGTCCCATGCAGACACGAGG 22700
                            -------  ----   i                          i     
C genome_9_1262        236 GCACATCGTGTTATCATCGTGTTATGTTGCTGTCCCATGCAGACGCGAGG 187

  scaffold315|s      22701 AAAATTCTGATGGATTGGTGGTTCTTGAAAACCGGGAACGTGTGGATACA 22750
                                                    i             i          
C genome_9_1262        186 AAAATTCTGATGGATTGGTGGTTCTCGAAAACCGGGAACATGTGGATACA 137

  scaffold315|s      22751 CAACTTCAACACAAAAAATTAATGAA 22776
                                      ii       v i i 
C genome_9_1262        136 CAACTTCAACATGAAAAATTTACGGA 111

Matrix = 20p45g.matrix
Kimura (with divCpGMod) = 4.65
Transitions / transversions = 4.50 (9/2)
Gap_init rate = 0.01 (2 / 164), avg. gap size = 5.50 (11 / 2)


2416 17.38 0.25 1.24 scaffold315|size151259 22761 23168 (128117) C genome_11_5837#DNA (149) 1249 846 m_b2712s001i25 105254

  scaffold315|s      22761 ACAAAAAATTAATGAACTAAAACACCATCAAGGATGCCTCTTCTGGTGCA 22810
                                v   i         v     vi       i  i            
C genome_11_583       1249 ACAAATAATCAATGAACTACAACACAGTCAAGGACGCTTCTTCTGGTGCA 1200

  scaffold315|s      22811 TATGGTAACCCTTATCCCAGCATGACTTACAGATACATTCTTCGCATGAT 22860
                            i v   v     i        v  i     i    i            i
C genome_11_583       1199 TGTCGTATCCCTTGTCCCAGCAAGATTTACAAATACGTTCTTCGCATGAC 1150

  scaffold315|s      22861 GGGCAATCCATACGAGAGTTATTGATGCCATTTAACTTCTCCTCCCTTGT 22910
                                ii           v    i  v ii  i        iv i     
C genome_11_583       1149 GGGCAGCCCATACGAGAGGTATTAATCCTGTTCAACTTCTCTGCTCTTGT 1100

  scaffold315|s      22911 ACTAGGTCTTTCCCTGTAGCACTGCTTGCATTAAGAACTACCAATCTGCA 22960
                           i i                           v                 i 
C genome_11_583       1099 GCCAGGTCTTTCCCTGTAGCACTGCTTGCAGTAAGAACTACCAATCTGTA 1050

  scaffold315|s      22961 AATCAACTCGCTTGTCAGTGCAATAAACCGTCTTGGTGCATGTGCGGTCA 23010
                                                 i v  i    i      iv v  i   i
C genome_11_583       1049 AATCAACTCGCTTGTCAGTGCAGTCAATCGTCCTGGTGCGAGAGCAGTCG 1000

  scaffold315|s      23011 TGCTGAACAAATGTGGTGACCGTGCATCTCTTGCGTTTGTGATCAATACC 23060
                                v  i  i iv     v  ivii     i vi          i   
C genome_11_583        999 TGCTGCACGAACGCCGTGACAGTAGGCCTCTTACTCTTGTGATCAACACC 950

  scaffold315|s      23061 TGTGGTAAGGGAATTCAAGCAAAAGAAGCACTGGTTGTATTCACAGGGCA 23110
                              i  i  v                 i  i v  iii          v 
C genome_11_583        949 TGTAGTGAGCGAATTCAAGCAAAAGAAACATTTGTCACATTCACAGGGAA 900

  scaffold315|s      23111 GGTGTGTTGCTTGCCTCATCCAATTAGGCTTGGGACCAACCATGTTTGTC 23160
                             v   i                         v --     ---   vi 
C genome_11_583        899 GGGGTGCTGCTTGCCTCATCCAATTAGGCTTGTG--CAACC---TTTTCC 855

  scaffold315|s      23161 A-TCTGTTG 23168
                            - i     
C genome_11_583        854 ATTTTGTTG 846

Matrix = 20p45g.matrix
Kimura (with divCpGMod) = 17.99
Transitions / transversions = 1.92 (46/24)
Gap_init rate = 0.01 (6 / 407), avg. gap size = 1.00 (6 / 6)


644 13.46 0.96 0.00 scaffold315|size151259 23143 23246 (128039) C rnd-1_family-814#DNA/PiggyBac (0) 1009 905 m_b2712s001i26 105258

  scaffold315|s      23143 GGACCAACCATGTTTGTC-ATCTGTTGCGTATGGCATCGTCCATCAGCTC 23191
                                 v      iv   - v              i v i          
C rnd-1_family-       1009 GGACCATCCATGTCAGTCCAACTGTTGCGTATGGCGTAGCCCATCAGCTC 960

  scaffold315|s      23192 TTGGCCCAAATCAATCTGAAACTTCCTCCTGCCATGCTTCTTCATGTACT 23241
                            i i                  i            v         i v v
C rnd-1_family-        959 TCGACCCAAATCAATCTGAAACCTCCTCCTGCCATTCTTCTTCATATTCA 910

  scaffold315|s      23242 CCGTC 23246
                                
C rnd-1_family-        909 CCGTC 905

Matrix = 20p45g.matrix
Kimura (with divCpGMod) = 12.77
Transitions / transversions = 1.00 (7/7)
Gap_init rate = 0.01 (1 / 103), avg. gap size = 1.00 (1 / 1)


506 20.65 0.00 0.00 scaffold315|size151259 23791 23882 (127403) C rnd-1_family-950#Unknown (1004) 109 18 m_b2712s001i27 105259

  scaffold315|s      23791 CAGTACTCTCCACCTGTTTCTAAGTCAAGAGACAAGAAAACTATCTTGTG 23840
                                      i     i  v i   v       i      v i     v
C rnd-1_family-        109 CAGTACTCTCCGCCTGTCTCGAGGTCTAGAGACAGGAAAACAACCTTGTT 60

  scaffold315|s      23841 GGTGGCTAAATCAAAGTGTATGATGGATTTGCCATGAGAAGG 23882
                            v v     i        vii         v   i v i   
C rnd-1_family-         59 GTTTGCTAAGTCAAAGTGGGCGATGGATTTCCCACGTGGAGG 18

Matrix = 20p45g.matrix
Kimura (with divCpGMod) = 20.26
Transitions / transversions = 1.11 (10/9)
Gap_init rate = 0.00 (0 / 91), avg. gap size = 0.0 (0 / 0)


1848 25.51 0.89 0.22 scaffold315|size151259 23918 24365 (126920) C genome_11_5837#DNA (947) 451 1 m_b2712s001i28 105254

  scaffold315|s      23918 GGGTAGAATCAGTGGCATCTACAACTGACCGAAGGCCAAAAG-AGGGGGT 23966
                                     iiiv  v        vviiv            -       
C genome_11_583        451 GGGTAGAATCGACTGCTTCTACAACATGTGGAAGGCCAAAAGCAGGGGGT 402

  scaffold315|s      23967 ACAAGCATGACTTCTGATAGCTGGTCTGCATGCGGTCAAGGGCCGGAGGG 24016
                           i     vi  iv  v  vi    iv vv i       i     i      
C genome_11_583        401 GCAAGCTCGATGTCAGAGGGCTGAACATCGTGCGGTCGAGGGCTGGAGGG 352

  scaffold315|s      24017 CTCCTGATGGTGTTCATCTTCAAGTTCGCTGCTGGCTGGGGAGGTGAAAT 24066
                                v  ivvvi  v                 v  viv    vii    
C genome_11_583        351 CTCCTCATACACCTCCTCTTCAAGTTCGCTGCTTGCGATGGAGCCAAAAT 302

  scaffold315|s      24067 CATCGTAGTCTTCATCCAACAAGCCCTCGTTGTCAGATGGTGCATTTTGG 24116
                                i    i  i     i vi  v    ii                  
C genome_11_583        301 CATCGCAGTCCTCGTCCAATACACCATCGTCATCAGATGGTGCATTTTGG 252

  scaffold315|s      24117 GTGACGACGGAGACAGAATTTGATCCCTCAACAATATGGTGTAGGTAGAA 24166
                            iiii v i  vvv      i   i   vviii i  v   v  i     
C genome_11_583        251 GCAGTGTCAGATCGAGAATTCGATTCCTGCGTGACATCGTGAAGATAGAA 202

  scaffold315|s      24167 CATTACAATGATTGATTCAGGATGTATTGTT-GGTGGGGCAGGTTGAAGG 24215
                              ii i i  v  vi  iv     iiv   -  iv   -  v       
C genome_11_583        201 CATCGCGACGAATGTCTCGTGATGTGCGGTTTGGCTGGG-AGCTTGAAGG 153

  scaffold315|s      24216 GGTTGTGAGCAGCACTTCTGTGAAATTTAGTCCCAGCAAGTCATGTGAGA 24265
                                  iiv  ii  iv  i i i         v iv          i 
C genome_11_583        152 GGTTGTGGAGAGTGCTCGTGCGGAGTTTAGTCCCCGTTAGTCATGTGAAA 103

  scaffold315|s      24266 GTGGAGTATTTGGACTCTCATGGCCATGGCATCGGTGGTGGGATGGATGA 24315
                               i    iv v      iii      v      v  i        i  
C genome_11_583        102 GTGGGGTATCGGCACTCTCGCAGCCATGTCATCGGAGGCGGGATGGACGA 53

  scaffold315|s      24316 GAGATGTGAG-TTTTCACCGAAAAAAT-TAAGCCAGCTGCCTACCTAAGG 24363
                                     -     i  i       - iv    v        v     
C genome_11_583         52 GAGATGTGAGTTTTTCGCCAAAAAAATATGTGCCACCTGCCTACGTAAGG 3

  scaffold315|s      24364 GT 24365
                             
C genome_11_583          2 GT 1

Matrix = 20p45g.matrix
Kimura (with divCpGMod) = 25.75
Transitions / transversions = 1.38 (66/48)
Gap_init rate = 0.01 (5 / 447), avg. gap size = 1.00 (5 / 5)


245 8.82 0.00 0.00 scaffold315|size151259 24366 24399 (126886) genome_7_4584#DNA 136 169 (251) m_b2712s001i29 105260

  scaffold315|s      24366 TAAATGTCATACCACAAATTGTACCATCGATCCT 24399
                                                     ivi     
  genome_7_4584        136 TAAATGTCATACCACAAATTGTACCACAAATCCT 169

Matrix = 20p45g.matrix
Kimura (with divCpGMod) = 9.47
Transitions / transversions = 2.00 (2/1)
Gap_init rate = 0.00 (0 / 33), avg. gap size = 0.0 (0 / 0)


309 11.87 1.67 1.67 scaffold315|size151259 24404 24463 (126822) C genome_9_1663#DNA (3) 428 369 m_b2712s001i30 105261

  scaffold315|s      24404 TATAAGCCAGGT-ATAAAGATATACCAATGTCAAAAGATACTTTCAATTG 24452
                                   i i -    iv -    v                  i  v  
C genome_9_1663        428 TATAAGCCGGATTATAAGTA-ATACAAATGTCAAAAGATACTTTTAAGTG 380

  scaffold315|s      24453 TAACTTATATT 24463
                                      
C genome_9_1663        379 TAACTTATATT 369

Matrix = 20p45g.matrix
Kimura (with divCpGMod) = 11.16
Transitions / transversions = 1.33 (4/3)
Gap_init rate = 0.03 (2 / 59), avg. gap size = 1.00 (2 / 2)


3872 7.04 0.61 0.40 scaffold315|size151259 24476 29431 (121854) (TTG)n#Simple_repeat 1 4966 (0) c_b2712s251i0 105262

  scaffold315|s      24476 TTGTTGTTGTTG-CGTTGTTGTTGTTGTTGTTGTTGTTGTTGTTGTTGTT 24524
                                       -i                                    
  (TTG)n#Simple          1 TTGTTGTTGTTGTTGTTGTTGTTGTTGTTGTTGTTGTTGTTGTTGTTGTT 50

  scaffold315|s      24525 GTTGTTGTTGTTGTTGTTGTTGTTGTTGTTGTTGTTGTTGTTGTTGTTGT 24574
                                                                             
  (TTG)n#Simple         51 GTTGTTGTTGTTGTTGTTGTTGTTGTTGTTGTTGTTGTTGTTGTTGTTGT 100

  scaffold315|s      24575 TGTTGTTGTTGTTGTTGTTGTTGTTGTTGTTGTTGTTGTTGTTGTTGTTG 24624
                                                                             
  (TTG)n#Simple        101 TGTTGTTGTTGTTGTTGTTGTTGTTGTTGTTGTTGTTGTTGTTGTTGTTG 150

  scaffold315|s      24625 TTGTTGTTGTTGCTGTTGTTGTCGTTGTTGTCGTTGTTGTCGTTGTTGTC 24674
                                       i         i        i        i        i
  (TTG)n#Simple        151 TTGTTGTTGTTGTTGTTGTTGTTGTTGTTGTTGTTGTTGTTGTTGTTGTT 200

  scaffold315|s      24675 GTTGTTGTCGTTGTTGTCGCTGTTGTCGTTGTTGTCGTTGTTGTCGTTGT 24724
                                   i        i i      i        i        i     
  (TTG)n#Simple        201 GTTGTTGTTGTTGTTGTTGTTGTTGTTGTTGTTGTTGTTGTTGTTGTTGT 250

  scaffold315|s      24725 TGTCGTTGTTGTCGTTGTTGTCG-CGTTGTTGTTCGTTGTTGTCGTTGTT 24773
                              i        i        i -i         -        i      
  (TTG)n#Simple        251 TGTTGTTGTTGTTGTTGTTGTTGTTGTTGTTGTT-GTTGTTGTTGTTGTT 299

  scaffold315|s      24774 GTCGCTGTTGTCGTTGTTGTCGTTGTTGTCGTTGTTATCGTTGTTGTTGT 24823
                             i i      i        i        i      i i           
  (TTG)n#Simple        300 GTTGTTGTTGTTGTTGTTGTTGTTGTTGTTGTTGTTGTTGTTGTTGTTGT 349

  scaffold315|s      24824 TGTTGTTGTTGTCGTTGTTGTCGTTGTTGTTGTTGTTGTTGTTGTCGTTG 24873
                                       i        i                       i    
  (TTG)n#Simple        350 TGTTGTTGTTGTTGTTGTTGTTGTTGTTGTTGTTGTTGTTGTTGTTGTTG 399

  scaffold315|s      24874 TTGTCGTTGTTGTCGTTGTTGTCGTTGTTGTCGTTGTTGTCGTTGTTGTC 24923
                               i        i        i        i        i        i
  (TTG)n#Simple        400 TTGTTGTTGTTGTTGTTGTTGTTGTTGTTGTTGTTGTTGTTGTTGTTGTT 449

  scaffold315|s      24924 GTTGTTGTCGTTGTTGTCGTTGTTGTCGCTGTTGTCGTTGTTGTCGTTGT 24973
                                   i        i        i i      i        i     
  (TTG)n#Simple        450 GTTGTTGTTGTTGTTGTTGTTGTTGTTGTTGTTGTTGTTGTTGTTGTTGT 499

  scaffold315|s      24974 TGTCGTTGTTGTCGTTGTTGTCGTTGTTGTCAAGGTTGTCGTTGTTGTCG 25023
                              i        i        i        iivv     i        i 
  (TTG)n#Simple        500 TGTTGTTGTTGTTGTTGTTGTTGTTGTTGTTGTTGTTGTTGTTGTTGTTG 549

  scaffold315|s      25024 TTGTTGTGGTTGTTGCGGTTGTTGTTGTCATTGTTGTCGTTGTTGTTGTC 25073
                                  v       iv           ii       i           i
  (TTG)n#Simple        550 TTGTTGTTGTTGTTGTTGTTGTTGTTGTTGTTGTTGTTGTTGTTGTTGTT 599

  scaffold315|s      25074 GTTGTTGTCGTTGTTGTTGTTGTTGTTGTTGTTGTTGTTGTTGTTGTTGT 25123
                                   i                                         
  (TTG)n#Simple        600 GTTGTTGTTGTTGTTGTTGTTGTTGTTGTTGTTGTTGTTGTTGTTGTTGT 649

  scaffold315|s      25124 TGTTGTTGTTGTTGTTGTTGTTGTTGTTGTT-CTGTTGTTGTTGTTGTTG 25172
                                                          -i                 
  (TTG)n#Simple        650 TGTTGTTGTTGTTGTTGTTGTTGTTGTTGTTGTTGTTGTTGTTGTTGTTG 699

  scaffold315|s      25173 TTGTTGTTGTT-CTGTTGTTGTTGTT-CTGTTGTTGTTGTT-CTGTTGTT 25219
                                      -i             -i             -i       
  (TTG)n#Simple        700 TTGTTGTTGTTGTTGTTGTTGTTGTTGTTGTTGTTGTTGTTGTTGTTGTT 749

  scaffold315|s      25220 GTTGTTGTT-CTGTTGTTGTTGTT-CTGTTGTTGTTGTT-CTGTTGTTGT 25266
                                    -i             -i             -i         
  (TTG)n#Simple        750 GTTGTTGTTGTTGTTGTTGTTGTTGTTGTTGTTGTTGTTGTTGTTGTTGT 799

  scaffold315|s      25267 TGTTCTTGTTGTTGTTGTTGTTGTTGTTGTTGTT-CTGTTGTTGTTGTT- 25314
                               v                             -i             -
  (TTG)n#Simple        800 TGTTGTTGTTGTTGTTGTTGTTGTTGTTGTTGTTGTTGTTGTTGTTGTTG 849

  scaffold315|s      25315 CTGTTGTTGCTGTT-CTGTTGTTGTTGTTGCTGTTGTTGTTGTTGTT-CT 25362
                           i        i    -i              i                -i 
  (TTG)n#Simple        850 TTGTTGTTGTTGTTGTTGTTGTTGTTGTTGTTGTTGTTGTTGTTGTTGTT 899

  scaffold315|s      25363 GTTGTTGTTGTTCTGGTTGTTGTTGTTGTTGTTGTTGTTGTTGTTGTTGT 25412
                                       v v                                   
  (TTG)n#Simple        900 GTTGTTGTTGTTGTTGTTGTTGTTGTTGTTGTTGTTGTTGTTGTTGTTGT 949

  scaffold315|s      25413 TGTTGTTGTTGTTGTTGTTGCTGTTGTTGTTGTTGCTGTTGCTGTTGCTG 25462
                                               i              i     i     i  
  (TTG)n#Simple        950 TGTTGTTGTTGTTGTTGTTGTTGTTGTTGTTGTTGTTGTTGTTGTTGTTG 999

  scaffold315|s      25463 TTGTTGTTGTTGTTGTTGTTGTTGTTGTTGTTGTTGTTGTTGTTGTTGTT 25512
                                                                             
  (TTG)n#Simple       1000 TTGTTGTTGTTGTTGTTGTTGTTGTTGTTGTTGTTGTTGTTGTTGTTGTT 1049

  scaffold315|s      25513 GTTGTTGTTGTTGTTGTTGTTGTTGTTGTTGTTGTTGTTGTTGTTGTTGT 25562
                                                                             
  (TTG)n#Simple       1050 GTTGTTGTTGTTGTTGTTGTTGTTGTTGTTGTTGTTGTTGTTGTTGTTGT 1099

  scaffold315|s      25563 TGTTGTTGTTGCGGTTGTTGTGGTTATTGTTGTCGTTGTCGTTGTTGTTG 25612
                                      iv        v   i       i     i          
  (TTG)n#Simple       1100 TGTTGTTGTTGTTGTTGTTGTTGTTGTTGTTGTTGTTGTTGTTGTTGTTG 1149

  scaffold315|s      25613 TTGTTGTCGTTGTTGTTGTTGTTGTTGTTGTTGTTGTTGTTGTTGTTGTT 25662
                                  i                                          
  (TTG)n#Simple       1150 TTGTTGTTGTTGTTGTTGTTGTTGTTGTTGTTGTTGTTGTTGTTGTTGTT 1199

  scaffold315|s      25663 GTTGTT-CTGTTGTTGTTCTTGTTGTTGTTGTT-CTGTTGTTGTTGTT-C 25709
                                 -i          v              -i             -i
  (TTG)n#Simple       1200 GTTGTTGTTGTTGTTGTTGTTGTTGTTGTTGTTGTTGTTGTTGTTGTTGT 1249

  scaffold315|s      25710 TGTTGTTGTCGTT-CTGTTGTTGTTGTTGTTCTTGTTGTTGTTCTTGTTG 25758
                                    i   -i                v           v      
  (TTG)n#Simple       1250 TGTTGTTGTTGTTGTTGTTGTTGTTGTTGTTGTTGTTGTTGTTGTTGTTG 1299

  scaffold315|s      25759 TTGCTCTGTTGTTGTTGTT-CTGTTGTGGTTGTTGTTGTTGTTGTGGTGG 25807
                              - -             -i      v                 v  v 
  (TTG)n#Simple       1300 TTG-T-TGTTGTTGTTGTTGTTGTTGTTGTTGTTGTTGTTGTTGTTGTTG 1347

  scaffold315|s      25808 TGGTGGTTGTGGTGGTGGTTGTGGTGGTTGTGGTTGTTCTTCTTGTTGTT 25857
                            v  v     v  v  v     v  v     v      v  v        
  (TTG)n#Simple       1348 TTGTTGTTGTTGTTGTTGTTGTTGTTGTTGTTGTTGTTGTTGTTGTTGTT 1397

  scaffold315|s      25858 GTTGTTGTTGTGGTTGTTGTGGTTGTTGTGGTTGTTGTGGTTGTTGTGGT 25907
                                      v        v        v        v        v  
  (TTG)n#Simple       1398 GTTGTTGTTGTTGTTGTTGTTGTTGTTGTTGTTGTTGTTGTTGTTGTTGT 1447

  scaffold315|s      25908 TGTTGTGGTTGTTGTGGTTGTTGTGGTTGTTGTGGTTGTTGTGGTTGTTG 25957
                                 v        v        v        v        v       
  (TTG)n#Simple       1448 TGTTGTTGTTGTTGTTGTTGTTGTTGTTGTTGTTGTTGTTGTTGTTGTTG 1497

  scaffold315|s      25958 TGGTTGTTGTGGTTGTTGTGGTTGTTGTGGTTGTTGTGGTTGTTGTGGTT 26007
                            v        v        v        v        v        v   
  (TTG)n#Simple       1498 TTGTTGTTGTTGTTGTTGTTGTTGTTGTTGTTGTTGTTGTTGTTGTTGTT 1547

  scaffold315|s      26008 GTTGTGGTTGTTGTGGTTGCTGTGGTTGTTGTGGTTGTTGTGGTTGTTGT 26057
                                v        v    i   v        v        v        
  (TTG)n#Simple       1548 GTTGTTGTTGTTGTTGTTGTTGTTGTTGTTGTTGTTGTTGTTGTTGTTGT 1597

  scaffold315|s      26058 GGTTGTTGTGGTTGTTGTGGTTGTTGTGGTTGTTGTGGTTGTTGTGGTTG 26107
                           v        v        v        v        v        v    
  (TTG)n#Simple       1598 TGTTGTTGTTGTTGTTGTTGTTGTTGTTGTTGTTGTTGTTGTTGTTGTTG 1647

  scaffold315|s      26108 TGGTTGTGGTTGTGGTTGTGGTTGTTGTGGTTGTTGTTGTTGTTGTTGTT 26157
                            v     v     v     v        v                     
  (TTG)n#Simple       1648 TTGTTGTTGTTGTTGTTGTTGTTGTTGTTGTTGTTGTTGTTGTTGTTGTT 1697

  scaffold315|s      26158 GTTGCTGTTGTTGTTGCTGTTGTTGTTGTTGTTGTTGTTGTTGTTGTTGT 26207
                               i           i                                 
  (TTG)n#Simple       1698 GTTGTTGTTGTTGTTGTTGTTGTTGTTGTTGTTGTTGTTGTTGTTGTTGT 1747

  scaffold315|s      26208 TGCTGTTGTTGTTGCTGTTGTTGTTGCTGTTGCTGTTGTTGTTGTTGTTG 26257
                             i           i           i     i                 
  (TTG)n#Simple       1748 TGTTGTTGTTGTTGTTGTTGTTGTTGTTGTTGTTGTTGTTGTTGTTGTTG 1797

  scaffold315|s      26258 TTGTTGTTGTTGTTGTTGTTGTTGTTGCTGTGGTTGTGGTTGTTGTTGTT 26307
                                                      i   v     v            
  (TTG)n#Simple       1798 TTGTTGTTGTTGTTGTTGTTGTTGTTGTTGTTGTTGTTGTTGTTGTTGTT 1847

  scaffold315|s      26308 GTTGTTGTTGTTGTTGTTGTTGTTGTTGTTGTTGTTGTTGTTGTTGTTGT 26357
                                                                             
  (TTG)n#Simple       1848 GTTGTTGTTGTTGTTGTTGTTGTTGTTGTTGTTGTTGTTGTTGTTGTTGT 1897

  scaffold315|s      26358 TGCTGTTGTTGTTGTTGTTGTTGTTGTTGTTGTTGTTGCTGTTGTTGTTG 26407
                             i                                   i           
  (TTG)n#Simple       1898 TGTTGTTGTTGTTGTTGTTGTTGTTGTTGTTGTTGTTGTTGTTGTTGTTG 1947

  scaffold315|s      26408 TTG-TGTTGTTGTTGTTGTTGCTGTTGTTGTTGTTGTTGTTGTTGTTGTT 26456
                              -                 i                            
  (TTG)n#Simple       1948 TTGTTGTTGTTGTTGTTGTTGTTGTTGTTGTTGTTGTTGTTGTTGTTGTT 1997

  scaffold315|s      26457 GCTGTTGTTGTTGTTGTTGTTGCTGTTGTTGTTGTTGCTGTTGTTGTTGT 26506
                            i                    i              i            
  (TTG)n#Simple       1998 GTTGTTGTTGTTGTTGTTGTTGTTGTTGTTGTTGTTGTTGTTGTTGTTGT 2047

  scaffold315|s      26507 TGCTGTTGCTGTTGTTGCTGTTGTTGTTGTTGTTGTTGTTGTTGTTCGTT 26556
                             i     i        i                            -   
  (TTG)n#Simple       2048 TGTTGTTGTTGTTGTTGTTGTTGTTGTTGTTGTTGTTGTTGTTGTT-GTT 2096

  scaffold315|s      26557 GTTGCTGTTGTTGCTGTTGTTGTTGTTGTTGTTGTTGTTGTTGTTGTTGT 26606
                               i        i                                    
  (TTG)n#Simple       2097 GTTGTTGTTGTTGTTGTTGTTGTTGTTGTTGTTGTTGTTGTTGTTGTTGT 2146

  scaffold315|s      26607 TGTTGTTGTTGTTGTTGCTGTTGTTGTTGTTGTTGTTGTTGTTGTTGTTG 26656
                                            i                                
  (TTG)n#Simple       2147 TGTTGTTGTTGTTGTTGTTGTTGTTGTTGTTGTTGTTGTTGTTGTTGTTG 2196

  scaffold315|s      26657 TTGTTGTTGTTGCTGTTGTTGTTGTTGTTGTTGTTGTTGTTGCTGTTGTT 26706
                                       i                             i       
  (TTG)n#Simple       2197 TTGTTGTTGTTGTTGTTGTTGTTGTTGTTGTTGTTGTTGTTGTTGTTGTT 2246

  scaffold315|s      26707 GTTGTTGTTGTTGTTGTTGTTGTTGTTGTTGTTGTTGTTGTTGTTGTTGT 26756
                                                                             
  (TTG)n#Simple       2247 GTTGTTGTTGTTGTTGTTGTTGTTGTTGTTGTTGTTGTTGTTGTTGTTGT 2296

  scaffold315|s      26757 TGTTGTTGTTGTTGTTGTTGTTGTTGTTGTTGTTGTTGTTGTTGTTGTTG 26806
                                                                             
  (TTG)n#Simple       2297 TGTTGTTGTTGTTGTTGTTGTTGTTGTTGTTGTTGTTGTTGTTGTTGTTG 2346

  scaffold315|s      26807 TTGTTGTTGTTGTTGTTGTTGTTGTTGTTGTTGCTGTTGTTGTTGTTGTT 26856
                                                            i                
  (TTG)n#Simple       2347 TTGTTGTTGTTGTTGTTGTTGTTGTTGTTGTTGTTGTTGTTGTTGTTGTT 2396

  scaffold315|s      26857 GTTGTTGTTGTTGTTGTTGTTGTTGTTGTTGTTGTTGTTGTTGTTGTTGT 26906
                                                                             
  (TTG)n#Simple       2397 GTTGTTGTTGTTGTTGTTGTTGTTGTTGTTGTTGTTGTTGTTGTTGTTGT 2446

  scaffold315|s      26907 TGTTGTTGTT-CTGCTGTTGTTGTTGTTGTTGTTGTTGTT-CTGTTGTTG 26954
                                     -i  i                         -i        
  (TTG)n#Simple       2447 TGTTGTTGTTGTTGTTGTTGTTGTTGTTGTTGTTGTTGTTGTTGTTGTTG 2496

  scaffold315|s      26955 TTGTCTGTTGTTGTTGTTGTTGTTGTTGTTGTTGTTGTTGTTGTTGTTGT 27004
                               -                                             
  (TTG)n#Simple       2497 TTGT-TGTTGTTGTTGTTGTTGTTGTTGTTGTTGTTGTTGTTGTTGTTGT 2545

  scaffold315|s      27005 TGTTGTTGTTGTTGTTGTTGTTGTTGTTGTTGCTGTTGTTGTTGTTGTTG 27054
                                                           i                 
  (TTG)n#Simple       2546 TGTTGTTGTTGTTGTTGTTGTTGTTGTTGTTGTTGTTGTTGTTGTTGTTG 2595

  scaffold315|s      27055 TTGTTGTTGGCTGTTGTTGCTGTTGTTGTTGTTGTTGTTGTTGTTGTTGT 27104
                                   - i        i                              
  (TTG)n#Simple       2596 TTGTTGTT-GTTGTTGTTGTTGTTGTTGTTGTTGTTGTTGTTGTTGTTGT 2644

  scaffold315|s      27105 TGTTGTTGTTGTTGTTGTTGTTGTGGTTGCTTGTTGTTGTTGTTGTTGTT 27154
                                                   v    -                    
  (TTG)n#Simple       2645 TGTTGTTGTTGTTGTTGTTGTTGTTGTTG-TTGTTGTTGTTGTTGTTGTT 2693

  scaffold315|s      27155 GTTGTTGTTGTTGTTGTGGTTGTTGTGGTTGTTGTGGTTGTTGTTGTTGT 27204
                                            v        v        v              
  (TTG)n#Simple       2694 GTTGTTGTTGTTGTTGTTGTTGTTGTTGTTGTTGTTGTTGTTGTTGTTGT 2743

  scaffold315|s      27205 TGTGGTTGTTGTTGTTGTTGTGGTTGTTGTGGTTGTTGTTGTTGTTTGCT 27254
                              v                 v        v             -   i 
  (TTG)n#Simple       2744 TGTTGTTGTTGTTGTTGTTGTTGTTGTTGTTGTTGTTGTTGTTG-TTGTT 2792

  scaffold315|s      27255 GTGGTTGTTGTGGTTGTTG-TGTTGTTGTTGTTGTTGTTGTTGTTGTTGT 27303
                             v        v       -                              
  (TTG)n#Simple       2793 GTTGTTGTTGTTGTTGTTGTTGTTGTTGTTGTTGTTGTTGTTGTTGTTGT 2842

  scaffold315|s      27304 TGTTGTTGTTGTTGTTGTTGTTGCTG-CGTTGTTGTTGTTGCTGTTGTTG 27352
                                                  i  -i             i        
  (TTG)n#Simple       2843 TGTTGTTGTTGTTGTTGTTGTTGTTGTTGTTGTTGTTGTTGTTGTTGTTG 2892

  scaffold315|s      27353 TTGTTG-TGTTGTTGTTGTTTGTTGTTGTTGTTGTTGTTGTTGTTGTTGT 27401
                                 -           -                               
  (TTG)n#Simple       2893 TTGTTGTTGTTGTTGTTG-TTGTTGTTGTTGTTGTTGTTGTTGTTGTTGT 2941

  scaffold315|s      27402 TGTTGTTGCTGTTGTTGTTGTTGTTGCTGTTGTTGTTGCTGTTGTTGTTG 27451
                                   i                 i           i           
  (TTG)n#Simple       2942 TGTTGTTGTTGTTGTTGTTGTTGTTGTTGTTGTTGTTGTTGTTGTTGTTG 2991

  scaffold315|s      27452 CTGTTGTTGTTGCTGTTGCTGTTGTTGTTGTTGTTGTTGTTGTTGTTGTT 27501
                           i           i     i                               
  (TTG)n#Simple       2992 TTGTTGTTGTTGTTGTTGTTGTTGTTGTTGTTGTTGTTGTTGTTGTTGTT 3041

  scaffold315|s      27502 GTTGTTGTTGTTGTGGTTGTTGTTGTTGTTGTTGTTGTTGTTGTTGTTGC 27551
                                         v                                  i
  (TTG)n#Simple       3042 GTTGTTGTTGTTGTTGTTGTTGTTGTTGTTGTTGTTGTTGTTGTTGTTGT 3091

  scaffold315|s      27552 TGTTGTTGTTGTTGTTGTTGTGGTTGTTGTTGTTGTTGTTGTTGTTGTGG 27601
                                                v                          v 
  (TTG)n#Simple       3092 TGTTGTTGTTGTTGTTGTTGTTGTTGTTGTTGTTGTTGTTGTTGTTGTTG 3141

  scaffold315|s      27602 TTG-TGTTGTTGTTGTTGTGGTTGTTGTTGTTGCTG-TGTTGTTGCTGTT 27649
                              -               v             i  -        i    
  (TTG)n#Simple       3142 TTGTTGTTGTTGTTGTTGTTGTTGTTGTTGTTGTTGTTGTTGTTGTTGTT 3191

  scaffold315|s      27650 GTTGTTGTGGTTGTTGTTGTTGTTGTTGTTGTTGTTGTTGTTGTTGTTGT 27699
                                   v                                         
  (TTG)n#Simple       3192 GTTGTTGTTGTTGTTGTTGTTGTTGTTGTTGTTGTTGTTGTTGTTGTTGT 3241

  scaffold315|s      27700 GGTTGTTGTTGTTGTTGTTGTTGTTGTTGTTGTTGCTGTTGCTG-TGTTG 27748
                           v                                  i     i  -     
  (TTG)n#Simple       3242 TGTTGTTGTTGTTGTTGTTGTTGTTGTTGTTGTTGTTGTTGTTGTTGTTG 3291

  scaffold315|s      27749 TTGTTGTTGTTGGTGTTGTTGTTGTTGTTGTTGTTGTTGTTGTTGTTGTT 27798
                                       v                                     
  (TTG)n#Simple       3292 TTGTTGTTGTTGTTGTTGTTGTTGTTGTTGTTGTTGTTGTTGTTGTTGTT 3341

  scaffold315|s      27799 GTTGTTGTTGTTGCCATGGTTGTTGTTGCTGTTGTTTGTTGGTTGTTGTT 27848
                                        iii v          i     -     -         
  (TTG)n#Simple       3342 GTTGTTGTTGTTGTTGTTGTTGTTGTTGTTGTTG-TTGTT-GTTGTTGTT 3389

  scaffold315|s      27849 GTTGTTGTTGTTGCTTGTTGTGTGTTGTTGTGGTTGTTGTTGTTGTTGTT 27898
                                        -       -         v                  
  (TTG)n#Simple       3390 GTTGTTGTTGTTG-TTGTTGT-TGTTGTTGTTGTTGTTGTTGTTGTTGTT 3437

  scaffold315|s      27899 GTTGCTGTTGTTGTTGTTGTTGTTGTTGTTGTTGTTGTTGTTGTTGTTGT 27948
                               i                                             
  (TTG)n#Simple       3438 GTTGTTGTTGTTGTTGTTGTTGTTGTTGTTGTTGTTGTTGTTGTTGTTGT 3487

  scaffold315|s      27949 TGTTGTTGTTGTTGCTGTTGTTTGCTGTTGTTGTTGTTGCTGTTGTTGTT 27998
                                         i     -   i              i          
  (TTG)n#Simple       3488 TGTTGTTGTTGTTGTTGTTG-TTGTTGTTGTTGTTGTTGTTGTTGTTGTT 3536

  scaffold315|s      27999 GTTGTTGTTGTTGTTGTTGTTGTTGTTGTTGTTGTTG-TGTTGTTGTTGT 28047
                                                                -            
  (TTG)n#Simple       3537 GTTGTTGTTGTTGTTGTTGTTGTTGTTGTTGTTGTTGTTGTTGTTGTTGT 3586

  scaffold315|s      28048 TGTTGTTGTTGCTGTTGTTGTTGTTGTTGTTGTTGTTGTTGTTGTTGTTG 28097
                                      i                                      
  (TTG)n#Simple       3587 TGTTGTTGTTGTTGTTGTTGTTGTTGTTGTTGTTGTTGTTGTTGTTGTTG 3636

  scaffold315|s      28098 TTGCTGTTGTTGTTGTTGTTGTTGTTGTTGTTGTTGTTGTTGTTGTTGTT 28147
                              i                                              
  (TTG)n#Simple       3637 TTGTTGTTGTTGTTGTTGTTGTTGTTGTTGTTGTTGTTGTTGTTGTTGTT 3686

  scaffold315|s      28148 GTTGTTGCTGTTGTTGTTGTTGTTGTGGTTGTTGTTGCTGTTGCTGTTGT 28197
                                  i                  v          i     i      
  (TTG)n#Simple       3687 GTTGTTGTTGTTGTTGTTGTTGTTGTTGTTGTTGTTGTTGTTGTTGTTGT 3736

  scaffold315|s      28198 TGTTGTTGTTGTTGTTGTTGTTGTGGTTGTTGTTGTTGTTGTTGTTGTTG 28247
                                                   v                         
  (TTG)n#Simple       3737 TGTTGTTGTTGTTGTTGTTGTTGTTGTTGTTGTTGTTGTTGTTGTTGTTG 3786

  scaffold315|s      28248 TTGTGGTTGTTGTTGTTGTTGTTGTTGTTGTTGTGGTTGTTGTTGTTGTT 28297
                               v                             v               
  (TTG)n#Simple       3787 TTGTTGTTGTTGTTGTTGTTGTTGTTGTTGTTGTTGTTGTTGTTGTTGTT 3836

  scaffold315|s      28298 GTGGTTGTTGTGGTTGTTGTGGTTGTTGTTGTTGTTGTTGTTGTTGTTGT 28347
                             v        v        v                             
  (TTG)n#Simple       3837 GTTGTTGTTGTTGTTGTTGTTGTTGTTGTTGTTGTTGTTGTTGTTGTTGT 3886

  scaffold315|s      28348 TGTTGTTGTGGTTGTTGTGGTTGTTGTGGTTGTTGTGGTTGTTGTGGTTG 28397
                                    v        v        v        v        v    
  (TTG)n#Simple       3887 TGTTGTTGTTGTTGTTGTTGTTGTTGTTGTTGTTGTTGTTGTTGTTGTTG 3936

  scaffold315|s      28398 TTGTGGTTGTTGTGGTTGTTGTGGTTGTTGTGGTTGTTGTGGTTGTTGTG 28447
                               v        v        v        v        v        v
  (TTG)n#Simple       3937 TTGTTGTTGTTGTTGTTGTTGTTGTTGTTGTTGTTGTTGTTGTTGTTGTT 3986

  scaffold315|s      28448 GTTGTTGTGGTTGTTGTGGTTGTTGTGGTTGTTGTTGTTGTTGTTGTTGT 28497
                                   v        v        v                       
  (TTG)n#Simple       3987 GTTGTTGTTGTTGTTGTTGTTGTTGTTGTTGTTGTTGTTGTTGTTGTTGT 4036

  scaffold315|s      28498 TGTTGTTGTTGTTGTTGTGGTTGCTGTGGTTGTTGTGGTTGTGGTTGTTG 28547
                                             v    i   v        v     v       
  (TTG)n#Simple       4037 TGTTGTTGTTGTTGTTGTTGTTGTTGTTGTTGTTGTTGTTGTTGTTGTTG 4086

  scaffold315|s      28548 TGGTTGTTGTGGTTGTTGTTGTGGTTGTGGTTGTGGTTGTGGTTGTTGTT 28597
                            v        v           v     v     v     v         
  (TTG)n#Simple       4087 TTGTTGTTGTTGTTGTTGTTGTTGTTGTTGTTGTTGTTGTTGTTGTTGTT 4136

  scaffold315|s      28598 GTTGTTGTTGTTGGTTGTTGTGGTTGTTGTGGTTGTTGTGGTTGTTGTGG 28647
                                       -        v        v        v        v 
  (TTG)n#Simple       4137 GTTGTTGTTGTT-GTTGTTGTTGTTGTTGTTGTTGTTGTTGTTGTTGTTG 4185

  scaffold315|s      28648 TTGCTGTGGTTGCTGTGGTTGTTGTGGTTGCTGTGGTTGTTGTGGTTGTT 28697
                              i   v    i   v        v    i   v        v      
  (TTG)n#Simple       4186 TTGTTGTTGTTGTTGTTGTTGTTGTTGTTGTTGTTGTTGTTGTTGTTGTT 4235

  scaffold315|s      28698 GTGGTTGTTGTGGTTGTTGTGGTTGTTGTTGTTGTTGTTGTTGCTGTGGT 28747
                             v        v        v                      i   v  
  (TTG)n#Simple       4236 GTTGTTGTTGTTGTTGTTGTTGTTGTTGTTGTTGTTGTTGTTGTTGTTGT 4285

  scaffold315|s      28748 TGTGGTTGTGTGCTGTTGTTGTTGCTGTTGTTGCTGTTGTTGTGGTTGTT 28797
                              v     -  i           i        i         v      
  (TTG)n#Simple       4286 TGTTGTTGT-TGTTGTTGTTGTTGTTGTTGTTGTTGTTGTTGTTGTTGTT 4334

  scaffold315|s      28798 GTGGTTGTTGTGGTTGTTGTTGTTGTTGTTGTTGTTGTTGTTGTTGTTGC 28847
                             v        v                                     i
  (TTG)n#Simple       4335 GTTGTTGTTGTTGTTGTTGTTGTTGTTGTTGTTGTTGTTGTTGTTGTTGT 4384

  scaffold315|s      28848 TGTTGTTGTTGTTGTTGTTGTTGTTGTTGTTGTTGTTGTGGTTGTTGTGG 28897
                                                                  v        v 
  (TTG)n#Simple       4385 TGTTGTTGTTGTTGTTGTTGTTGTTGTTGTTGTTGTTGTTGTTGTTGTTG 4434

  scaffold315|s      28898 TTGTTGTGGTTGTTGTGGTTGTTGTGGTTGTTGTGGTTGTTGTGGTTGTT 28947
                                  v        v        v        v        v      
  (TTG)n#Simple       4435 TTGTTGTTGTTGTTGTTGTTGTTGTTGTTGTTGTTGTTGTTGTTGTTGTT 4484

  scaffold315|s      28948 GTGGTTGTTGTGGTTGTTGTGGTTGTGGTTGTGGTTGTGGTTGTGGTTGT 28997
                             v        v        v     v     v     v     v     
  (TTG)n#Simple       4485 GTTGTTGTTGTTGTTGTTGTTGTTGTTGTTGTTGTTGTTGTTGTTGTTGT 4534

  scaffold315|s      28998 GGTTGTGGTTGGTTGTGGTTGTGGTTGTTGTTGTTGTTGTTGTTGTTGTT 29047
                           v     v   -     v     v                           
  (TTG)n#Simple       4535 TGTTGTTGTT-GTTGTTGTTGTTGTTGTTGTTGTTGTTGTTGTTGTTGTT 4583

  scaffold315|s      29048 GTTGTTGTTGTTGTTGTTGTTGTTGTTGTTGTTGTTGTTGTTGTCGTGGT 29097
                                                                       i  v  
  (TTG)n#Simple       4584 GTTGTTGTTGTTGTTGTTGTTGTTGTTGTTGTTGTTGTTGTTGTTGTTGT 4633

  scaffold315|s      29098 TGTCGTGGTTGTCT-TGGTTGTCGTGGTTGTGGTTGTCGTGGTTGTCGTG 29146
                              i  v     - - v     i  v     v     i  v     i  v
  (TTG)n#Simple       4634 TGTTGTTGTTGT-TGTTGTTGTTGTTGTTGTTGTTGTTGTTGTTGTTGTT 4682

  scaffold315|s      29147 GTTGTAGTGGTTGTCGTGGTTGTGGTGGTTGTTGTGGTTGTCGTGGTTGT 29196
                                v  v     i  v     v  v        v     i  v     
  (TTG)n#Simple       4683 GTTGTTGTTGTTGTTGTTGTTGTTGTTGTTGTTGTTGTTGTTGTTGTTGT 4732

  scaffold315|s      29197 CGTGGTTGTCGCGGTTGTCGTGGTTGTCGTGGTTGTCGGTTGTCGCGGGT 29246
                           i  v     i iv     i  v     i  v     -v     i -vv  
  (TTG)n#Simple       4733 TGTTGTTGTTGTTGTTGTTGTTGTTGTTGTTGTTGT-TGTTGTTG-TTGT 4780

  scaffold315|s      29247 TGTCG-GGTTGTCGTGGTTGTCGTGGTTGTTGTTGTTGTTGTTGTGGTTG 29295
                              i -v     i  v     i  v                    v    
  (TTG)n#Simple       4781 TGTTGTTGTTGTTGTTGTTGTTGTTGTTGTTGTTGTTGTTGTTGTTGTTG 4830

  scaffold315|s      29296 TTGTTGTTGTTGTTGTTGTTGTTGTTGTTGTTGTTGTTGTTGTTGTTGTT 29345
                                                                             
  (TTG)n#Simple       4831 TTGTTGTTGTTGTTGTTGTTGTTGTTGTTGTTGTTGTTGTTGTTGTTGTT 4880

  scaffold315|s      29346 GTTGTTGTTGTTGTTGTTGTTGTTGTTGTTGTTGTTGTTGTTGTTGTTGT 29395
                                                                             
  (TTG)n#Simple       4881 GTTGTTGTTGTTGTTGTTGTTGTTGTTGTTGTTGTTGTTGTTGTTGTTGT 4930

  scaffold315|s      29396 TGTTGTTGTTGTTGTTGTTGTTGTTGTTGTTGTTGT 29431
                                                               
  (TTG)n#Simple       4931 TGTTGTTGTTGTTGTTGTTGTTGTTGTTGTTGTTGT 4966

Matrix = Unknown
Transitions / transversions = 0.96 (162/168)
Gap_init rate = 0.01 (50 / 4955), avg. gap size = 1.00 (50 / 50)


3016 28.77 6.42 4.42 scaffold315|size151259 29432 30740 (120545) C scaffold263|size151949_(dbseq-nr_223)_[76413,81959]#LTR/Copia (4054) 1493 160 m_b2712s001i31 105263

  scaffold315|s      29432 GGCACCCTAATAGCCTGTCTCACCACACTTGTTGCACTTGCCTCTG---- 29477
                              v  i vi iv  iv i     i  i       ii     ii  ----
C scaffold263|s       1493 GGCTCCTTTGTGCCCCTTTTCACCGCATTTGTTGCGTTTGCCCTTGAATG 1444

  scaffold315|s      29478 TTCACGCAGATGTCATATTGATTCAAGCCACCAGCTTGCTGCTTGTT--- 29524
                              iiv ---- i  vv      iivv  i  i        v     ---
C scaffold263|s       1443 TTCGTCC----GCCAGCTTGATTTGTCCCGCCGGCTTGCTGATTGTTGCC 1398

  scaffold315|s      29525 -TGTCCACTTACCTTTTTGTCTGGATGGTTGCTTGCTTTTTGTCTTTGTT 29573
                           -  v  ii ---   i     i  iii  ii     i  v    i   i 
C scaffold263|s       1397 TTGACCGTT---CTTCTTGTCCGGGCAGTCACTTGCCTTGTGTCCTTGCT 1351

  scaffold315|s      29574 CATTGCAGTGGTAGCATATGACCTTGAAATTGACATTTCTCAGGTCTTAG 29623
                           ii     i v   i     vv i     v ii  i  v - ii  -----
C scaffold263|s       1350 TGTTGCAATTGTAACATATTCCTTTGAACTCAACGTTGC-CGAGT----- 1307

  scaffold315|s      29624 AGACATTTTGTTTTGAATGCCATTGCCT---TTGTTGCCACCCAAGCCAT 29670
                           -  v i    i  ------         ---       i viv vv  i 
C scaffold263|s       1306 -GAAACTTTGCTT------CCATTGCCTGACTTGTTGCTAGTGATTCCGT 1264

  scaffold315|s      29671 CCTTGTTGAA-------GG-TGTGACACACATAGCTTCTG-AATCATGAC 29711
                               v     -------  -  v        v  i vi  -    -    
C scaffold263|s       1263 CCTTCTTGAACTTGCCTGGCTGAGACACACAGAGTTGTTGGAATC-TGAC 1215

  scaffold315|s      29712 CTGTATTTTATGCTGCAATTGTTTTTTCCTGCATTCAATGATGTCCACG- 29760
                           i  i   vii  i           v viv    i     viiv    i -
C scaffold263|s       1214 TTGCATTGCGTGTTGCAATTGTTTGTATGTGCACTCAATTGCTTCCATGT 1165

  scaffold315|s      29761 CTTTTTAG-----ACTTGACAAGGTTTCCATACTTGCTACAATGCCATAT 29805
                            vv v  i-----i i  v i v v v  i v i   --- v  viv ii
C scaffold263|s       1164 CAATGTAACCAATGCCTGTCGATGGTGCCGTCCCTGC---ATTGATCTGC 1118

  scaffold315|s      29806 ATTATGGCTATCAGTTATGGAATGAAATTGCAGTAACCACACTTTGGTCT 29855
                              ---    v i--i  v     v v v  v    i  vi     iv  
C scaffold263|s       1117 ATT---GCTAGCG--CATTGAATGCATTGGCTGTAATCAAGCTTTGAGCT 1073

  scaffold315|s      29856 GCTCGATTTACGGTGTTAATGTGGTCAGAATGGAGAAATGGCATGGTTTT 29905
                             ii     i v  i  i  iii i v  i i    i v      i    
C scaffold263|s       1072 GCCTGATTTGCCGTATTGATACAGCCCGAGTAGAGAGAGGGCATGATTTT 1023

  scaffold315|s      29906 CATGAGTTATGGTTATGTCTTTTCATTGCTGTGATGGATGTGCTGCCCAA 29955
                              v i  i  ii -----         v  ivi  iiiiii     ii 
C scaffold263|s       1022 CATCAATTGTGACT-----TTTTCATTGATGCTGTGAGCACACTGCCTGA 978

  scaffold315|s      29956 TGCCATGTATAACCTTGCCAATTCATTGAATGTGTCATCAACTGATAGTG 30005
                              ii    v ii     i ii ii     iv       i  v   v v 
C scaffold263|s        977 TGCTGTGTAGAGTCTTGCTAGCTTGTTGAACTTGTCATCGACAGATTGGG 928

  scaffold315|s      30006 GATCATATGTCTCCTTCATCTTTATTGTGT-TAACTTTGCCTTGCAACAT 30054
                               v vv              v    vi -i    i  -    i  v i
C scaffold263|s        927 GATCCTCGGTCTCCTTCATCTTGATTGAATCCAACTCTG-CTTGTAAAAC 879

  scaffold315|s      30055 TTTTTCTACCATCTGTTTTGCTGGAATTACTGGTGCTTTGAGATGCCTGT 30104
                            v  v  i    i vi           v   vv   i          v v
C scaffold263|s        878 TGTTGCTGCCATTTCCTTTGCTGGAATGACTCCTGCCTTGAGATGCCGGA 829

  scaffold315|s      30105 TTGCCTCATGAGCTACTTGTTGTGTGTTTTCAGCAGTGCAAAATGCATTG 30154
                                  i i       iv     v  viv    i v   vi i  i ii
C scaffold263|s        828 TTGCCTCGTAAGCTACTCTTTGTGGGTACGCAGCGGAGCACGACGCGTCA 779

  scaffold315|s      30155 ATTTTGTGCTGATGCTTTGGCAAAGGGAAAGCCATCCTGAGCCAAGCCAT 30204
                               i   i        v  v i   i  v        v i   i     
C scaffold263|s        778 ATTTCGTGTTGATGCTTGGGAAGAGGAAATGCCATCCTCAACCAGGCCAT 729

  scaffold315|s      30205 TTCATTGCCATTTGCATGTATTGTC-----------------------AT 30231
                            v i   i i  i  v    i  i -----------------------  
C scaffold263|s        728 TGCGTTGTCGTTCGCTTGTACTGCCTTGTACATTTTAAGTTCACGCGGAT 679

  scaffold315|s      30232 TAGACAAATCTAGCTTGTCTTTATTACTATG-----AAAGTGAAAGT--A 30274
                           i   i       i iiv  i  i i iii  -----v i  --    -- 
C scaffold263|s        678 CAGATAAATCTAACCCTTCCTTGTCATCGTGCCTTTCAGGT--AAGTCCA 631

  scaffold315|s      30275 GC-CAAT---AGCATTGAATGCATGGCCAAAT--CCTCAAGGTTGCCGTC 30318
                           v -    ---i    i         v  i   --         i      
C scaffold263|s        630 TCGCAATCGCGGCATCGAATGCATGCCCGAATCCCCTCAAGGTCGCCGTC 581

  scaffold315|s      30319 AAGATAACAATCTGGATGTGCTCCAAGACCTTTACACAGTGATTGTCCTT 30368
                           i i  v    v   v                 ii v i i i i      
C scaffold263|s        580 GAAATCACAAGCTGTATGTGCTCCAAGACCTTCGCCCGGCGGTCGTCCTT 531

  scaffold315|s      30369 GTTTCATTGTACTTCAACCTTAACACAATACCAGCAGTAAAGTCATGATC 30418
                            vvv i      i  v     i  -----      i    iv  v vi  
C scaffold263|s        530 GAGGCGTTGTACCTCCACCTTGAC-----ACCAGCGGTAAGTTCTTTGTC 486

  scaffold315|s      30419 ACCTTTCCAACTTTTTACATTTTTCAATGC-TCTGACAACATCCCACACA 30467
                           i--  v  -i     i    v   i     -  i vi   i i    v  
C scaffold263|s        485 G--TTGCC-GCTTTTCACATATTTTAATGCATCCGCTAACGTTCCACCCA 439

  scaffold315|s      30468 TTTGTTGAGTCATCACAGTCAGCAAGGCCTTGATCTGATCCATGGTCACA 30517
                                   i  i  i i        i  i vi v               v
C scaffold263|s        438 TTTGTTGAATCGTCGCGGTCAGCAAAGCTTGAAGCTGATCCATGGTCACT 389

  scaffold315|s      30518 TTTCCTCATCCAATTGCCAGCCCAATAGTTTCAGTTGCT-GCTGCTCTCA 30566
                           iiv    vi  iv  v iiii  vvii   i ----   -i i i  ivi
C scaffold263|s        388 CCGCCTCCCCCGCTTCCTGATCCCCCGGTTCC----GCTAACCGTTCCGG 343

  scaffold315|s      30567 AATCTCTTGGC----AAGAA--------TGGTGGTGGTTGAA--GTCCTG 30602
                           v iiiv     ----   i --------i         v   -- vv  -
C scaffold263|s        342 CACTCGTTGGCCTTGAAGGAGAAAACATCGGTGGTGGTGGAATGGAACT- 294

  scaffold315|s      30603 ACATTATCAGTATAAGTCCATTTATGT---TTGTTCGATTGCTTTGTAAC 30649
                           -       vv -----  vv   vi  ---     i     i vi     
C scaffold263|s        293 -CATTATCTTT-----TCGCTTTTCGTCAGTTGTTTGATTGTTACGTAAC 250

  scaffold315|s      30650 TTTAACAATTTTCATTCATCCACTTCAGTCAATCTTGT-GACTAG-ATCT 30697
                             viv     i  iv           ivi     i ii-      -    
C scaffold263|s        249 TTGGTCAATTCTCGGTCATCCACTTCGTCCAATCCTACAGACTAGAATCT 200

  scaffold315|s      30698 CTAATCTGAAGATCTTTATAGATCCCTCGAAAATCTAAGTCTA 30740
                             vi  vv         iv    iv  -    i  i--     
C scaffold263|s        199 CTCGTCGTAAGATCTTTGAAGATTGCT-GAAAGTCC--GTCTA 160

Matrix = 20p45g.matrix
Kimura (with divCpGMod) = 30.39
Transitions / transversions = 1.63 (223/137)
Gap_init rate = 0.06 (83 / 1308), avg. gap size = 1.72 (143 / 83)


243 17.31 0.00 1.92 scaffold315|size151259 30725 30777 (120508) C rnd-5_family-126#Unknown (1568) 61 10 m_b2712s001i32 105264

  scaffold315|s      30725 CGAAAATCTAAGTCTATTAAAAGTTGTCTTATGAGGACACATAATTTCCA 30774
                            i     -          i         v vvi    v v     i    
C rnd-5_family-         61 CAAAAAT-TAAGTCTATTGAAAGTTGTCATCAAAGGAAAAATAATCTCCA 13

  scaffold315|s      30775 CTA 30777
                              
C rnd-5_family-         12 CTA 10

Matrix = 20p45g.matrix
Kimura (with divCpGMod) = 19.72
Transitions / transversions = 0.80 (4/5)
Gap_init rate = 0.02 (1 / 52), avg. gap size = 1.00 (1 / 1)


15 21.51 2.33 0.00 scaffold315|size151259 31374 31416 (119869) (CTGCTC)n#Simple_repeat 1 44 (0) m_b2712s252i4 105265

  scaffold315|s      31374 CTGATTCTGCCCCTGCCCCTGCTCTTGCTGCTGCTGC-GATCCT 31416
                              v i    i     i       i    v     v - v    
  (CTGCTC)n#Sim          1 CTGCTCCTGCTCCTGCTCCTGCTCCTGCTCCTGCTCCTGCTCCT 44

Matrix = Unknown
Transitions / transversions = 1.00 (4/4)
Gap_init rate = 0.02 (1 / 42), avg. gap size = 1.00 (1 / 1)


16 14.46 0.00 0.00 scaffold315|size151259 34310 34340 (116945) (ATTGT)n#Simple_repeat 1 31 (0) m_b2712s252i5 105266

  scaffold315|s      34310 ATCGTATGGTATTGTATCGTATTGTACTGTA 34340
                             i    v         i        i    
  (ATTGT)n#Simp          1 ATTGTATTGTATTGTATTGTATTGTATTGTA 31

Matrix = Unknown
Transitions / transversions = 3.00 (3/1)
Gap_init rate = 0.00 (0 / 30), avg. gap size = 0.0 (0 / 0)


18 21.39 0.00 0.00 scaffold315|size151259 35359 35401 (115884) (CTG)n#Simple_repeat 1 43 (0) m_b2712s252i6 105267

  scaffold315|s      35359 CTGATTCTGCCCCTGCTGCTCATGCTGTTGTTGCTGCTGCTGC 35401
                              v v    iv        vv     i  i            
  (CTG)n#Simple          1 CTGCTGCTGCTGCTGCTGCTGCTGCTGCTGCTGCTGCTGCTGC 43

Matrix = Unknown
Transitions / transversions = 0.60 (3/5)
Gap_init rate = 0.00 (0 / 42), avg. gap size = 0.0 (0 / 0)


13 11.63 0.00 6.67 scaffold315|size151259 37886 37917 (113368) (CATAC)n#Simple_repeat 1 30 (0) m_b2712s252i7 105268

  scaffold315|s      37886 CATAGCATACCATACAATACACAATACAATAC 37917
                               v          v    - -    v    
  (CATAC)n#Simp          1 CATACCATACCATACCATAC-C-ATACCATAC 30

Matrix = Unknown
Transitions / transversions = 0.00 (0/3)
Gap_init rate = 0.06 (2 / 31), avg. gap size = 1.00 (2 / 2)


3156 13.73 1.44 1.62 scaffold315|size151259 37983 38537 (112748) C rnd-5_family-579#Unknown (1392) 2464 1911 m_b2712s001i33 105269

  scaffold315|s      37983 ATCCTATGCAGCTTAACTGCCCCTTTTT-TCTACTTTTAGAAAGTCTTAG 38031
                             i        ?  vi      i i   -  i    i i        i  
C rnd-5_family-       2464 ATTCTATGCAGNTTTGCTGCCCTTCTTTCTCCACTTCTGGAAAGTCTCAG 2415

  scaffold315|s      38032 TTCTAT-TTTCAAATACCAATGACAATCGAATAGTCAGTAGAACAAATCA 38080
                             i?  -     ? i?  i ?      ?    i i i i    ??     
C rnd-5_family-       2414 TTTNATATTTCANACNCCGANGACAATNGAATGGCCGGCAGAANNAATCA 2365

  scaffold315|s      38081 TAATTTTACT-AAAGTTATCACCAAAACTCGATACTACGCTCTATGTCTA 38129
                                 v?i -             iv           i i          
C rnd-5_family-       2364 TAATTTANTTTAAAGTTATCACCAGCACTCGATACTATGTTCTATGTCTA 2315

  scaffold315|s      38130 ATGGCATCAGGACATTTTGATCAAAATAACGAAGTCTCATGACTAGAACA 38179
                                                                vii         i
C rnd-5_family-       2314 ATGGCATCAGGACATTTTGATCAAAATAACGAAGTCTAGCGACTAGAACG 2265

  scaffold315|s      38180 ACAACGGCGG--CAACAACGATGAAGGACGAAGCGATA-AGAATTGGGAA 38226
                               ? i   --      i  i          i  vii-      v -  
C rnd-5_family-       2264 ACAANGACGGAACAACAATGACGAAGGACGAAACGTCGCAGAATTCG-AA 2216

  scaffold315|s      38227 CGACCAGCGATCGAACGGCTCGACGCATCGATTGAACTTTTCCAGAGCCC 38276
                            i     -        v i    -    -  i   i i i----    i 
C rnd-5_family-       2215 CAACCAG-GATCGAACTGTTCGA-GCAT-GACTGAGCCTC----GAGCTC 2173

  scaffold315|s      38277 CGAGC--GCTCACACAAAAGCGATCCTCAAGATCAAGCAAGCCGACGAAA 38324
                           ?- ? --       vi         v                        
C rnd-5_family-       2172 N-ANCAAGCTCACAAGAAAGCGATCGTCAAGATCAAGCAAGCCGACGAAA 2124

  scaffold315|s      38325 ACGATCGTCAAATCAAGGCTACATTCGCCAACAACAAAGGAAATCAAGTC 38374
                                 ?            i  i? ?   ii  i i    ? i       
C rnd-5_family-       2123 ACGATCNTCAAATCAAGGCCACGNTNGCCGGCAGCGAAGGNAGTCAAGTC 2074

  scaffold315|s      38375 AAGGAACTAATTCCAACCTTCCGAGACAGCGACCCGGGAGAACTTCTTCT 38424
                            ii     ?  i     i    i           ??              
C rnd-5_family-       2073 AGAGAACTNATCCCAACTTTCCAAGACAGCGACCNNGGAGAACTTCTTCT 2024

  scaffold315|s      38425 GGAGCTCGAAACAGAGCTACTCAAGTTCGGATCCCATTACAATCTTTTTC 38474
                           v?         v   i    ?      i     ??ii   i    ?  i 
C rnd-5_family-       2023 CNAGCTCGAAAAAGAACTACNCAAGTTTGGATCNNGCTACGATCTNTTCC 1974

  scaffold315|s      38475 AAGACAGATAATGGAAACTTCTTGGCCAAATCGGCGGATGGGCGCTGAAA 38524
                                i? iiv        ?  ?  ?            i i  ?      
C rnd-5_family-       1973 AAGACGNACGTTGGAAACTNCTNGGNCAAATCGGCGGACGAGCNCTGAAA 1924

  scaffold315|s      38525 GGTTGCATCACAC 38537
                             ii    ii ? 
C rnd-5_family-       1923 GGCCGCATTGCNC 1911

Matrix = 20p45g.matrix
Kimura (with divCpGMod) = 13.25
Transitions / transversions = 5.25 (63/12)
Gap_init rate = 0.03 (15 / 554), avg. gap size = 1.13 (17 / 15)


9174 17.15 1.53 3.70 scaffold315|size151259 38538 40305 (110980) scaffold228|size250950_(dbseq-nr_49)_[76779,83128]#LTR/Gypsy 1 1731 (4619) m_b2712s001i34 105270

  scaffold315|s      38538 TGACATAGGCCAAGAACCTACTT-AATTAGTACTTCTGA--AGTACCAAA 38584
                                                i -         i-  v --i     v--
  scaffold228|s          1 TGACATAGGCCAAGAACCTACCTCAATTAGTACC-CTCATTGGTACCC-- 47

  scaffold315|s      38585 TTGTAAATACCCAGATAGGGATTAAATCAGACCTCCCCAGTGAGAGA--- 38631
                             i v i    --i   v   i   v  ii vv v     vv  i  ---
  scaffold228|s         48 TTATTAGTACC--AATATGGACTAATTCGAAAATACCCAGATAGGGATTA 95

  scaffold315|s      38632 GGCCCCAACAAAGGGACAAAGATCCATATCTTTGGATCTTCAGAAAGGCA 38681
                            viiiv        i                             ivi   
  scaffold228|s         96 GTTTTGAACAAAGGAACAAAGATCCATATCTTTGGATCTTCAGAGCAGCA 145

  scaffold315|s      38682 CTGCCCCAAAGATCCATATCTTTGGATCGTTGACAATAGCACTACTCT-T 38730
                                 -                    ----------i     i i i- 
  scaffold228|s        146 CTGCCC-AAAGATCCATATCTTTGGAT----------GGCACTGCCCCCT 184

  scaffold315|s      38731 GTCAAGAACACCCTCAA-GAGAAGTGTAGAAACATACCAGATTGGTGTAG 38779
                               -            -      v                         
  scaffold228|s        185 GTCA-GAACACCCTCAAAGAGAAGGGTAGAAACATACCAGATTGGTGTAG 233

  scaffold315|s      38780 AAACCTACACAAAATCACATT-TGTCATTTTAGGATGAAAGGGATTGCAC 38828
                                                - v  i                      i
  scaffold228|s        234 AAACCTACACAAAATCACATTGTTTCGTTTTAGGATGAAAGGGATTGCAT 283

  scaffold315|s      38829 TGCCCTTCCATCCTCATTTGTTCATTGTAATTGATAATCAATATGCTCAC 38878
                                        v        v         vv   v     v      
  scaffold228|s        284 TGCCCTTCCATCCACATTTGTTAATTGTAATTCTTAAACAATAAGCTCAC 333

  scaffold315|s      38879 AATTTTCCAACACCAACAAGT-TGTAT-GCGTTTATCTAGACATATTCGT 38926
                                v ivv  i      i - i   -i v        v i -  vv  
  scaffold228|s        334 AATTTGCTTTCATCAACAAATCTATATCACCTTTATCTACATA-ATAGGT 382

  scaffold315|s      38927 ATTTAATATTTTTTACCTCCAAACGGCTTAGGTCACTATCTATAGATAGC 38976
                                i         i                                  
  scaffold228|s        383 ATTTAGTATTTTTTATCTCCAAACGGCTTAGGTCACTATCTATAGATAGC 432

  scaffold315|s      38977 CGTT-CCGCGACCTTCTTGCATGAAAAGCCACCAAAAAAGTTTTTCCCTC 39025
                               -            i  i     -      i    i--    iii  
  scaffold228|s        433 CGTTTCCGCGACCTTCTCGCGTGAAA-GCCACCGAAAAG--TTTTTTTTC 479

  scaffold315|s      39026 CACTCTGTTACTCCGTTTTGTACTGGGACTCTTTGTCAGCTACGTAATCA 39075
                            ---------    -------------    i--    -  -   i----
  scaffold228|s        480 C---------CTCC-------------ACTCC--GTCA-CT-CGTG---- 499

  scaffold315|s      39076 CGAGAGTTTCTCCGTTTCGTAAGCAGACCCTTCGTCAGCTATGTAAAAAC 39125
                           ---------       v  i          v          i iv ---i
  scaffold228|s        500 ---------CTCCGTTGCGCAAGCAGACCCGTCGTCAGCTACGCCA---T 537

  scaffold315|s      39126 AAGAGTTTGCAAAACGTAACTACGCCGCATAAGCAAAGCACATCAGCGCA 39175
                            v    v         i           i v   v v viv ii      
  scaffold228|s        538 ACGAGTGTGCAAAACGCAACTACGCCGCGTCAGCCACGAGAACTAGCGCA 587

  scaffold315|s      39176 CATCAGCAGTACACCTAGGAGCTTTTTTAAAGCCCTTTTTATACGTACAC 39225
                            i     i    v                 i     v  i  vv      
  scaffold228|s        588 CGTCAGCGGTACCCCTAGGAGCTTTTTTAAGGCCCTATTCATCAGTACAC 637

  scaffold315|s      39226 ACCTAGGTGATGCACTTCAGAGAATGAGAACCTCTAAGGCAGTCCCTGAC 39275
                           i         i      v          v     v              i
  scaffold228|s        638 GCCTAGGTGACGCACTTAAGAGAATGAGCACCTCAAAGGCAGTCCCTGAT 687

  scaffold315|s      39276 GGACTTAAGAACCAGGAGTGTGAGAGGAACCTGGAACGGACTAAACGGCC 39325
                                   i i   i                i  i     v   i v   
  scaffold228|s        688 GGACTTAAAAGCCAAGAGTGTGAGAGGAACCCGGGACGGAATAAGCCGCC 737

  scaffold315|s      39326 CGTGCCATACATACCCAAGA-GGATGTAGTTCAAGAAGCATTGGCAGTAG 39374
                            i v            i i -               v  v          
  scaffold228|s        738 CATTCCATACATACCCGAAATGGATGTAGTTCAAGATGCTTTGGCAGTAG 787

  scaffold315|s      39375 ATACTACCGCCAACACTCTTAAGCTCACTCTACCTGGAAAGGTGGAGTTG 39424
                                i      i   vv v        i        v     i   i  
  scaffold228|s        788 ATACTGCCGCCAGCACGATGAAGCTCACCCTACCTGGTAAGGTAGAGCTG 837

  scaffold315|s      39425 AGAGTCTCCGTATGGTCACATGGGACTCCTGAGCAGTTCCTGATGCATGT 39474
                             i  v            v i  v  i        i              
  scaffold228|s        838 AGGGTATCCGTATGGTCAAACGGTACCCCTGAGCAATTCCTGATGCATGT 887

  scaffold315|s      39475 CCAAGCAGCACTCGATGCAGTCAGGCAGAAAGGCCTAGACATTGCATACG 39524
                                    v  v     v  v        i     v  i iv     i 
  scaffold228|s        888 CCAAGCAGCCCTGGATGCCGTGAGGCAGAAGGGCCTTGATACGGCATATG 937

  scaffold315|s      39525 CTAAAGTCTGCAAGGATGAGAAGGATTGCATCAAGAGGCTAACAAAGCCC 39574
                           v   i           iv                  i vi   v   v  
  scaffold228|s        938 ATAAGGTCTGCAAGGACCAGAAGGATTGCATCAAGAAGGCAACCAAGGCC 987

  scaffold315|s      39575 GAAGAAGCTTTCAAGAAGTACACAGGATTGGATGAGAATCCACCCGAGGA 39624
                                      i  i iv   v i    i     v      v     i  
  scaffold228|s        988 GAAGAAGCTTTTAAAAGTTACTCGGGATCGGATGCGAATCCTCCCGAAGA 1037

  scaffold315|s      39625 GAAAGCATTTGAAAAGGCCCAAGAAGCCGCAAC-AAAGGTGAGCGAGGCT 39673
                              i  v v           v           v-    v   -       
  scaffold228|s       1038 GAAGGCTTATGAAAAGGCCCTAGAAGCCGCAAAGAAAGCTGA-CGAGGCT 1086

  scaffold315|s      39674 GTAAAGCCCGTATTCAACCAGGTGTTCAGCCTCTACTCCAACT------- 39716
                             v v i    vv    i  i                     i-------
  scaffold228|s       1087 GTTACGTCCGTCATCAATCAAGTGTTCAGCCTCTACTCCAACCTACTCAC 1136

  scaffold315|s      39717 ------AGCTAGGTGCCCCTAGAAGAAGATTGTGAGTGAACAGACTGGCT 39760
                           ------   v   ii     i         i           i i  i  
  scaffold228|s       1137 GGAGGAAGCAAGGCACCCCTGGAAGAAGATCGTGAGTGAACAAATTGACT 1186

  scaffold315|s      39761 GTGCACCATGGACCGATCTTTATGGGAAAGAACACCCTGAGAAGCGTGAC 39810
                             v v       iv   v i  i   i       i  i           v
  scaffold228|s       1187 GTTCTCCATGGATGGATATCTACGGGGAAGAACATCCCGAGAAGCGTGAG 1236

  scaffold315|s      39811 TTGTCCTGGGACGCGTTCATGGATTGCATCAACTTCCATCTCTTGACTGT 39860
                           iv   i    ivv i        v   i   i       i v     i  
  scaffold228|s       1237 CAGTCTTGGGGGTCATTCATGGAATGCGTCAGCTTCCATTTGTTGACCGT 1286

  scaffold315|s      39861 GGTCCGCAATGACACGGCAGAGACACAGCCCTTCTACATAAGTAACTGGT 39910
                            v    i      i v  v     v    v                v   
  scaffold228|s       1287 GTTCCGTAATGACGCTGCTGAGACTCAGCGCTTCTACATAAGTAACGGGT 1336

  scaffold315|s      39911 TGAAGAAACCCAACAGGGTTCCAATACGTCAGTTCATAGGCCTCATCCAG 39960
                                  i              i  v  i  i     vi   v       
  scaffold228|s       1337 TGAAGAAGCCCAACAGGGTTCCGATTCGCCAATTCATCAGCCGCATCCAG 1386

  scaffold315|s      39961 CAGCTAAATGGCAATTTGGATCGATTGCCCTGTTTGTATTACTCAAACCG 40010
                                i      v i     iiv          i v  i     v     
  scaffold228|s       1387 CAGCTGAATGGCTACTTGGACTTATTGCCCTGTCTTTACTACTCCAACCG 1436

  scaffold315|s      40011 CGCAACTAAGCTCACCTCTTTGGTGAAGCTTTTTGATGACGCAGATCTAG 40060
                           i  v  i         v  vi        iv  i      v i  i    
  scaffold228|s       1437 TGCCACCAAGCTCACCACTGCGGTGAAGCCGTTCGATGACCCGGACCTAG 1486

  scaffold315|s      40061 CGAGTCACATACTATGCATGGTCCCAAGGAATTGGCAAGACCAATACAAA 40110
                            v         i  i                                i  
  scaffold228|s       1487 CTAGTCACATATTACGCATGGTCCCAAGGAATTGGCAAGACCAATACGAA 1536

  scaffold315|s      40111 CTCAGTGGTAGTTTGGTACCCCAAAGTGTTTGGATGCTCTCAGAAGCCCT 40160
                                   vivvvi            i   i   v   iii      v  
  scaffold228|s       1537 CTCAGTGGGGCAACGGTACCCCAAAGCGTTCGGAAGCTTCTAGAAGCACT 1586

  scaffold315|s      40161 CAAATGGATCGAGAAGACTTATCTGACAGATAAGAATTGTGAGGGGCATA 40210
                            i  i v         i      i   v  i   i  i    v    v  
  scaffold228|s       1587 CGAACGCATCGAGAAGGCTTATCCGACCGACAAGGATCGTGATGGGCCTA 1636

  scaffold315|s      40211 AGACTCCTGCAAAGTCCGGAGACTCTTCCAAGAAGAAGATGGTTTCGTTT 40260
                            i v i    i     ii v     i      v           v     
  scaffold228|s       1637 AAAGTTCTGCGAAGTCTAGCGACTCCTCCAAGCAGAAGATGGTTACGTTT 1686

  scaffold315|s      40261 CAGGACAGGATTCCTAAGAAGTGTACCACAAATGCAAAGCACTGT 40305
                           v    iv v  i  vviv   i             i         
  scaffold228|s       1687 AAGGATCGTATCCCGCGCAAGCGTACCACAAATGCGAAGCACTGT 1731

Matrix = 20p45g.matrix
Kimura (with divCpGMod) = 16.69
Transitions / transversions = 1.23 (161/131)
Gap_init rate = 0.04 (77 / 1767), avg. gap size = 1.18 (91 / 77)


6863 13.58 0.10 1.16 scaffold315|size151259 40307 41349 (109936) scaffold56|size883888_(dbseq-nr_105)_[819564,825915]#LTR/Gypsy 1563 2594 (3758) m_b2712s001i35 105271

  scaffold315|s      40307 GTGTTTGGAAGCTCCCAGAAGCCCTCGAACGGATCAAGAAGGCTTATCCG 40356
                            i   i       i iv     v     i  v   i              
  scaffold56|si       1563 GCGTTCGGAAGCTTCTCGAAGCACTCGAGCGCATCGAGAAGGCTTATCCG 1612

  scaffold315|s      40357 ACCGATAAGGATCGTGAGGGGCATAAGACTCCTGCAAAGTCCGGAGATTC 40406
                                i           v    v   i v i    i     i  v  i  
  scaffold56|si       1613 ACCGACAAGGATCGTGATGGGCCTAAAAGTTCTGCGAAGTCTGGCGACTC 1662

  scaffold315|s      40407 TTCCAAGAAGAAGATGGTTTCGTTTAAGGACAGGATTCCTAGGAAGTGTA 40456
                           i      v           v          iv v  i  vv v   i   
  scaffold56|si       1663 CTCCAAGCAGAAGATGGTTACGTTTAAGGATCGTATCCCGCGTAAGCGTA 1712

  scaffold315|s      40457 CCACAAATGCGAAGCACTGCATTTTGTGCAAACAGCATGGGGGCATGCAC 40506
                                              i  v        iv           ii    
  scaffold56|si       1713 CCACAAATGCGAAGCACTGTATATTGTGCAAGAAGCATGGGGGCGCGCAC 1762

  scaffold315|s      40507 ATGGCCAATAATACACAGGAGTGCCGCAAGTATGTGAAGGATGGAACTTT 40556
                            i i  v       i  i  v             i         vv i  
  scaffold56|si       1763 ACGACCCATAATACGCAAGACTGCCGCAAGTATGCGAAGGATGGTTCCTT 1812

  scaffold315|s      40557 CAAGAAAGACTTCACAGGAAGAAAGCCACGTGGGCCTTCCCATGGGACTG 40606
                              i  i  v                 v     i     v   vvv v  
  scaffold56|si       1813 CAAAAAGGAATTCACAGGAAGAAAGCCCCGTGGACCTTCGCATTCTAGTG 1862

  scaffold315|s      40607 AGTCTTCTCTGTGCGGCAATAGTGCATATGCGCAGCTTTCCGTGAAAATT 40656
                             v      ivi  iv         v         i v  i i   i  i
  scaffold56|si       1863 AGACTTCTCCTCGCACCAATAGTGCCTATGCGCAGTTGTCTGCGAAGATC 1912

  scaffold315|s      40657 GAAAAGCTTGAGAAATCAAATAAGAAACTCAAGCGTTTGCAGAAGAAACG 40706
                             i  i           v  i                i         i  
  scaffold56|si       1913 GAGAAACTTGAGAAATCTAACAAGAAACTCAAGCGTTCGCAGAAGAAGCG 1962

  scaffold315|s      40707 TAAGCACCATCACAAAAGTGACAGCAATGACTCCGACTCATCCTGTATGG 40756
                           i    i  i    i           i             i     v    
  scaffold56|si       1963 CAAGCGCCGTCACGAAAGTGACAGCGATGACTCCGACTCGTCCTGAATGG 2012

  scaffold315|s      40757 ATGGGTACGGTAGTACTGGGGAATCAAGTACGTGTTGTAATAAACTCAAA 40806
                                 i         i       i  v  vi        v     v i 
  scaffold56|si       2013 ATGGGTGCGGTAGTACCGGGGAATTAACTAAATGTTGTAAGAAACTAAGA 2062

  scaffold315|s      40807 AGTATTAAACGAACAAGGTATACTTACCCCCGTCCGAGTAAAACTACCGT 40856
                               v     i v    vv           v                   
  scaffold56|si       2063 AGTAATAAACAACCAAGTGATACTTACCCCAGTCCGAGTAAAACTACCGT 2112

  scaffold315|s      40857 TAACTCGTATTCAAACATTAATTTGAATAATAATCTAAATAAAGAGATTA 40906
                            i    iv       i       i ------------         v   
  scaffold56|si       2113 TGACTCAAATTCAAATATTAATTCG------------AATAAAGAGTTTA 2150

  scaffold315|s      40907 TAAAAGATTTAGAAAATCTTAATGAGATACCGAAACATTCAGTTTTAAAT 40956
                                      i           i                 i   i    
  scaffold56|si       2151 TAAAAGATTTAAAAAATCTTAATAAGATACCGAAACATTCAATTTCAAAT 2200

  scaffold315|s      40957 AATTGAATTGTTTACAATACCACGATGAAGCAAGATCAAAAAAATCTTGC 41006
                              i                i    i                        
  scaffold56|si       2201 AATCGAATTGTTTACAATACTACGACGAAGCAAGATCAAAAAAATCTTGC 2250

  scaffold315|s      41007 AACAAAAATAGAAAAGAACACACAGAGTGAGATAACTGCCGAACTGTCGG 41056
                            i     i v     v                                  
  scaffold56|si       2251 AGCAAAAGTCGAAAACAACACACAGAGTGAGATAACTGCCGAACTGTCGG 2300

  scaffold315|s      41057 A-CCCGAACTGTCGGGTGCCTTTCTCAATAGTGTGAACACTGTCTCCAAA 41105
                            -           i                           vii i    
  scaffold56|si       2301 ACCCCGAACTGTCAGGTGCCTTTCTCAATAGTGTGAACACTTCTTTCAAA 2350

  scaffold315|s      41106 AGTCAAAAAGAAGGAAGAGTCACAGCTGTAGTAGCCAAAGCATGGCATAA 41155
                                  v  i                     i              i v
  scaffold56|si       2351 AGTCAAACAGGAGGAAGAGTCACAGCTGTAGTGGCCAAAGCATGGCACAC 2400

  scaffold315|s      41156 ATTAGCAACTGAAAATCAATTTCCACAGAAACACAAACACTCTGGGAAAA 41205
                           v                  i         i    i       vi    ii
  scaffold56|si       2401 CTTAGCAACTGAAAATCAACTTCCACAGAGACACGAACACTCGAGGAAGG 2450

  scaffold315|s      41206 GTGGCACTAGTAACAAAGTCCTTAAGGTCCTACTTGATAGTGCATCTGAT 41255
                             v                         i        i    v       
  scaffold56|si       2451 GTTGCACTAGTAACAAAGTCCTTAAGGTTCTACTTGACAGTGGATCTGAT 2500

  scaffold315|s      41256 GGTGACTTGATGTTCCATGAAAAGGGAACATCCATGCATTTCCTCTACTT 41305
                                                      i               i      
  scaffold56|si       2501 GGTGACTTGATGTTCCATGAAAAGGGAGCATCCATGCATTTCCCCTACTT 2550

  scaffold315|s      41306 GGCTAGGCATGTGCCAAATTCTTGGCATACGTCGAATGGGGACT 41349
                                    v                 i                
  scaffold56|si       2551 GGCTAGGCAGGTGCCAAATTCTTGGCACACGTCGAATGGGGACT 2594

Matrix = 20p45g.matrix
Kimura (with divCpGMod) = 12.52
Transitions / transversions = 1.55 (85/55)
Gap_init rate = 0.01 (13 / 1042), avg. gap size = 1.00 (13 / 13)


5550 9.99 0.25 1.81 scaffold315|size151259 41350 42134 (109151) scaffold56|size883888_(dbseq-nr_105)_[636879,643191]#LTR/Gypsy 3368 4140 (2173) m_b2712s001i36 105272

  scaffold315|s      41350 CATAAGATTGGATCCTGATGCATCCAAAATTTGCACCATCATTTTCTCAT 41399
                                                         i           i   i   
  scaffold56|si       3368 CATAAGATTGGATCCTGATGCATCCAAAATCTGCACCATCATCTTCCCAT 3417

  scaffold315|s      41400 GGGGCAAGTATTCGTACATTAGATTAACAATGTGGATTGCAGGTTCTCTC 41449
                               -        v  iv        v i   v v             iv
  scaffold56|si       3418 GGGG-AAGTATTCTTATCTTAGATTACCGATGGGTATTGCAGGTTCTCCA 3466

  scaffold315|s      41450 GACATCTTTCAGGCAAAGATGTCAGAGCTAATGGTAGCCTTAGAGTTCGT 41499
                                i                     i       v              
  scaffold56|si       3467 GACATTTTTCAGGCAAAGATGTCAGAGTTAATGGTTGCCTTAGAGTTCGT 3516

  scaffold315|s      41500 GAGAAATTATCTGGATGATTTGCTTTGCAGATTTGCTTTGCATCACCAGG 41549
                                v                       -------------        
  scaffold56|si       3517 GAGAACTTATCTGGATGATTTGCTTTGCA-------------TCACCAGG 3553

  scaffold315|s      41550 GCAAGTCTGGATGACCACCTAGATCATTTAGTGTTGGTACTAACCAGACT 41599
                                                         iv         v        
  scaffold56|si       3554 GCAAGTCTGGATGACCACCTAGATCATTTAAGGTTGGTACTTACCAGACT 3603

  scaffold315|s      41600 GCAAGATGCGGGCTTGTGAGTCAATGCCCCCAAATTGAATTTCTGCGCTA 41649
                             i   i         v                  i   v  i  i   i
  scaffold56|si       3604 GCGAGACGCGGGCTTGAGAGTCAATGCCCCCAAATCGAAATTTTGTGCTG 3653

  scaffold315|s      41650 TAGAAACAGAG-ATCTAGGTTATATCCTAACCAGAATGGACATAAAGCCA 41698
                                     i- i     v      i    v  i iv i   v      
  scaffold56|si       3654 TAGAAACAGAATACCTAGGGTATATCTTAACAAGGACTGGCATCAAGCCA 3703

  scaffold315|s      41699 CAACCAAACAAAGTACAGGCAATACTCACAATTTCACCGCCAAAACAAGT 41748
                                            i  i      i     v i  i           
  scaffold56|si       3704 CAACCAAACAAAGTACAAGCGATACTCGCAATTACGCCACCAAAACAAGT 3753

  scaffold315|s      41749 CAGAGACCTCAGTATGTTTCTGGGCATGGTCCAGTACTATAGAGATCTTC 41798
                             i       v   v   i                     v        i
  scaffold56|si       3754 CAAAGACCTCCGTAGGTTCCTGGGCATGGTCCAGTACTATCGAGATCTTT 3803

  scaffold315|s      41799 GGGCAAGAAGTAGCAAAATGCTTGCCCCACTCACCTCACTGGTAGGAGAG 41848
                                   v    ii                         v     i   
  scaffold56|si       3804 GGGCAAGACGTAGTGAAATGCTTGCCCCACTCACCTCACTTGTAGGGGAG 3853

  scaffold315|s      41849 TGTGGCCATACCGAAGTCACCAAAGCCAAGAAGACTTAAAAGCGACCTTT 41898
                                i      i                       v            v
  scaffold56|si       3854 TGTGGTCATACCAAAGTCACCAAAGCCAAGAAGACTAAAAAGCGACCTTG 3903

  scaffold315|s      41899 ATATTGGGATGAGGTACATCAAATAGCATTTGATAACGTAAAAGCTGCTA 41948
                           i                                                 
  scaffold56|si       3904 GTATTGGGATGAGGTACATCAAATAGCATTTGATAACGTAAAAGCTGCTA 3953

  scaffold315|s      41949 TCGCAAAAGATGTAGTTTTAGCCTACCCTGATTTTTCAAAAGAATATGAA 41998
                               v                                   ivv  v    
  scaffold56|si       3954 TCGCTAAAGATGTAGTTTTAGCCTACCCTGATTTTTCAAAGCCATTTGAA 4003

  scaffold315|s      41999 ATATTTACTGATGCCTCGTCTAAACAACTTGGCTCAGTGATTACTCAAGG 42048
                                                           i        v        
  scaffold56|si       4004 ATATTTACTGATGCCTCGTCTAAACAACTTGGTTCAGTGATAACTCAAGG 4053

  scaffold315|s      42049 TAATAGGCCCTTAGCGTTCTTCAGCAGAAAACTGTCTGTAACGCAACAAA 42098
                                    ii v           i  i  ii      vi          
  scaffold56|si       4054 TAATAGGCCTCTTGCGTTCTTCAGTAGGAAGTTGTCTGAGACGCAACAAA 4103

  scaffold315|s      42099 -ATACAGTGTGACCAAAATTTAACTACTCGCCATAGT 42134
                           -                   v       v        
  scaffold56|si       4104 GATACAGTGTGACCAAAATTGAACTACTGGCCATAGT 4140

Matrix = 20p45g.matrix
Kimura (with divCpGMod) = 9.81
Transitions / transversions = 1.33 (44/33)
Gap_init rate = 0.02 (16 / 784), avg. gap size = 1.00 (16 / 16)


1368 22.51 7.31 0.00 scaffold315|size151259 42095 42436 (108849) C scaffold178|size795848_(dbseq-nr_718)_[170010,175635]#LTR/Gypsy (671) 4955 4589 m_b2712s001i37 105273

  scaffold315|s      42095 CAAAATACAGTGTGAC---CAAAAT-TTAACT-ACTCG-CCATAGTTCCG 42138
                                  ii    i  --- vv   -    v -i    -v v        
C scaffold178|s       4955 CAAAATATGGTGTAACTCTCCTAATGTTAAGTCGCTCGGACTTAGTTCCG 4906

  scaffold315|s      42139 CATTGAATCCTGATGGTGCCATTTGTATGAACTGTTGTGATAGTCCAAGG 42188
                                  i   v  v                   vi              
C scaffold178|s       4905 CATTGAACCCTTATTGTGCCATTTGTATGAACTGACGTGATAGTCCAAGG 4856

  scaffold315|s      42189 ATCACTTTCATACCTGCTTTGGCCTTTGCAGAGTATACCATCTTTAATAA 42238
                            v            v   i vvvi     i   v     i     vvvv 
C scaffold178|s       4855 AACACTTTCATACCGGCTCTCTGTTTTGCGGAGGATACCGTCTTTTCGCA 4806

  scaffold315|s      42239 GAAGTACTTGATCACCA-------------ATTTTATA------GTATTT 42269
                            v       vi     i------------- v i   i------     i
C scaffold178|s       4805 GCAGTACTTTGTCACCGGGCTGGTAGTCCCAGTCTATGCAAGAGGTATTC 4756

  scaffold315|s      42270 TCCTGTTCTGTGTTTTGGTCTGTTTGGTGTTGCCTATATTCTCCAATTTT 42319
                              i  ii      vi    v     vi    i        i  v     
C scaffold178|s       4755 TCCCGTCTTGTGTTACGGTCAGTTTGCCGTTGTCTATATTCCCCTATTTT 4706

  scaffold315|s      42320 ATTACAGGTGGCCAGGAAGGGAATGTCGAACAACATGTCCCATCCAAAAA 42369
                           vvvv   vii  v v v    i i   i             v      i 
C scaffold178|s       4705 CGACCAGTCAGCAATGTAGGGGACGTCAAACAACATGTCCCTTCCAAAGA 4656

  scaffold315|s      42370 TGGCTGCACCGGGGGAGGCTTTTAGTACTGTGTGGTATGTTGAGCGAATG 42419
                            i        v  v  i i               i  v  v    i  i 
C scaffold178|s       4655 TAGCTGCACCTGGCGAAGTTTTTAGTACTGTGTGATAGGTAGAGCAAACG 4606

  scaffold315|s      42420 GCCCAAGTGATGTTTGT 42436
                                v i iii     
C scaffold178|s       4605 GCCCATGCGGCATTTGT 4589

Matrix = 20p45g.matrix
Kimura (with divCpGMod) = 22.78
Transitions / transversions = 0.97 (38/39)
Gap_init rate = 0.02 (6 / 341), avg. gap size = 4.17 (25 / 6)


32940 8.15 1.27 0.62 scaffold315|size151259 42131 46449 (104836) scaffold133|size826974_(dbseq-nr_519)_[800995,807399]#LTR/Gypsy 621 4967 (1438) m_b2712s001i38 105274

  scaffold315|s      42131 TAGTTCCGCATTGAATCCTGATGGTGCCATTTGTATGAACTGTTGTGATA 42180
                            i       i                                v       
  scaffold133|s        621 TGGTTCCGCGTTGAATCCTGATGGTGCCATTTGTATGAACTGATGTGATA 670

  scaffold315|s      42181 GTCCAAGGATCACTTTCATACCTGCTTTGGCCTTTGCAGAGTATACCATC 42230
                                               i  i    vi                    
  scaffold133|s        671 GTCCAAGGATCACTTTCATATCTACTTTCACCTTTGCAGAGTATACCATC 720

  scaffold315|s      42231 TTTAATAAGAAGTACTTGATCACCAATTTTATAGT--------------- 42265
                              vv                         i    ---------------
  scaffold133|s        721 TTTTCTAAGAAGTACTTGATCACCAATTTTGTAGTCCCAATCACGACGTG 770

  scaffold315|s      42266 ----ATTTTCCTGTTCTGTGTTTTGGTCTGTTTGGTGTTGCCTATATTCT 42311
                           ----      ii                                      
  scaffold133|s        771 AGCTATTTTCTCGTTCTGTGTTTTGGTCTGTTTGGTGTTGCCTATATTCT 820

  scaffold315|s      42312 CCAATTTTATTACAGGTGGCCAGGAAGGGAATGTCGAACAACATGTCCCA 42361
                                      v   vii           i                   i
  scaffold133|s        821 CCAATTTTATTCCAGTCAGCCAGGAAGGGGATGTCGAACAACATGTCCCG 870

  scaffold315|s      42362 TCCAAAAATGGCTGCACCGGGGGAGGCTTTTAGTACTGTGTGGTATGTTG 42411
                                 i           v                               
  scaffold133|s        871 TCCAAAGATGGCTGCACCTGGGGAGGCTTTTAGTACTGTGTGGTATGTTG 920

  scaffold315|s      42412 AGCGAATGGCCCAAGTGATGTTTGTCACGAACGTATCTATGTTGCTTGGC 42461
                                          i  i   i         v i     i i     v 
  scaffold133|s        921 AGCGAATGGCCCAAGCGACGTTCGTCACGAACTTGTCTATATCGCTTGTC 970

  scaffold315|s      42462 TCTAATGAAGGGGCCATGTCTATTTCAGCTGTACGGAGCATAGATGATAT 42511
                               v                                             
  scaffold133|s        971 TCTACTGAAGGGGCCATGTCTATTTCAGCTGTACGGAGCATAGATGATAT 1020

  scaffold315|s      42512 CACCTGATGCACTTGCTCTAGAATAGTATTCGCTTGAGGATTCTTGATAC 42561
                                        i i        v i                    i  
  scaffold133|s       1021 CACCTGATGCACTCGTTCTAGAATTGCATTCGCTTGAGGATTCTTGACAC 1070

  scaffold315|s      42562 TCCTAGGCTTACTCGTGATCCCATATGATCCACATAGGGCTTTGAAGTGA 42611
                            vv                         vi                    
  scaffold133|s       1071 TGGTAGGCTTACTCGTGATCCCATATGAGTCACATAGGGCTTTGAAGTGA 1120

  scaffold315|s      42612 AATTTGAATTCGCTTCCATTGTCATAAATTATGTACTGACAACGTGGATA 42661
                            i                                 i              
  scaffold133|s       1121 AGTTTGAATTCGCTTCCATTGTCATAAATTATGTATTGACAACGTGGATA 1170

  scaffold315|s      42662 CCTACTAAACCAGGTCTTGTTAACTAAGTTGCTGATAATTGCTGATGACT 42711
                                             i  v              v             
  scaffold133|s       1171 CCTACTAAACCAGGTCTTATTCACTAAGTTGCTGATCATTGCTGATGACT 1220

  scaffold315|s      42712 TATCGAAGTATGCTAACTTAGGTTCTTTATTGTCCTTTTTGCTCCTACAC 42761
                               i                      i      i        i    i 
  scaffold133|s       1221 TATCAAAGTATGCTAACTTAGGTTCTTCATTGTCTTTTTTGCTTCTACGC 1270

  scaffold315|s      42762 CCTTTTCTATCCAGGGGAATAATCGCCTCAGTGATTACCGGCAGTTCAAC 42811
                                 v                                           
  scaffold133|s       1271 CCTTTTGTATCCAGGGGAATAATCGCCTCAGTGATTACCGGCAGTTCAAC 1320

  scaffold315|s      42812 TATTTCAAACCAGCTCGAAGCTGGATCAATCATAGTCAGACACATGAAAT 42861
                                          v  v                               
  scaffold133|s       1321 TATTTCAAACCAGCTGGATGCTGGATCAATCATAGTCAGACACATGAAAT 1370

  scaffold315|s      42862 CAATTACTGTCCCATCTTTACCGTTGATTGTATACGGGTCGATTAGGTCC 42911
                                                 v        i      i v  i      
  scaffold133|s       1371 CAATTACTGTCCCATCTTTACCTTTGATTGTGTACGGGCCTATCAGGTCC 1420

  scaffold315|s      42912 ACACATAGTACTTCCCATGGGTTTGTGATGGCAACCATAGTAGGGAGTTT 42961
                                            v                iiv             
  scaffold133|s       1421 ACACATAGTACTTCCCAAGGGTTTGTGATGGCAATTTTAGTAGGGAGTTT 1470

  scaffold315|s      42962 CCCATACTTATACATATGCCTCTTGTTGACTTGGCATGCATGACAGTTTT 43011
                              i       i v             v                      
  scaffold133|s       1471 CCCGTACTTATGCTTATGCCTCTTGTTTACTTGGCATGCATGACAGTTTT 1520

  scaffold315|s      43012 TGACATATTTACGGATGGTATTTTGCATACCTTTCCAGTATATTGCAGCA 43061
                                                                   i  i      
  scaffold133|s       1521 TGACATATTTACGGATGGTATTTTGCATACCTTTCCAGTACATCGCAGCA 1570

  scaffold315|s      43062 CGAAGGGTTTCTTCGAGTCTAGTTTGTCCAGGGTGCTGTAGATAGTGGTG 43111
                                               v  v                          
  scaffold133|s       1571 CGAAGGGTTTCTTCGAGTCTCGTGTGTCCAGGGTGCTGTAGATAGTGGTG 1620

  scaffold315|s      43112 GTACCAACTAAATGCACGGTGTTGAAGATCTTTTGGAATGATCATTTT-C 43160
                                      v      i                             - 
  scaffold133|s       1621 GTACCAACTAACTGCACGATGTTGAAGATCTTTTGGAATGATCATTTTTC 1670

  scaffold315|s      43161 TGTCTTTACAGAGGAGTTCCGTACTTTCGACCAATTGTGTCAAGTACTGT 43210
                           i   i              i                     i       v
  scaffold133|s       1671 CGTCCTTACAGAGGAGTTCTGTACTTTCGACCAATTGTGTCGAGTACTGA 1720

  scaffold315|s      43211 TCTTTCATTTTCTTCAAGCTGGCATCAAGCTGTTGTGCTTCTGCAATCTC 43260
                                 i  v       v          v  v                  
  scaffold133|s       1721 TCTTTCGTTGTCTTCAATCTGGCATCAATCTTTTGTGCTTCTGCAATCTC 1770

  scaffold315|s      43261 TCGTACTGTTAACAGGTAGATTACATCTTCTTTGCTGCGGTTCGCAA-TA 43309
                           v            i                  i         i    -  
  scaffold133|s       1771 GCGTACTGTTAACGGGTAGATTACATCTTCTTCGCTGCGGTTTGCAAATA 1820

  scaffold315|s      43310 CCAGATTCATTTCCTCTTGGTGTGCAGAGGTGTTGATTGCACTCTTTTCT 43359
                                        i       i           iv          i    
  scaffold133|s       1821 CCAGATTCATTTCTTCTTGGTATGCAGAGGTGTCTATTGCACTCTCTTCT 1870

  scaffold315|s      43360 TACATGGTGTCATGACACCAGCATTTTGTAAACGCCATCCAGTTTTCATG 43409
                           vi        v  i               i    i             i 
  scaffold133|s       1871 AGCATGGTGTAATAACACCAGCATTTTGTGAACGTCATCCAGTTTTCACG 1920

  scaffold315|s      43410 CTCACTGGGAATGGGTCCAATGTCTAAGCAAGAGATGGTGTCGGCGACAG 43459
                               i v     v     i  i       i        i           
  scaffold133|s       1921 CTCATTCGGAATCGGTCCGATATCTAAGCGAGAGATGGCGTCGGCGACAG 1970

  scaffold315|s      43460 TATTATGTGTGCCTTTAATGTAAACAATTTCATGGCCAAATTCCTTGACG 43509
                                           v  i  vv       iv            i  v 
  scaffold133|s       1971 TATTATGTGTGCCTTTTATATATTCAATTTCGGGGCCAAATTCCTCGAGG 2020

  scaffold315|s      43510 AGCAATCTCCATCGGTAGACATGGTCAGAGGGTAACCTGAGCGCGTCCTG 43559
                                                i         v   i i            
  scaffold133|s       2021 AGCAATCTCCATCGGTAGACACGGTCAGAGGTTAATCCGAGCGCGTCCTG 2070

  scaffold315|s      43560 GATTAGATTTTTGTGGTCTGTATAGACTTTCAATCTTTGTCCCCACAACA 43609
                                    i  i                 i  v                
  scaffold133|s       2071 GATTAGATTCTTATGGTCTGTATAGACTTTTAAACTTTGTCCCCACAACA 2120

  scaffold315|s      43610 TGCC----AATTCTTTTAGTGTCTCCACTATGGCCAGTAGTTCAAGTTTG 43655
                               ----  i     i     i                       i ii
  scaffold133|s       2121 TGCCTTTGAACTCTTTCAGTGTTTCCACTATGGCCAGTAGTTCAAGCTCA 2170

  scaffold315|s      43656 GTCACAATGGATTTCTGTTGCGTTGTGTACAGTTTCCTACTGAAAAATGC 43705
                                iv  v            i   vv          i        i  
  scaffold133|s       2171 GTCACGCTGTATTTCTGTTGCGCTGTTGACAGTTTCCTGCTGAAAAACGC 2220

  scaffold315|s      43706 GTGCGGCCTATTACCCTGGGCGATAACTGATCCAAGTTGTTTAGACGAGG 43755
                           iv v           i    i                             
  scaffold133|s       2221 AAGGGGCCTATTACCTTGGGTGATAACTGATCCAAGTTGTTTAGACGAGG 2270

  scaffold315|s      43756 CATCAGTGTATATCTCAAATTCCCTTGAATAATCAGGATAGGCTAAGATT 43805
                                  i                          i             i 
  scaffold133|s       2271 CATCAGTATATATCTCAAATTCCCTTGAATAATCGGGATAGGCTAAGACT 2320

  scaffold315|s      43806 ACATTCTTGGCAATTGTAGTCTTTACGTCATTGAATGCTTTTTGCTGCAC 43855
                               i                          i            v  i  
  scaffold133|s       2321 ACATCCTTGGCAATTGTAGTCTTTACGTCATCGAATGCTTTTTGATGTAC 2370

  scaffold315|s      43856 TGTGTCCCAGTACCATGGACGTTTCTTTGTCTTGTTGGCTCTGGTGACCT 43905
                           i                          i     i                
  scaffold133|s       2371 CGTGTCCCAGTACCATGGACGTTTCTTCGTCTTATTGGCTCTGGTGACCT 2420

  scaffold315|s      43906 TGGTGTGACCACACTCTCCGACCAGTGAGGTGAGTGGGGCAAGCACTTTG 43955
                                              v                              
  scaffold133|s       2421 TGGTGTGACCACACTCTCCTACCAGTGAGGTGAGTGGGGCAAGCACTTTG 2470

  scaffold315|s      43956 CTGCGTCTTGCCCAAAGATCTCTATAATACTGGACCATACCCAGTAACTT 44005
                                                                 i     v     
  scaffold133|s       2471 CTGCGTCTTGCCCAAAGATCTCTATAATACTGGACCATGCCCAGGAACTT 2520

  scaffold315|s      44006 ACCAAGGTCTTTGACATTTTTCAGCAGTGAGATTGCAAGAATTGCTTGTA 44055
                             vi                  i  i    i  i  i     i       
  scaffold133|s       2521 ACGGAGGTCTTTGACATTTTTCGGCGGTGAAATCGCGAGAATCGCTTGTA 2570

  scaffold315|s      44056 CCTTTTTCTGCTGTGGTTTAATCCCTGTACGTGTGAGGGTGTAACCTAGA 44105
                                    v                  v           i       i 
  scaffold133|s       2571 CCTTTTTCTTCTGTGGTTTAATCCCTGTTCGTGTGAGGGTATAACCTAAA 2620

  scaffold315|s      44106 TTCTCAGTTTCTATGGCACGGAAAGGCAATTTTTGGGCGTTGATTTGCAG 44155
                            v                 i     i i                 i   i
  scaffold133|s       2621 TACTCAGTTTCTATGGCACAGAAAGACGATTTTTGGGCGTTGATTCGCAA 2670

  scaffold315|s      44156 GCCTGTCTTGCGTAGTCTGGTAAGTACCATTTTTAATTTGTCAAGGTGGT 44205
                              i i  i     ii        i        i                
  scaffold133|s       2671 GCCCGCCTCGCGTAACCTGGTAAGCACCATTTTCAATTTGTCAAGGTGGT 2720

  scaffold315|s      44206 CTTCCAGATTTGCCTTTGTGATGCATAACAAATCATCAAGATAAGCTCTT 44255
                                                                   i         
  scaffold133|s       2721 CTTCCAGATTTGCCTTTGTGATGCATAACAAATCATCAAGGTAAGCTCTT 2770

  scaffold315|s      44256 ACAAACTCTAAGGCTACCATTAGTGACGACATTTTTTCTTGAAAAATATC 44305
                                                    vi         v             
  scaffold133|s       2771 ACAAACTCTAAGGCTACCATTAGTGTTGACATTTTTGCTTGAAAAATATC 2820

  scaffold315|s      44306 TGGTGAACCAGCAATGCCCATTGGCAACCGGAGGTACGAATACTTGCCCC 44355
                                                      i  v     v             
  scaffold133|s       2821 TGGTGAACCAGCAATGCCCATTGGCAATCGTAGGTAAGAATACTTGCCCC 2870

  scaffold315|s      44356 ATGGAAAAATGACGGTACATATTTTGGATGAATTGCGGTCCAATCTAATG 44405
                               i       v                      vii            
  scaffold133|s       2871 ATGGGAAAATGAGGGTACATATTTTGGATGAATTGGAATCCAATCTAATG 2920

  scaffold315|s      44406 GTATAGTAACCCATGTTTAAATCTAGGGTTGTAGCATAGATAAATCCTTC 44455
                                i                 i               i          
  scaffold133|s       2921 GTATAATAACCCATGTTTAAATCCAGGGTTGTAGCATAGGTAAATCCTTC 2970

  scaffold315|s      44456 TAGCTCCTGCAGAACTGTACTGATTTTGGGTAATGGAAATGGTTTTCTAA 44505
                                 i                                i  i     i 
  scaffold133|s       2971 TAGCTCTTGCAGAACTGTACTGATTTTGGGTAATGGAAACGGCTTTCTGA 3020

  scaffold315|s      44506 CTAATTGTTTATTTACCTCCCTAAAATCACTGAGAAAGCGTACAGTTCTG 44555
                              i i          i            v                  i 
  scaffold133|s       3021 CTAGTCGTTTATTTACTTCCCTAAAATCAGTGAGAAAGCGTACAGTTCCG 3070

  scaffold315|s      44556 TCTTTCTTTGCAGTGATAAATGATGGTGACG-CCATTCTGATTCGGGCTG 44604
                               v                          -      i  i        
  scaffold133|s       3071 TCTTGCTTTGCAGTGATAAATGATGGTGACGCCCATTCCGACTCGGGCTG 3120

  scaffold315|s      44605 AAACTCTACCACTCCCAGTTTGCATAGTCTATTTAGTTCTTTAATAGTTG 44654
                                             v i     i      i i      i       
  scaffold133|s       3121 AAACTCTACCACTCCCAGGTCGCATAATCTATTCAATTCTTTGATAGTTG 3170

  scaffold315|s      44655 TTTCTTTACTCAATTTAGGTACTGGGTATGCCTTGCCATGATATGGTTTT 44704
                                  i vvi    v                             i   
  scaffold133|s       3171 TTTCTTTGCGAGATTTTGGTACTGGGTATGCCTTGCCATGATATGGCTTT 3220

  scaffold315|s      44705 GCGCTTTCCTTGAGTTCAAGGGACACGGGCTCTGTGTTCCAATCACCTAG 44754
                               ii  i  i       i      i                       
  scaffold133|s       3221 GCGCCCTCTTTAAGTTCAAAGGACACAGGCTCTGTGTTCCAATCACCTAG 3270

  scaffold315|s      44755 T--------CAAAAGTTCCTCAAATTCTGTGAGCAACTCCAGTAACAAGT 44796
                            --------v              v i      i        i   i   
  scaffold133|s       3271 TGTTCCATCAAAAAGTTCCTCAAAATTTGTGAGTAACTCCAGCAACGAGT 3320

  scaffold315|s      44797 TTTGGTCTTGGAGACTAAGGTGAGTGCAATTGGTGCTAACAATTGATTGG 44846
                                                    i                        
  scaffold133|s       3321 TTTGGTCTTGGAGACTAAGGTGAGTACAATTGGTGCTAACAATTGATTGG 3370

  scaffold315|s      44847 AGGTCTGCCTTTTGATAATTCGAATCTAGGATTTTAACTACCCGCTGTGT 44896
                                      i v      i v              i            
  scaffold133|s       3371 AGGTCTGCCTTCTTATAATTTGCATCTAGGATTTTAATTACCCGCTGTGT 3420

  scaffold315|s      44897 CTGCTGTGTATCTTTGTCGGTACTTTGCGGTTCATTTGCCATACTGTTGT 44946
                            -   -----  -i  i--                       i       
  scaffold133|s       3421 C-GCT-----TC-CTGC--GTACTTTGCGGTTCATTTGCCATGCTGTTGT 3461

  scaffold315|s      44947 TGACAGCCCAGGCTTTATCCAGGTTCAATTTGGTCAGACGCTATTGACAT 44996
                                         i          v            --          
  scaffold133|s       3462 TGACAGCCCAGGCTCTATCCAGGTTGAATTTGGTCAGA--CTATTGACAT 3509

  scaffold315|s      44997 CTCTCATTGGCAAAATGATTTGGTCAATAGTAATTTCTTTTGTTTTAAAA 45046
                                        v    i         i               iv    
  scaffold133|s       3510 CTCTCATTGGCAATATGACTTGGTCAATGGTAATTTCTTTTGTTCGAAAA 3559

  scaffold315|s      45047 TCTAGAATGATTCCGAGCTCTCTCAGGGTTTTGCATCCAAGAACGGGGTT 45096
                                  ii           vi   v      i          i i   i
  scaffold133|s       3560 TCTAGAACAATTCCGAGCTCGTTCATGGTTTTACATCCAAGAATGAGGTC 3609

  scaffold315|s      45097 AAACGCTGGCTTAGTCACTTTCTTCTTGTCGTACTCTACACCATCTGGAG 45146
                               i       i              i  i       ivv i       
  scaffold133|s       3610 AAACACTGGCTTGGTCACTTTCTTCTTATCATACTCTATTACGTCTGGAG 3659

  scaffold315|s      45147 TCACTAAGTACTCCTTACTGTTCAAATACTCAAAGAATTTCAAGTTAACT 45196
                                 v               ii                          
  scaffold133|s       3660 TCACTACGTACTCCTTACTGTTTGAATACTCAAAGAATTTCAAGTTAACT 3709

  scaffold315|s      45197 TCGCTCTGTCCTTTGGTTAGGAAGCTCCCATTCGATGTGTGCCAAGACTT 45246
                            i    i       v                 i  i  i           
  scaffold133|s       3710 TTGCTCCGTCCTTTTGTTAGGAAGCTCCCATTTGACGTATGCCAAGACTT 3759

  scaffold315|s      45247 TGGCACCTGCCTAGTCAAGTAGGGAAAGTGTTTCTCCGTTCCTTTTGCAT 45296
                                                               i     i   v   
  scaffold133|s       3760 TGGCACCTGCCTAGTCAAGTAGGGAAAGTGTTTCTCTGTTCCCTTTTCAT 3809

  scaffold315|s      45297 GAAACAGGAGGTCACCATCAGATCCACTATCAAGTAGGATCTTGATGATC 45346
                                 i                                           
  scaffold133|s       3810 GAAACAAGAGGTCACCATCAGATCCACTATCAAGTAGGATCTTGATGATC 3859

  scaffold315|s      45347 ATGTTACTGGTACGACGCCCTGTAGAGTGTTCAAGGTTCTTATGGGCTGG 45396
                           i                               i v       i       
  scaffold133|s       3860 GTGTTACTGGTACGACGCCCTGTAGAGTGTTCGATGTTCTTACGGGCTGG 3909

  scaffold315|s      45397 ATGTTCAGTCATTACATAATGTGCTTTGGCTACGACAGTAGTGACCCGTC 45446
                             v       i   v    i             v           i v  
  scaffold133|s       3910 ATTTTCAGTCGTTAAATAACGTGCTTTGGCTACTACAGTAGTGACTCCTC 3959

  scaffold315|s      45447 CTTCTTTACCTGTCAAAGGGGAGTTCACACTATTGAAAAGGTCACCCGAC 45496
                                                                             
  scaffold133|s       3960 CTTCTTTACCTGTCAAAGGGGAGTTCACACTATTGAAAAGGTCACCCGAC 4009

  scaffold315|s      45497 AGTTCAGGGTCCGACAATTTGGCAATTGTTTCACTCTGTGTTGGCTCAAC 45546
                                i             i                        i     
  scaffold133|s       4010 AGTTCGGGGTCCGACAATTCGGCAATTGTTTCACTCTGTGTTGGTTCAAC 4059

  scaffold315|s      45547 TGCAAGATTTCCTAGGTCTTGTGTAGGATTCGAACTGACAATGTTTGAAT 45596
                                                   v      i  v     v         
  scaffold133|s       4060 TGCAAGATTTCCTAGGTCTTGTGTTGGATTCAAAATGACATTGTTTGAAT 4109

  scaffold315|s      45597 CAGAAAATGTTATGTTGGCATATGGGGAAGTTTTAATCGGACTAAGATAG 45646
                                        i      ii                            
  scaffold133|s       4110 CAGAAAATGTTATATTGGCACGTGGGGAAGTTTTAATCGGACTAAGATAG 4159

  scaffold315|s      45647 GTGTTGATCATGTCATTACAGTGTAGTTTACTACACAATTTCT------- 45689
                                 v             i vv v                 -------
  scaffold133|s       4160 GTGTTGTTCATGTCATTACAATCAATTTTACTACACAATTTCTTAGTACT 4209

  scaffold315|s      45690 ----------TCATCTCAGGATGAGTCTGAATCATCACTGTCACTCATGT 45729
                           ----------                                        
  scaffold133|s       4210 CCCCAACCCATCATCTCAGGATGAGTCTGAATCATCACTGTCACTCATGT 4259

  scaffold315|s      45730 CGTGATGCTTACTCTTCTTCTTGCTGATAGCGCGTTTCATTTACTTGTTG 45779
                           i           v                             v       
  scaffold133|s       4260 TGTGATGCTTACGCTTCTTCTTGCTGATAGCGCGTTTCATTTTCTTGTTG 4309

  scaffold315|s      45780 GACTTGGTAAGTTTGTTGATTTTATTGTTTGTTGATTTTAGTGCATAGCT 45829
                            i          ----------------    i        i v      
  scaffold133|s       4310 GGCTTGGTAAGT----------------TTGTCGATTTTAGCGGATAGCT 4343

  scaffold315|s      45830 GCGCATAGCTACTTCCTCCTCGAGCAGGTCTCTCTTGTCCATGAGAGGCT 45879
                                                                    i        
  scaffold133|s       4344 GCGCATAGCTACTTCCTCCTCGAGCAGGTCTCTCTTGTCCACGAGAGGCT 4393

  scaffold315|s      45880 CCATTTGG-TTTTTTCCCTTGAAGCTAGGCTTTGGGGTACCATTGGAGTC 45928
                                   -                       i     v        v  
  scaffold133|s       4394 CCATTTGGTTTTTTTCCCTTGAAGCTAGGCTTCGGGGTCCCATTGGATTC 4443

  scaffold315|s      45929 ATACTTCTGGCAATCTGGAGTATTGTGGGTGGTATGTGCGCCCCCATGTT 45978
                                  i       i     i                          i 
  scaffold133|s       4444 ATACTTCCGGCAATCCGGAGTGTTGTGGGTGGTATGTGCGCCCCCATGCT 4493

  scaffold315|s      45979 TCTTGCAGAGAGAGCAGTACTTCTCTGTGCGACGTTTTTTTGGAATCCGG 46028
                               i        i                       i            
  scaffold133|s       4494 TCTTACAGAGAGAACAGTACTTCTCTGTGCGACGTTTCTTTGGAATCCGG 4543

  scaffold315|s      46029 TCACTAAAAGAGACCATCTTCTTCTTGGTTGAGTCACTAGACTTGGCTGC 46078
                                                     i  i     ii             
  scaffold133|s       4544 TCACTAAAAGAGACCATCTTCTTCTTAGTCGAGTCGTTAGACTTGGCTGC 4593

  scaffold315|s      46079 ATTTTTTGGTGCTTCTTCAACCTTCTCTGTGGGGTAGGCCTTTTCAATGC 46128
                                 v   v     i          v              i  i    
  scaffold133|s       4594 ATTTTTGGGTCCTTCTCCAACCTTCTCGGTGGGGTAGGCCTTCTCGATGC 4643

  scaffold315|s      46129 GTTCAAGGACTTCTAGGAGTTCCCTGACAATCTGTGGTACCAAAGCTACA 46178
                            i           v               v i               v  
  scaffold133|s       4644 GCTCAAGGACTTCAAGGAGTTCCCTGACACTTTGTGGTACCAAAGCTCCA 4693

  scaffold315|s      46179 TTGAGCTCATATTGGTCCTGCCAGTTCCTAGGAACCATCCTGAGGATGTG 46228
                           i                                                 
  scaffold133|s       4694 CTGAGCTCATATTGGTCCTGCCAGTTCCTAGGAACCATCCTGAGGATGTG 4743

  scaffold315|s      46229 GCTTGCCAAGTCGGCATCATCAAAGGGTCCGCATACTTTTGTTGACTTTG 46278
                                                      i              i       
  scaffold133|s       4744 GCTTGCCAAGTCGGCATCATCAAAGGGCCCGCATACTTTTGTCGACTTTG 4793

  scaffold315|s      46279 CAGCCTTCGAAGAGAAGTACAGGCATGGCAAGAGTTCTACATACCCGTTA 46328
                                         v iv       i           i            
  scaffold133|s       4794 CAGCCTTCGAAGAGTAAAACAGGCACGGCAAGAGTTCCACATACCCGTTA 4843

  scaffold315|s      46329 AGGTGTTGCATCCTCTGCACAAAGTCCCTGATAGGTACCCTGTTAGGTTT 46378
                              iii  v                       i                 
  scaffold133|s       4844 AGGCACTGGATCCTCTGCACAAAGTCCCTGATGGGTACCCTGTTAGGTTT 4893

  scaffold315|s      46379 CTTCAGCCCATTGCTAATATAGAACCGTTCTTGCTCCGCTGCATCAGTCC 46428
                                          i  i       v         i             
  scaffold133|s       4894 CTTCAGCCCATTGCTGATGTAGAACCTTTCTTGCTCTGCTGCATCAGTCC 4943

  scaffold315|s      46429 TAAAGACAGTCTGCA---GCAACT 46449
                            i             ---      
  scaffold133|s       4944 TGAAGACAGTCTGCAGGTGCAACT 4967

Matrix = 20p45g.matrix
Kimura (with divCpGMod) = 7.06
Transitions / transversions = 2.12 (238/112)
Gap_init rate = 0.01 (38 / 4318), avg. gap size = 2.16 (82 / 38)


711 23.21 3.03 3.03 scaffold315|size151259 46446 46676 (104609) rnd-5_family-3738#Unknown 1 231 (43) m_b2712s001i39 105275

  scaffold315|s      46446 AACTTTCTGGAACTTACCTGTTTTTTATCACCGGGGGCCA---ATTTTGG 46492
                                v      - v    v   iv  i i  i i  v  ---    i  
  rnd-5_family-          1 AACTTACTGGAA-TGACCTTTTTCGTACCGCCAGAGGGCAGAAATTTCGG 49

  scaffold315|s      46493 GAACCGCGAACTGCCAAGTGACG--TCCATTTAAACCTCGAATGATTAAA 46540
                             -   v v v            --  v    v -   i v i       
  rnd-5_family-         50 GA-CCGAGTAATGCCAAGTGACGGTTCAATTTTA-CCTTGCACGATTAAA 97

  scaffold315|s      46541 ATTTATCCAAGTGATGTATGTTAAAAAAGCGATTATCACTGTGTCGTATC 46590
                               v   i??   i  i v  i v?v-- i v    i i  ?-      
  rnd-5_family-         98 ATTTCTCCGNNTGACGTGTTTTGATNC--CAAGTATCGCCGTN-CGTATC 144

  scaffold315|s      46591 ACCAAGTGCTCGGGGGTACCACCAAGTGACACTGTGTACTTGGTGATAAC 46640
                                  i     v    ?v   i        viv          -ii i
  rnd-5_family-        145 ACCAAGTACTCGGTGGTANAACCGAGTGACACGAAGTACTTGGTG-CGAT 193

  scaffold315|s      46641 TA--CCGAGTACTCTGTGATAGCTACCAAGTACTTGGT 46676
                            v--ii    v?      v vivi?  i?     i   
  rnd-5_family-        194 TCGTTTGAGTTNTCTGTGCTTAACNCCGNGTACTCGGT 231

Matrix = 20p45g.matrix
Kimura (with divCpGMod) = 21.96
Transitions / transversions = 1.08 (27/25)
Gap_init rate = 0.04 (10 / 230), avg. gap size = 1.40 (14 / 10)


727 22.95 8.63 0.47 scaffold315|size151259 46588 46784 (104501) rnd-1_family-4#Satellite 733 945 (2) m_b2712s001i40 105276

  scaffold315|s      46588 ATCACCAAGTGCTCGGGGGTA-CCACCAAGT-------GA----CACTGT 46625
                            i   ?    i  i  v i  -     i   -------  ----   i v
  rnd-1_family-        733 ACCACNAAGTACTTGGTGATAACCACCGAGTACTTGGTGATAACCACCGA 782

  scaffold315|s      46626 GTACTTGGTGATAACTACCGAGTACTCTGTGATAGCTACCAAGTACTTGG 46675
                                          i          iv      i i   i         
  rnd-1_family-        783 GTACTTGGTGATAACCACCGAGTACTTGGTGATAACCACCGAGTACTTGG 832

  scaffold315|s      46676 TCATCGCTACAGAGTAATCGGTGATAGCTACCAAGTACTTGGGTGCT-AT 46724
                            v  vi i        v i       i i   i       -    v - i
  rnd-1_family-        833 TGATGACCACAGAGTACTTGGTGATAACCACCGAGTACTT-GGTGATAAC 881

  scaffold315|s      46725 CACCAAGTA--TGATACTAATTGGTGAG--CTTCGGTGAGCGACACACAG 46770
                               i    --  i iv   iiivii  --   i     vviv   vv  
  rnd-1_family-        882 CACCGAGTACTTGGTGATAACCACCAAGTACTTTGGTGATAACCACCGAG 931

  scaffold315|s      46771 TCCTTTGTGTTAAC 46784
                            v   v   v    
  rnd-1_family-        932 TACTTGGTGATAAC 945

Matrix = 20p45g.matrix
Kimura (with divCpGMod) = 24.68
Transitions / transversions = 1.65 (28/17)
Gap_init rate = 0.04 (7 / 196), avg. gap size = 2.57 (18 / 7)

748 18.18 2.91 7.27 scaffold315|size151259 46588 46759 (104526) rnd-1_family-8#Satellite 155 319 (76) m_b2712s001i41 105276

  scaffold315|s      46588 ATCACCAAGTGCTCGGGGGTA-CCACCAAGTGACACTGTGTACTTGGTGA 46636
                            i    i   i  i  v i  -         ----------         
  rnd-1_family-        155 ACCACCGAGTACTTGGTGATAACCACCAAGT----------ACTTGGTGA 194

  scaffold315|s      46637 TAACTACCGAGTACTCTGTGATAGCTACCAAGTACTTGGTCATCGCTACA 46686
                               i          iv      i i              v  vi i  v
  rnd-1_family-        195 TAACCACCGAGTACTTGGTGATAACCACCAAGTACTTGGTGATAACCACC 244

  scaffold315|s      46687 GAGTAATCGGTGATAGCTACCAAGTACTTGGGTGCTATCACCAAGTA--T 46734
                           i    v i       i i           -    iv i         -- 
  rnd-1_family-        245 AAGTACTTGGTGATAACCACCAAGTACTT-GGTGTAACCACCAAGTACTT 293

  scaffold315|s      46735 GATACTAATTGGTGAG--CTTCGGTGA 46759
                              iv   ii  i   --   -     
  rnd-1_family-        294 GATGATAACCGGCGAGTACTT-GGTGA 319

Matrix = 20p45g.matrix
Kimura (with divCpGMod) = 18.97
Transitions / transversions = 2.62 (21/8)
Gap_init rate = 0.09 (15 / 171), avg. gap size = 1.13 (17 / 15)


655 11.21 6.48 0.88 scaffold315|size151259 46722 46829 (104456) rnd-5_family-3031#Unknown 4 117 (17) m_b2712s001i42 105277

  scaffold315|s      46722 TATCACCAAGTATGATACTAAT---TGGTGAGCTTCGGTGAGCGACACAC 46768
                                       i i     v ---                        v
  rnd-5_family-          4 TATCACCAAGTACGGTACTACTACTTGGTGAGCTTCGGTGAGCGACACAG 53

  scaffold315|s      46769 AGTCCTTTGTGTTAACTACATGTTATGGTTCTACCACATATTGTACTACC 46818
                                         v i   v       -     v  i i     i    
  rnd-5_family-         54 AGTCCTTTGTGTTATCCACAAGTTATGG-TCTACGACGTGTTGTATTACC 102

  scaffold315|s      46819 GC----CTCGGTGGG 46829
                           v ----         
  rnd-5_family-        103 TCCTTACTCGGTGGG 117

Matrix = 20p45g.matrix
Kimura (with divCpGMod) = 10.20
Transitions / transversions = 1.00 (6/6)
Gap_init rate = 0.03 (3 / 107), avg. gap size = 2.67 (8 / 3)


6377 8.71 0.71 5.74 scaffold315|size151259 46830 47816 (103469) rnd-1_family-4#Satellite 5 944 (3) m_b2712s001i43 105278

  scaffold315|s      46830 CTTATAAAGACGTAAAAGAAATAGAAGAATAAAAGAATACACATTGGTGT 46879
                              ?           ------ v     v     -  v         i  
  rnd-1_family-          5 CTTNTAAAGACGTAA------TCGAAGATTAAAA-AAGACACATTGGCGT 47

  scaffold315|s      46880 GGACTATACATCATCATGTCAAGTATATCCTACTTCCAAGTAGGGCACCA 46929
                                 i     i            v   ?                    
  rnd-1_family-         48 GGACTACACATCGTCATGTCAAGTAAATCNTACTTCCAAGTAGGGCACCA 97

  scaffold315|s      46930 CCACTACTTTTAAGGCCGAAACGAGTCTGCACTTGTGTACTGTAAGAAAA 46979
                                                            ?                
  rnd-1_family-         98 CCACTACTTTTAAGGCCGAAACGAGTCTGCACTNGTGTACTGTAAGAAAA 147

  scaffold315|s      46980 ATTAGTACACTGATTTGAAGCACTCAATTTACTTCACAACATAGAGACTC 47029
                               i     v v             i       i               
  rnd-1_family-        148 ATTAATACACAGTTTTGAAGCACTCAGTTTACTTTACAACATAGAGACTC 197

  scaffold315|s      47030 TTCTTGCCATTGTCATTTTACGATTGTTAAGGGATTCTTCTTTTGCTTGA 47079
                                          ?v                     i           
  rnd-1_family-        198 TTCTTGCCATTGTCANATTACGATTGTTAAGGGATTCTCCTTTTGCTTGA 247

  scaffold315|s      47080 TGACAGTACTTGCAAAAAAGAGGATA-TAATTGAGTACTTTATGATAACC 47128
                                       --------iv    -iv ii        vi        
  rnd-1_family-        248 TGACAGTACTTG--------GTGATAACCACCGAGTACTTGGTGATAACC 289

  scaffold315|s      47129 AGCAAGTTTGGCAAAGTACTTGGT-ATAACTACCAAGTAATTGGTGATAA 47177
                            ---------- v           -     i        v          
  rnd-1_family-        290 A----------CCAAGTACTTGGTGATAACCACCAAGTACTTGGTGATAA 329

  scaffold315|s      47178 CCACCAAGTACTTGGT-ATCACCACCAAGTACTTGGT-ATGACCACCAAG 47225
                                           -  v                 -  i         
  rnd-1_family-        330 CCACCAAGTACTTGGTGATAACCACCAAGTACTTGGTGATAACCACCAAG 379

  scaffold315|s      47226 TACTTGGTATAACCGCCTAGCACTTGGT-ATAACCTCCAAGTATTTCATA 47274
                                         i  v  i i   i -      ---------------
  rnd-1_family-        380 TACTTGGTATAACCACCAAGTATTTGATGATAACC--------------- 414

  scaffold315|s      47275 GTAGCAGGCGACTACTTGGTGATAATCATTAAGTCTTTGTCTTGGTGATT 47324
                           ------     v             i                        
  rnd-1_family-        415 ------GGCGAGTACTTGGTGATAACCATTAAGTCTTTGTCTTGGTGATT 458

  scaffold315|s      47325 ACAACCAAGTACTTGGTAAGTTTCACCAAGTACTTGGTGTCACTTGGTCA 47374
                           i               i                     v           
  rnd-1_family-        459 GCAACCAAGTACTTGGCAAGTTTCACCAAGTACTTGGTTTCACTTGGTCA 508

  scaffold315|s      47375 CTCAAGGATGTCACAATTTGTCCAAGCAAACCCTATAGAAAGATCTGCTT 47424
                             v           v                                   
  rnd-1_family-        509 CTGAAGGATGTCACTATTTGTCCAAGCAAACCCTATAGAAAGATCTGCTT 558

  scaffold315|s      47425 GCTGCAGTGCAATATCTGAGTGACTTCCACTTCCAGTGTGTCCAACACTT 47474
                                                 ------                 ? ?  
  rnd-1_family-        559 GCTGCAGTGCAATATCTGAGTG------ACTTCCAGTGTGTCCAANANTT 602

  scaffold315|s      47475 GGGAATTCTGGCAAGTGCTGCCACCTCTTGCTCTTGCCATTTGTTTCCCA 47524
                                                                        iv   
  rnd-1_family-        603 GGGAATTCTGGCAAGTGCTGCCACCTCTTGCTCTTGCCATTTGTTCGCCA 652

  scaffold315|s      47525 TCATT-TAAAAACCAGATATGCACAAAGAAGTAGCCCAGTAGTACTTAAT 47573
                                -        ?                                i  
  rnd-1_family-        653 TCATTATAAAAACCNGATATGCACAAAGAAGTAGCCCAGTAGTACTTGAT 702

  scaffold315|s      47574 GTGGTATGACTCACAGAGTACCTGACATTCACCACCTAGTACTTGGTGAT 47623
                                i                   i         ?v             
  rnd-1_family-        703 GTGGTGTGACTCACAGAGTACCTGATATTCACCACNAAGTACTTGGTGAT 752

  scaffold315|s      47624 AACCACCAAGTAATAAGTGACAACCACTGAGTATTTGGTGATAACCACCC 47673
                                  i    v vi    i      i     i               v
  rnd-1_family-        753 AACCACCGAGTACTTGGTGATAACCACCGAGTACTTGGTGATAACCACCG 802

  scaffold315|s      47674 AGTACTTGGTGATGTCCACAGAGTACCTGGTGATAACCACAGAGTACTTC 47723
                                        iv    v      i       i              v
  rnd-1_family-        803 AGTACTTGGTGATAACCACCGAGTACTTGGTGATGACCACAGAGTACTTG 852

  scaffold315|s      47724 GTGAAAACCACATAAAAATTGGT-ATAACGACCAAGTTTTTGATGATGAC 47772
                               v      vv iv v     -     v   i   vi   i    i  
  rnd-1_family-        853 GTGATAACCACCGAGTACTTGGTGATAACCACCGAGTACTTGGTGATAAC 902

  scaffold315|s      47773 CACTGAGTACAAAGTGATGATGACTGCTGAGAACTTGGTGATAA 47816
                              ii     --vv  i    i  ii i   v            
  rnd-1_family-        903 CACCAAGTAC--TTTGGTGATAACCACCGAGTACTTGGTGATAA 944

Matrix = 20p45g.matrix
Kimura (with divCpGMod) = 8.45
Transitions / transversions = 1.25 (45/36)
Gap_init rate = 0.06 (61 / 986), avg. gap size = 1.00 (61 / 61)

1240 20.80 2.43 3.15 scaffold315|size151259 47564 47851 (103434) rnd-1_family-8#Satellite 31 316 (79) m_b2712s001i44 105278

  scaffold315|s      47564 AGTACTTAATGTGGTATGACTCACAGAGTACCTGACATTCACCACCTAGT 47613
                                  ii  ----  i  -   v      i  iiiv v      v   
  rnd-1_family-         31 AGTACTTGGTG----ATAAC-CACCGAGTACTTGGTGATAACCACCGAGT 75

  scaffold315|s      47614 ACTTGGTGATAACCACCAAGTA--ATA---AGTGACAACCACTGAGTATT 47658
                                            i    --i  ---i    ii     i     i 
  rnd-1_family-         76 ACTTGGTGATAACCACCGAGTACAGTACTTGGTGATGACCACCGAGTACT 125

  scaffold315|s      47659 TGGTGATAACCACCCAGTACTTGGTGATGTCCACAGAGTACCTGGTGATA 47708
                                         v             iv    v      i        
  rnd-1_family-        126 TGGTGATAACCACCGAGTACTTGGTGATAACCACCGAGTACTTGGTGATA 175

  scaffold315|s      47709 ACCACAGAGTACTTCGTGAAAACCACATAAAAATTGGT-ATAACGACCAA 47757
                                vi       v    v      vv iv v     -     v     
  rnd-1_family-        176 ACCACCAAGTACTTGGTGATAACCACCGAGTACTTGGTGATAACCACCAA 225

  scaffold315|s      47758 GTTTTTGATGATGACCACTGAGTACAAAGTGATGATGACTGCTGAGAACT 47807
                             vi   i    i     ii     ---v  i    i  ii ii  v   
  rnd-1_family-        226 GTACTTGGTGATAACCACCAAGTAC---TTGGTGATAACCACCAAGTACT 272

  scaffold315|s      47808 TGGTGATAATCATTTAAT-CTTGGTGATTACAACCAAGTACTTGG 47851
                                -   i  iiv i -    i    v  viv i         
  rnd-1_family-        273 TGGTG-TAACCACCAAGTACTTGATGATAACCGGCGAGTACTTGG 316

Matrix = 20p45g.matrix
Kimura (with divCpGMod) = 22.92
Transitions / transversions = 1.64 (36/22)
Gap_init rate = 0.05 (13 / 287), avg. gap size = 1.23 (16 / 13)

3767 12.42 3.02 8.23 scaffold315|size151259 47611 48338 (102947) rnd-1_family-4#Satellite 252 944 (3) m_b2712s001i45 105278

  scaffold315|s      47611 AGTACTTGGTGATAACCACCAAGTAATAAGTGACAACCACTGAGTATTTG 47660
                                               i    v vi    i      ii    i   
  rnd-1_family-        252 AGTACTTGGTGATAACCACCGAGTACTTGGTGATAACCACCAAGTACTTG 301

  scaffold315|s      47661 GTGATAACCACCCAGTACTTGGTGATGTCCACAGAGTACCTGGTGATAAC 47710
                                       v             iv    vi     i          
  rnd-1_family-        302 GTGATAACCACCAAGTACTTGGTGATAACCACCAAGTACTTGGTGATAAC 351

  scaffold315|s      47711 CACAGAGTACTTCGTGAAAACCACATAAAAATTGGTATAACGACCAAGTT 47760
                              vi       v    v      vv iv v          v       v
  rnd-1_family-        352 CACCAAGTACTTGGTGATAACCACCAAGTACTTGGTATAACCACCAAGTA 401

  scaffold315|s      47761 TTTGATGATGACCACTGAGTACAAAGTGATGATGACTGCTGAGAACTTGG 47810
                                  ------------------------  i  i vi   v      
  rnd-1_family-        402 TTTGATG------------------------ATAACCGGCGAGTACTTGG 427

  scaffold315|s      47811 TGATAATCATTTAATCTT------GGTGATTACAACCAAGTACTTGGCAA 47854
                                 i    v i    ------       i                  
  rnd-1_family-        428 TGATAACCATTAAGTCTTTGTCTTGGTGATTGCAACCAAGTACTTGGCAA 477

  scaffold315|s      47855 GTTTCACCAA-TGCTTGGTGTCACTTGGCGGTACAACACCAAGTGACACT 47903
                                     - i      v        i-----------------    
  rnd-1_family-        478 GTTTCACCAAGTACTTGGTTTCACTTGGT-----------------CACT 510

  scaffold315|s      47904 GAAGGATGGC-TTATTTGTCCAAGAAAACCTTATAGAAAGATCTGCTTGC 47952
                                   v -i            v     i                   
  rnd-1_family-        511 GAAGGATGTCACTATTTGTCCAAGCAAACCCTATAGAAAGATCTGCTTGC 560

  scaffold315|s      47953 TGCAGTACAATATCGTGGTGACTTCCAGTGTGTCCAAAAACTGGTGACTC 48002
                                 i       vvi                    ? ?i   vi i  
  rnd-1_family-        561 TGCAGTGCAATATCTGAGTGACTTCCAGTGTGTCCAANANTTGGGAATTC 610

  scaffold315|s      48003 TGGGATGTGCTGCCACCTCTTGT------CACTTGTTTGTCATCACTATA 48046
                              v v                i------  i     i i     i    
  rnd-1_family-        611 TGGCAAGTGCTGCCACCTCTTGCTCTTGCCATTTGTTCGCCATCATTATA 660

  scaffold315|s      48047 AAA-CCAGACATG-ACAAAACAATTAGCCCAGTAGTACTTGATGTGGTGT 48094
                              -  ?  i   -     i-  v                          
  rnd-1_family-        661 AAAACCNGATATGCACAAAG-AAGTAGCCCAGTAGTACTTGATGTGGTGT 709

  scaffold315|s      48095 GACTCACAGAGTACCTGATATTCACCACAAAGTACTTGGTGATAACCACC 48144
                                                       ?                     
  rnd-1_family-        710 GACTCACAGAGTACCTGATATTCACCACNAAGTACTTGGTGATAACCACC 759

  scaffold315|s      48145 AAGTACTGTACTTAGTGGGTGATAACCACCAAGTACTTGGTGATGACCAC 48194
                           i     --------- v             i             i     
  rnd-1_family-        760 GAGTAC---------TTGGTGATAACCACCGAGTACTTGGTGATAACCAC 800

  scaffold315|s      48195 AGAGCATTTGGTGAAAGCGACAGAGTCAGAGTACTTGGTGATAACTACCA 48244
                           v   i i       v i --  ---- v              i  i  vi
  rnd-1_family-        801 CGAGTACTTGGTGATAAC--CA----CCGAGTACTTGGTGATGACCACAG 844

  scaffold315|s      48245 AGTACTTCATGATAACCACCAAGT--TTGGTTATAACAACCAAGTACTTG 48292
                                  vi           i   --     v     v   i        
  rnd-1_family-        845 AGTACTTGGTGATAACCACCGAGTACTTGGTGATAACCACCGAGTACTTG 894

  scaffold315|s      48293 GT-ATTACCACCAAGTAC-TTGGT-ATAACCACCTAACACTTGGT-ATAA 48338
                             -  v            -     -         v ii       -    
  rnd-1_family-        895 GTGATAACCACCAAGTACTTTGGTGATAACCACCGAGTACTTGGTGATAA 944

Matrix = 20p45g.matrix
Kimura (with divCpGMod) = 12.37
Transitions / transversions = 1.31 (47/36)
Gap_init rate = 0.09 (68 / 727), avg. gap size = 1.16 (79 / 68)

2167 13.04 1.06 4.66 scaffold315|size151259 48078 48455 (102830) rnd-1_family-8#Satellite 31 395 (0) m_b2712s001i46 105278

  scaffold315|s      48078 AGTACTTGATGTGGTGTGACTCACAGAGTACCTGATATTCACCACAAAGT 48127
                                   i  ----i i  -   v      i  i iv v     vi   
  rnd-1_family-         31 AGTACTTGGTG----ATAAC-CACCGAGTACTTGGTGATAACCACCGAGT 75

  scaffold315|s      48128 ACTTGGTGATAACCACCAAGTACTGTACTTAGTGGGTGATAACCACCAAG 48177
                                            i     v      ----      i      i  
  rnd-1_family-         76 ACTTGGTGATAACCACCGAGTACAGTACTT----GGTGATGACCACCGAG 121

  scaffold315|s      48178 TACTTGGTGATGACCACAGAGCATTTGGTGAAAGCGACAGAGTCAGAGTA 48227
                                      i     v   i i       v i v  ----- -     
  rnd-1_family-        122 TACTTGGTGATAACCACCGAGTACTTGGTGATAACCAC-----C-GAGTA 165

  scaffold315|s      48228 CTTGGTGATAACTACCAAGTACTTCATGATAACCACCAAGT--TTGGTTA 48275
                                       i           vi           i   --     v 
  rnd-1_family-        166 CTTGGTGATAACCACCAAGTACTTGGTGATAACCACCGAGTACTTGGTGA 215

  scaffold315|s      48276 TAACAACCAAGTACTTGGT-ATTACCACCAAGTACTTGGT-ATAACCACC 48323
                               v              -  v                 -         
  rnd-1_family-        216 TAACCACCAAGTACTTGGTGATAACCACCAAGTACTTGGTGATAACCACC 265

  scaffold315|s      48324 TAACACTTGGTATAATTACCCAGTATTTCATAGTAACCGGCGAGTACTTG 48373
                           v ii       i   ii   v    i  v  ii                 
  rnd-1_family-        266 AAGTACTTGGTGTAACCACCAAGTACTTGATGATAACCGGCGAGTACTTG 315

  scaffold315|s      48374 GTGATAATCATTAAGTCTCTGTCTTGGTGACTGCAACCAATTCTGCTTGG 48423
                                             i      ?    i         --v i     
  rnd-1_family-        316 GTGATAATCATTAAGTCTTTGTCTTNGTGATTGCAACCAA--GTACTTGG 363

  scaffold315|s      48424 TAAGTTTCACCAAGTACTCGGTGTCACTTGGT 48455
                           i                 i   v         
  rnd-1_family-        364 CAAGTTTCACCAAGTACTTGGTTTCACTTGGT 395

Matrix = 20p45g.matrix
Kimura (with divCpGMod) = 13.26
Transitions / transversions = 1.76 (30/17)
Gap_init rate = 0.05 (20 / 377), avg. gap size = 1.05 (21 / 20)

4576 9.37 2.56 2.85 scaffold315|size151259 48185 48887 (102398) rnd-1_family-4#Satellite 245 945 (2) m_b2712s001i47 105278

  scaffold315|s      48185 TGATGACCACAGAGCATTTGGTGAAAGCGACAGAGTCAGAGTACTTGGTG 48234
                                  -----  i i       v i v  ----- -            
  rnd-1_family-        245 TGATGAC-----AGTACTTGGTGATAACCAC-----C-GAGTACTTGGTG 283

  scaffold315|s      48235 ATAACTACCAAGTACTTCATGATAACCACCAAGT--TTGGTTATAACAAC 48282
                                i           vi               --     v     v  
  rnd-1_family-        284 ATAACCACCAAGTACTTGGTGATAACCACCAAGTACTTGGTGATAACCAC 333

  scaffold315|s      48283 CAAGTACTTGGT-ATTACCACCAAGTACTTGGT-ATAACCACCTAACACT 48330
                                       -  v                 -         v ii   
  rnd-1_family-        334 CAAGTACTTGGTGATAACCACCAAGTACTTGGTGATAACCACCAAGTACT 383

  scaffold315|s      48331 TGGTATAATTACCCAGTATTTCATAGTAACCGGCGAGTACTTGGTGATAA 48380
                                   ii   v       v  ii                        
  rnd-1_family-        384 TGGTATAACCACCAAGTATTTGATGATAACCGGCGAGTACTTGGTGATAA 433

  scaffold315|s      48381 TCATTAAGTCTCTGTCTTGGTGACTGCAACCAATTCTGCTTGGTAAGTTT 48430
                           i          i           i         v --i     i      
  rnd-1_family-        434 CCATTAAGTCTTTGTCTTGGTGATTGCAACCAAGT--ACTTGGCAAGTTT 481

  scaffold315|s      48431 CACCAAGTACTCGGTGTCACTTGGTCACTTAAGGATGACACTATTTGTCC 48480
                                      i   v             v       v            
  rnd-1_family-        482 CACCAAGTACTTGGTTTCACTTGGTCACTGAAGGATGTCACTATTTGTCC 531

  scaffold315|s      48481 AAGCAAACTTTATAGAAACATCTGCTTGCTGTGATGCAATATCTGAGTGA 48530
                                   ii        v            iii                
  rnd-1_family-        532 AAGCAAACCCTATAGAAAGATCTGCTTGCTGCAGTGCAATATCTGAGTGA 581

  scaffold315|s      48531 CTTCCACTTCCAGTGTGTCCAACACTTGGGAATTCTGGTAAGTGCTGCCA 48580
                                 ------          ? ?             i           
  rnd-1_family-        582 CTTCCA------GTGTGTCCAANANTTGGGAATTCTGGCAAGTGCTGCCA 625

  scaffold315|s      48581 CCTCATGC------AATTT-TTTGCCATCATTATAAAAAACCTGATATGC 48623
                               v   ------v    -  i                -  ?       
  rnd-1_family-        626 CCTCTTGCTCTTGCCATTTGTTCGCCATCATTATAAAAA-CCNGATATGC 674

  scaffold315|s      48624 ACAAAGAAGTAGTCCAGTAGGACTTGATGTGGTGTGACTCACAGAGTACC 48673
                                       i       v                             
  rnd-1_family-        675 ACAAAGAAGTAGCCCAGTAGTACTTGATGTGGTGTGACTCACAGAGTACC 724

  scaffold315|s      48674 TGATATTCACCACAAAGTACTTGGTGATAACCACCAGGTACTTAGTGAT- 48722
                                        ?                     ii      i     -
  rnd-1_family-        725 TGATATTCACCACNAAGTACTTGGTGATAACCACCGAGTACTTGGTGATA 774

  scaffold315|s      48723 ATCACTGAGTACTTGGTGATAATGACCGAGTACTTGGTGATGACCACAGA 48772
                            i   i                iv                 i     v  
  rnd-1_family-        775 ACCACCGAGTACTTGGTGATAACCACCGAGTACTTGGTGATAACCACCGA 824

  scaffold315|s      48773 GTACTTGGTGATAACCACAGAGTCCTTGGTGATAATTACCAAGTAATTGA 48822
                                       i          v           ii   i    v   i
  rnd-1_family-        825 GTACTTGGTGATGACCACAGAGTACTTGGTGATAACCACCGAGTACTTGG 874

  scaffold315|s      48823 TGAT-ACCACCAAGT--TTGGTAA-AACAACCAAGTAC-TTGGCAA-AAC 48866
                               -      i   --     i -   v         -    ii -   
  rnd-1_family-        875 TGATAACCACCGAGTACTTGGTGATAACCACCAAGTACTTTGGTGATAAC 924

  scaffold315|s      48867 CACCAAGTACTTGGTGATAAC 48887
                               i                
  rnd-1_family-        925 CACCGAGTACTTGGTGATAAC 945

Matrix = 20p45g.matrix
Kimura (with divCpGMod) = 9.23
Transitions / transversions = 1.91 (42/22)
Gap_init rate = 0.04 (31 / 702), avg. gap size = 1.23 (38 / 31)

2318 13.00 2.97 0.26 scaffold315|size151259 48653 49022 (102263) rnd-1_family-8#Satellite 16 395 (0) m_b2712s001i48 105278

  scaffold315|s      48653 TGGTGTGACTCACAGAGTACCTGATATTCACCACAAAGTACTTGGTGATA 48702
                                vv vi   v      i  i iv v     vi              
  rnd-1_family-         16 TGGTGATAACCACCGAGTACTTGGTGATAACCACCGAGTACTTGGTGATA 65

  scaffold315|s      48703 ACCACCAGGTACTTAGTGATA-TCACTGAGTAC-----TTGGTGATAATG 48746
                                 ii      i      -i   i      -----        i iv
  rnd-1_family-         66 ACCACCGAGTACTTGGTGATAACCACCGAGTACAGTACTTGGTGATGACC 115

  scaffold315|s      48747 ACCGAGTACTTGGTGATGACCACAGAGTACTTGGTGATAACCACAGAGTC 48796
                                            i     v                    v    v
  rnd-1_family-        116 ACCGAGTACTTGGTGATAACCACCGAGTACTTGGTGATAACCACCGAGTA 165

  scaffold315|s      48797 CTTGGTGATAATTACCAAGTAATTGATGATA-CCACCAAGT--TTGGTAA 48843
                                      ii        v   i     -     i   --     i 
  rnd-1_family-        166 CTTGGTGATAACCACCAAGTACTTGGTGATAACCACCGAGTACTTGGTGA 215

  scaffold315|s      48844 -AACAACCAAGTACTTGGCAA-AACCACCAAGTACTTGGTGATAACCACC 48891
                           -   v             ii -                            
  rnd-1_family-        216 TAACCACCAAGTACTTGGTGATAACCACCAAGTACTTGGTGATAACCACC 265

  scaffold315|s      48892 AAGTAATTGGTGATAACCACCAAGTATTTGGTGTTAACCGGTGAGTACTT 48941
                                v      -             i   i  v       i        
  rnd-1_family-        266 AAGTACTTGGTG-TAACCACCAAGTACTTGATGATAACCGGCGAGTACTT 314

  scaffold315|s      48942 GTTGATAACCATTAAGTATCTGTCTTGGTGATTCCACTCAAGTACTTGGC 48991
                            v      i        v i      ?      v  vi            
  rnd-1_family-        315 GGTGATAATCATTAAGTCTTTGTCTTNGTGATTGCAACCAAGTACTTGGC 364

  scaffold315|s      48992 AAGTTTTATCAAGTACTTCGTTTCACTTGGT 49022
                                 i i         v            
  rnd-1_family-        365 AAGTTTCACCAAGTACTTGGTTTCACTTGGT 395

Matrix = 20p45g.matrix
Kimura (with divCpGMod) = 12.93
Transitions / transversions = 1.40 (28/20)
Gap_init rate = 0.02 (7 / 369), avg. gap size = 1.71 (12 / 7)

3889 11.53 6.58 2.74 scaffold315|size151259 48760 49428 (101857) rnd-1_family-4#Satellite 245 938 (9) m_b2712s001i49 105278

  scaffold315|s      48760 TGATGACCACAGAGTACTTGGTGATAACCACAGAGTCCTTGGTGATAATT 48809
                                  -----                   v    v           ii
  rnd-1_family-        245 TGATGAC-----AGTACTTGGTGATAACCACCGAGTACTTGGTGATAACC 289

  scaffold315|s      48810 ACCAAGTAATTGATGATA-CCACCAAGT--TTGGTAA-AACAACCAAGTA 48855
                                   v   i     -         --     i -   v        
  rnd-1_family-        290 ACCAAGTACTTGGTGATAACCACCAAGTACTTGGTGATAACCACCAAGTA 339

  scaffold315|s      48856 CTTGGCAA-AACCACCAAGTACTTGGTGATAACCACCAAGTAATTGGTGA 48904
                                ii -                                 v     - 
  rnd-1_family-        340 CTTGGTGATAACCACCAAGTACTTGGTGATAACCACCAAGTACTTGGT-A 388

  scaffold315|s      48905 TAACCACCAAGTATTTGGTGTTAACCGGTGAGTACTTGTTGATAACCATT 48954
                                            i  v       i         v           
  rnd-1_family-        389 TAACCACCAAGTATTTGATGATAACCGGCGAGTACTTGGTGATAACCATT 438

  scaffold315|s      48955 AAGTATCTGTCTTGGTGATTCCACTCAAGTACTTGGCAAGTTTTATCAAG 49004
                               v i             v  vi                  i i    
  rnd-1_family-        439 AAGTCTTTGTCTTGGTGATTGCAACCAAGTACTTGGCAAGTTTCACCAAG 488

  scaffold315|s      49005 TACTTCGTTTCACTTGGTCACTGAAAGATGTCACAATTTGTCCA------ 49048
                                v                   i        v         ------
  rnd-1_family-        489 TACTTGGTTTCACTTGGTCACTGAAGGATGTCACTATTTGTCCAAGCAAA 538

  scaffold315|s      49049 -----------------CTTGCTGTGGTGAATTATCTGAGTGACTTCCAG 49081
                           -----------------       ii   v v                  
  rnd-1_family-        539 CCCTATAGAAAGATCTGCTTGCTGCAGTGCAATATCTGAGTGACTTCCAG 588

  scaffold315|s      49082 TGTGTCCAAAAATTCTGAATTCTGGCAAGTTCTCCCA------ACTCTTG 49125
                                    ? ?  vv              v  v   ------i      
  rnd-1_family-        589 TGTGTCCAANANTTGGGAATTCTGGCAAGTGCTGCCACCTCTTGCTCTTG 638

  scaffold315|s      49126 CCATTTGTTTGCCATCATTATAAAAAAGCAGACATGCACAAACAAGTAGC 49175
                                    i                v- ?  i         v       
  rnd-1_family-        639 CCATTTGTTCGCCATCATTATAAAAAC-CNGATATGCACAAAGAAGTAGC 687

  scaffold315|s      49176 --------ACTTGATGTGGTCTGACTCAAAGAGTACCTGATATTCACCAT 49217
                           --------            v       v                    i
  rnd-1_family-        688 CCAGTAGTACTTGATGTGGTGTGACTCACAGAGTACCTGATATTCACCAC 737

  scaffold315|s      49218 CTAGTATTCAGTGATAACCACAGAGTACTAGGTGACAACCACTGAGTGCT 49267
                           ?v    i ii           v       v     i      i    i  
  rnd-1_family-        738 NAAGTACTTGGTGATAACCACCGAGTACTTGGTGATAACCACCGAGTACT 787

  scaffold315|s      49268 GGGTGATAACCACAGAGTACTTGGT-ATAACCACCAAGTACTTGGTGATA 49316
                           v            v           -         i             i
  rnd-1_family-        788 TGGTGATAACCACCGAGTACTTGGTGATAACCACCGAGTACTTGGTGATG 837

  scaffold315|s      49317 ACCATTTAACTACCTAGTGATAACCACAGAGTACTTGGCCATAACCACCA 49366
                               -ivi v   i i           v          iv         i
  rnd-1_family-        838 ACCA-CAGAGTACTTGGTGATAACCACCGAGTACTTGGTGATAACCACCG 886

  scaffold315|s      49367 AGTACTTGGTAA-AGCCATTGAGTACTCGTTGATTGTCTTGGTGGTTTCA 49415
                                     i - i   iii      -----------      i vv v
  rnd-1_family-        887 AGTACTTGGTGATAACCACCAAGTACT-----------TTGGTGATAACC 925

  scaffold315|s      49416 ACCAAGTGCTTGG 49428
                              i   i     
  rnd-1_family-        926 ACCGAGTACTTGG 938

Matrix = 20p45g.matrix
Kimura (with divCpGMod) = 11.67
Transitions / transversions = 1.21 (41/34)
Gap_init rate = 0.04 (29 / 668), avg. gap size = 2.17 (63 / 29)

1401 17.42 5.56 2.36 scaffold315|size151259 49173 49460 (101825) rnd-1_family-8#Satellite 99 395 (0) m_b2712s001i50 105278

  scaffold315|s      49173 AGCACTTGATGTGGTCTGACTCAAAGAGTACCTGATATTCACCATCTAGT 49222
                             i     i  ----v    -  vv      i  i iv v    i v   
  rnd-1_family-         99 AGTACTTGGTG----ATGAC-CACCGAGTACTTGGTGATAACCACCGAGT 143

  scaffold315|s      49223 ATTCAGTGATAACCACAGAGTACTAGGTGACAACCACTGAGTGCTGGGTG 49272
                            i ii           v       v     i      ii   i  v    
  rnd-1_family-        144 ACTTGGTGATAACCACCGAGTACTTGGTGATAACCACCAAGTACTTGGTG 193

  scaffold315|s      49273 ATAACCACAGAGTACTTGGT-ATAACCACCAAGTACTTGGTGATAACCAT 49321
                                   v           -                            -
  rnd-1_family-        194 ATAACCACCGAGTACTTGGTGATAACCACCAAGTACTTGGTGATAACCA- 242

  scaffold315|s      49322 TTAACTACCTAGTGATAACCACAGAGTACTTGGCCATAACCACCAAGTAC 49371
                           ii  v   i i           vi         -ii              
  rnd-1_family-        243 CCAAGTACTTGGTGATAACCACCAAGTACTTGG-TGTAACCACCAAGTAC 291

  scaffold315|s      49372 TTGGTAA-AGCCATTGAGTACTCGTTGA--------------TTGTCTTG 49406
                              i i - i  ivi       i v   --------------       ?
  rnd-1_family-        292 TTGATGATAACCGGCGAGTACTTGGTGATAATCATTAAGTCTTTGTCTTN 341

  scaffold315|s      49407 GTGGTTTCAACCAAGTGCTTGGCAAGTTTCACCTAGTTTTTAGTGTCACT 49456
                              i  v         i                v   vi  i  v     
  rnd-1_family-        342 GTGATTGCAACCAAGTACTTGGCAAGTTTCACCAAGTACTTGGTTTCACT 391

  scaffold315|s      49457 TTGT 49460
                            v  
  rnd-1_family-        392 TGGT 395

Matrix = 20p45g.matrix
Kimura (with divCpGMod) = 19.33
Transitions / transversions = 1.58 (30/19)
Gap_init rate = 0.03 (10 / 287), avg. gap size = 2.30 (23 / 10)


2462 4.77 0.32 0.32 scaffold315|size151259 49458 49773 (101512) rnd-1_family-554#Unknown 1 316 (227) m_b2712s001i51 105279

  scaffold315|s      49458 TGTCTGAGAGCCCGTAAGTCGTAGGTTGTTAGTTCGATAGATAATAAATT 49507
                                               iv            ?               
  rnd-1_family-          1 TGTCTGAGAGCCCGTAAGTCAGAGGTTGTTAGTTNGATAGATAATAAATT 50

  scaffold315|s      49508 T-AATCACGCTCACAATTCTTGTAAGTGCTCTATTCTGCAATATCATATT 49556
                            - i                i          ii      i    v     
  rnd-1_family-         51 TTAGTCACGCTCACAATTCTCGTAAGTGCTCCGTTCTGCGATATAATATT 100

  scaffold315|s      49557 AGTTACAAATATTTCGTGTATACATATTATCTCTATGTTGTATTAAAGAC 49606
                                  ?                                          
  rnd-1_family-        101 AGTTACANATATTTCGTGTATACATATTATCTCTATGTTGTATTAAAGAC 150

  scaffold315|s      49607 TTCAAGTAAGGCATCATACTAAGTTTAAGTAATCTTTTTTTTCTTTCAAG 49656
                                       i   i i               -               
  rnd-1_family-        151 TTCAAGTAAGGCGTCACATTAAGTTTAAGTAATC-TTTTTTTCTTTCAAG 199

  scaffold315|s      49657 CCCTTGTAAATCCTCCTAGTCATAGAGCCCTATGTTATCATTCCATCTGA 49706
                             ?            i             ?       i     ?      
  rnd-1_family-        200 CCNTTGTAAATCCTCTTAGTCATAGAGCCNTATGTTACCATTCNATCTGA 249

  scaffold315|s      49707 AATCTAGTGTTTGTACTTATGTCTTTCTCAACTTTACTATATTTATCTGT 49756
                                   i               i                         
  rnd-1_family-        250 AATCTAGTATTTGTACTTATGTCTCTCTCAACTTTACTATATTTATCTGT 299

  scaffold315|s      49757 CTGTACTTCATGAAACG 49773
                                            
  rnd-1_family-        300 CTGTACTTCATGAAACG 316

Matrix = 20p45g.matrix
Kimura (with divCpGMod) = 3.76
Transitions / transversions = 6.50 (13/2)
Gap_init rate = 0.01 (2 / 315), avg. gap size = 1.00 (2 / 2)


679 11.71 3.57 0.87 scaffold315|size151259 49745 49856 (101429) C rnd-1_family-232#Unknown (327) 115 1 m_b2712s001i52 105280

  scaffold315|s      49745 ATATTTAT--CTGTCTGTACTTCATGAAACGA--GGCCCTGACTTAAGGA 49790
                            i      --i  v     v  vi-    i  --                
C rnd-1_family-        115 ACATTTATGTTTGACTGTAATTGG-GAAATGAAAGGCCCTGACTTAAGGA 67

  scaffold315|s      49791 TCTTATTATCATGCAATTTTCAAAAAGGCCTAGTCACTGCCTGTCGGGAA 49840
                                     i   v           i          v            
C rnd-1_family-         66 TCTTATTATCGTGCTATTTTCAAAAAAGCCTAGTCACGGCCTGTCGGGAA 17

  scaffold315|s      49841 ATTAATTTTCCAACAT 49856
                                   i  i    
C rnd-1_family-         16 ATTAATTTCCCGACAT 1

Matrix = 20p45g.matrix
Kimura (with divCpGMod) = 10.89
Transitions / transversions = 1.60 (8/5)
Gap_init rate = 0.03 (3 / 111), avg. gap size = 1.67 (5 / 3)


1830 28.18 4.50 6.13 scaffold315|size151259 49760 50670 (100615) rnd-5_family-4415#Unknown 446 1342 (793) m_b2712s001i53 105281

  scaffold315|s      49760 TACTTCA-TGAAACGAGGCCCTGACTTAAGGATCTTATTATCATGCAATT 49808
                               v  -    i---     i     i v  iv i     vv   v   
  rnd-5_family-        446 TACTGCAATGAAG---GGCCCCGACTTGATGACATCATTATGTTGCTATT 492

  scaffold315|s      49809 TTCAAAAAGGCCTAGTCACTGCCTGTCGGGAAA-------------TTA- 49844
                              vv  vi          v             -------------   -
  rnd-5_family-        493 TTCCCAATAGCCTAGTCACAGCCTGTCGGGAAAGTCATTACAATACTTAG 542

  scaffold315|s      49845 ATTTTCCAACATGATGTTAAGTATGGT-----ACCGT---ACAACATCCC 49886
                               i  i   ----  v   -    i-----   i ---i      v -
  rnd-5_family-        543 ATTTCCCGACA----GTAAAG-ATGGCTAAAAACCATCTCGCAACATGC- 586

  scaffold315|s      49887 ATCACAAGTACAATACCATACATTACTTCTTGCTGCCCCTCCCAAAAAAT 49936
                               iv-  i   v i i i   -ii  i  -------------------
  rnd-5_family-        587 ATCATC-GTGCAAGATCGTGCAT-GTTTTTT------------------- 615

  scaffold315|s      49937 TATCTCAAAT--CATAACCACGATGGACTCTTT-CTACAGTCCCAATCAA 49983
                           -- i   v  --   vv    v   i v i i -  i v    v i    
  rnd-5_family-        616 --TTTCACATGACATTTCCACTATGAAATTTCTGCTGCCGTCCAAGTCAA 663

  scaffold315|s      49984 ACCCTTCGATCTCAGCCCCCATAATGATTTTGGCCCTGCCGCTACCATCG 50033
                             v ii i           ? vi    v  v   v i  ?   i      
  rnd-5_family-        664 ACGCCCCAATCTCAGCCCCNAGGATGAATTGGGCACCGCNGCTGCCATCG 713

  scaffold315|s      50034 CTGTGAAGCTAAGAACAACAAGGATGAGGGGCGCTGAGCGCAACGTAAGA 50083
                           iivi  v     v i   v iv vvv v    ii i v   i v   ?  
  rnd-5_family-        714 TCTCGATGCTAACAGCAAAAGCGCACATGGGCATTAATCGCGAGGTANGA 763

  scaffold315|s      50084 AAATATGGAGTTAG--TTTTTTGCCATGCTTCTTCACGACTTACTTTTTC 50131
                              v ?vv    v --     vi     ---      v   v  -     
  rnd-5_family-        764 AAAAANTTAGTTCGACTTTTTAACCATG---CTTCACCACTGAC-TTTTC 809

  scaffold315|s      50132 AATTAAATTGTTCTGCACTGTCCGCGCCACGGTGTATATCTCAGTCACCA 50181
                                 v     v  -- i  v          viv?    v   i v   
  rnd-5_family-        810 AATTAATTTGTTATG--CCGTGCGCGCCACGGGAANTATCACAGCCCCCA 857

  scaffold315|s      50182 GAATGAATTTGACCCTGCCGCT-----CTTGTCGATGTTGCTCTAACAAC 50226
                            i       v i v i      ----- v    i  v   ----i v iv
  rnd-5_family-        858 GGATGAATTGGGCACCGCCGCTGCCACCATGTCAATCTTG----GAAAGG 903

  scaffold315|s      50227 AACAAGAACAAGG-CGCCAAGCGCAAGGTGAGAAAAAAATGGAGTTTTGA 50275
                             v v     v  - ii   i   i    -  i    ?   v? -     
  rnd-5_family-        904 AAAATGAACATGGACATCAAACGCGAGGT-AGGAAAANATGTNG-TTTGA 951

  scaffold315|s      50276 CTGTTTGTGATTCTTCTCGACTAATTTTTTCAATTAAATTG-TTTTGCAC 50324
                           i v   viv  vi   vivi  i -i            v  - v  iiiv
  rnd-5_family-        952 TTTTTTTCCATGTTTCATTGCTGA-CTTTTCAATTAAAATGATATTATGA 1000

  scaffold315|s      50325 CGTCTGCGCCATAGTGGATATCTCGGCCACCAGGCTGAATTTAGCACCAC 50374
                              ii   i   i vii     v i   v?    v    i vi     i 
  rnd-5_family-       1001 CGTTCGCGTCATGGGAAATATCGCAGCCCNCAGGATGAACTGGGCACCGC 1050

  scaffold315|s      50375 CGCTCCCATCTCCAAAACGACAACAACAGCAAGGAACATGAGCTCTGAGC 50424
                           v   v     v? vv ii vii    v?iv        v i  vii    
  rnd-5_family-       1051 GGCTGCCATCGNCTCAGTGTTGACAAGNAAAAGGAACAAGGGCATCGAGC 1100

  scaffold315|s      50425 GCAAGGTAAGAAAACATAGAGTTTCTATTTTTT-ACCGTGCTTCTTTGCT 50473
                             i           v  iv  -   v       -   ii i i ---i i
  rnd-5_family-       1101 GCGAGGTAAGAAAAAATGTAG-TTCGATTTTTTAACCACGTTCC---ACC 1146

  scaffold315|s      50474 ACTAATTTTTTCAATTAAATTGTTACGATG-GTCCGCGCCATAGTGGATG 50522
                           i  i -        ?  v    v  ii vi-    i i   i  vii  i
  rnd-5_family-       1147 GCTGA-TTTTTCAANTACATTGATATAAAATGTCCACACCACAGGAAATA 1195

  scaffold315|s      50523 CTTCAGCTCCTAGGCTGAATTTGGCACCGCCTTTCCCATCGCCACAAATC 50572
                           ii        i  i i    i i ii i   ii vv    i ii  vv  
  rnd-5_family-       1196 TCTCAGCTCCCAGACCGAATCTAGTGCTGCCCCTAACATCACTGCATTTC 1245

  scaffold315|s      50573 CAACGCCAGCAAGGATCAGGGGTGCC-GGCGCAAGGCAAGAAGAAAGGA- 50620
                            i iiv         v  v   iii -i  i     ii  - v    vi-
  rnd-5_family-       1246 CGATAACAGCAAGGAACATGGGCATCAAGCACAAGGTGAG-ATAAAGTGT 1294

  scaffold315|s      50621 -GTTCAACTTTTTAACGCACTT-CTTTGCTACTAATTTTTTCAATTAAAT 50668
                           - i  v -    i   ---   -v  ii iv  i iv        i    
  rnd-5_family-       1295 TGCTCCA-TTTTCAAC---CTTGATTCACCCCTGACATTTTCAATCAAAT 1340

  scaffold315|s      50669 TG 50670
                             
  rnd-5_family-       1341 TG 1342

Matrix = 20p45g.matrix
Kimura (with divCpGMod) = 33.32
Transitions / transversions = 1.30 (136/105)
Gap_init rate = 0.08 (72 / 910), avg. gap size = 1.33 (96 / 72)

1624 28.06 3.12 4.12 scaffold315|size151259 50111 50846 (100439) rnd-5_family-4415#Unknown 614 1342 (793) m_b2712s001i55 105281

  scaffold315|s      50111 TTCTTCACGACTTACTTTTTCA--ATTAAATTGTTCTGC-ACTGTCCGCG 50157
                             i     i-- v  v   i  --  v     --     -i i    iv 
  rnd-5_family-        614 TTTTTCACA--TGACATTTCCACTATGAAATT--TCTGCTGCCGTCCAAG 659

  scaffold315|s      50158 CCA--CGGTGTATATCTCAGTCACCAGAATGAATTTGACCCTGCCGCTCT 50205
                           i  --  vivi -       i v ?  i       v i v i  ?   vi
  rnd-5_family-        660 TCAAACGCCCCA-ATCTCAGCCCCNAGGATGAATTGGGCACCGCNGCTGC 708

  scaffold315|s      50206 TGTCGATGTTGCT-CTAACAACAACAAGAACA---AGGCGCCAAGCGCAA 50251
                           ii   - v i v -      i   -   vi  ---i   iii  v   i 
  rnd-5_family-        709 CATCG-TCTCGATGCTAACAGCAA-AAGCGCACATGGGCATTAATCGCGA 756

  scaffold315|s      50252 GGTGAGAAAAAAATGGAGTTTTGACTGTTTG-TGATTCTTCTCGACTAAT 50300
                              i?       ? v-    i-    v   i-iv  v    v v   i i
  rnd-5_family-        757 GGTANGAAAAAANTT-AGTTC-GACTTTTTAACCATGCTTCACCACTGAC 804

  scaffold315|s      50301 TTTTTCAATTAAATTGTTTTGCACCGTCTGCGCCATAGTGGATATCTCGG 50350
                               -       v     v   --   vi      ii vii?    v i 
  rnd-5_family-        805 TTTT-CAATTAATTTGTTATGC--CGTGCGCGCCACGGGAANTATCACAG 851

  scaffold315|s      50351 CCACCAGGCTGAATTTAGCACCACCGCTCCCATC---TCCAAAAC---GA 50394
                             v     v      vi     i     v   i ---  --  v ---  
  rnd-5_family-        852 CCCCCAGGATGAATTGGGCACCGCCGCTGCCACCATGTC--AATCTTGGA 899

  scaffold315|s      50395 CAACAACAGCAAGGAACATGAGCTCTGAGCGCAAGGTAAGAAAACATAGA 50444
                           v iv  ----  v       ii viii i   i     i     ?  iv?
  rnd-5_family-        900 AAGGAA----AATGAACATGGACATCAAACGCGAGGTAGGAAAANATGTN 945

  scaffold315|s      50445 GTTTCTATTTTTTACCGTGCTTCTTTGCT-ACTAATTTTTTCAATTAAAT 50493
                               v-       v  i  i   v     -   -----           v
  rnd-5_family-        946 GTTTG-ATTTTTTTCCATGTTTCATTGCTGACT-----TTTCAATTAAAA 989

  scaffold315|s      50494 TGTTACGATG--GTCCGCGCCATAGTGGATGCTTCAGCTCCTAGGCTGAA 50541
                             v  iv   --  i    i   i vii  iiiv    i ?i   v    
  rnd-5_family-        990 TGATATTATGACGTTCGCGTCATGGGAAATATCGCAGCCCNCAGGATGAA 1039

  scaffold315|s      50542 TTTGGCACCGCCTTTCCCATCGCCACAAATCCAACGCCAGCAAGGATCAG 50591
                           i v        vvi v      ? v  ivviii  ivv?iv     v  i
  rnd-5_family-       1040 CTGGGCACCGCGGCTGCCATCGNCTCAGTGTTGACAAGNAAAAGGAACAA 1089

  scaffold315|s      50592 GGGTGCCG-GCGCAAGGCAAGAAGAAAGG-AGTTCAACTTTTTAACGCAC 50639
                              iii  -    i   i     i   v -     i i        -   
  rnd-5_family-       1090 GGGCATCGAGCGCGAGGTAAGAAAAAATGTAGTTCGATTTTTTAAC-CAC 1138

  scaffold315|s      50640 TTCTTTGCTACTAATTTTTTCAATTAAATTGTTTTGCACTGTCCACGCCA 50689
                           v - iii ii  i      -   ?  v    v v iv v       i   
  rnd-5_family-       1139 GT-TCCACCGCTGATTTTT-CAANTACATTGATATAAAATGTCCACACCA 1186

  scaffold315|s      50690 AAGTGGATATCTCAGCCCCCAGGCTGACTTTGGCACCTCCACACCCATCG 50739
                           v  vii          i     i i  v i i ii iv  v vvv    i
  rnd-5_family-       1187 CAGGAAATATCTCAGCTCCCAGACCGAATCTAGTGCTGCCCCTAACATCA 1236

  scaffold315|s      50740 CCGCAATGCCAACAACAGAAAGGAGCAGGAGCGCCGAGTGAAAGGTAAGA 50789
                            i   v v  i i     v     i  v i  ii i  iiv     i   
  rnd-5_family-       1237 CTGCATTTCCGATAACAGCAAGGAACATGGGCATCAAGCACAAGGTGAGA 1286

  scaffold315|s      50790 -AAAAAGGAGTTCAATTTTTTACCATTCATCTTCACAACTGAT-TTTTCA 50837
                           -   iv vv i  v     iv   -  v --     vv    i-      
  rnd-5_family-       1287 TAAAGTGTTGCTCCATTTTCAACC-TTGA--TTCACCCCTGACATTTTCA 1333

  scaffold315|s      50838 ATTTAATTG 50846
                             iv     
  rnd-5_family-       1334 ATCAAATTG 1342

Matrix = 20p45g.matrix
Kimura (with divCpGMod) = 33.04
Transitions / transversions = 1.36 (114/84)
Gap_init rate = 0.06 (44 / 735), avg. gap size = 1.20 (53 / 44)

1408 30.24 2.09 3.09 scaffold315|size151259 50344 50964 (100321) rnd-5_family-4415#Unknown 672 1286 (849) m_b2712s001i57 105281

  scaffold315|s      50344 ATCTCGGCCACCAGGCTGAATTTAGCACCACCGCTCCCATCTCCAAAACG 50393
                                i   v ?   v      vi     i ?   v     vi vvi i 
  rnd-5_family-        672 ATCTCAGCCCCNAGGATGAATTGGGCACCGCNGCTGCCATCGTCTCGATG 721

  scaffold315|s      50394 ACAACAACAGCAAGGAACATGAGCTCTGAGCGCAAGGTAAGAAAACATAG 50443
                           vi    i  iv iv v     i  vi i v   i     ?     v ?vv
  rnd-5_family-        722 CTAACAGCAAAAGCGCACATGGGCATTAATCGCGAGGTANGAAAAAANTT 771

  scaffold315|s      50444 AGTTTCTATTTTTTA-CCGTGCTTCTTTGCTACTAATTTTTTCAATTAAA 50492
                               - v i      -  i      ---i i   i i    -       v
  rnd-5_family-        772 AGTT-CGACTTTTTAACCATGCTTC---ACCACTGACTTTT-CAATTAAT 816

  scaffold315|s      50493 TTGTTACGATGGTCCGCGCCATAGTGGATGCTTCAGCTCCTAGGCTGAAT 50542
                                 i vi - v       ii vii? iiiv    i  i   v     
  rnd-5_family-        817 TTGTTATGCCG-TGCGCGCCACGGGAANTATCACAGCCCCCAGGATGAAT 865

  scaffold315|s      50543 TTGGCACCGCCTTTCCCATC--GCCACAAATCC---AACGCCAGCAAGGA 50587
                            v         vi v   i -- i  ---   i---  v vv --  v  
  rnd-5_family-        866 TGGGCACCGCCGCTGCCACCATGTCA---ATCTTGGAAAGGAA--AATGA 910

  scaffold315|s      50588 TCAGGGGTGCCGG-CGCAAGGCAAGAAGAAAGG-AGTTCAACTTTTTAAC 50635
                           v  v  iiii ii-   i   i i   i ? v -?   ii i     vv 
  rnd-5_family-        911 ACATGGACATCAAACGCGAGGTAGGAAAANATGTNGTTTGATTTTTTTCC 960

  scaffold315|s      50636 GCACTTCTTTGCT-ACTAATTTTTTCAATTAAATTGTT-TTGCACTGTCC 50683
                           iiii   v     -   -----           v  v -  iiivi  i 
  rnd-5_family-        961 ATGTTTCATTGCTGACT-----TTTCAATTAAAATGATATTATGACGTTC 1005

  scaffold315|s      50684 ACGCCAAAGTGGATATCTCAGCCCCCAGGCTGACTTTGGCACCTCCACAC 50733
                           i  i  vi vii     v      ?    v   vi v      v vi vv
  rnd-5_family-       1006 GCGTCATGGGAAATATCGCAGCCCNCAGGATGAACTGGGCACCGCGGCTG 1055

  scaffold315|s      50734 CCATCGCCGCAATGCCAACAACAGAAAGGAGCAGGAGCGCCGAGTGAAAG 50783
                                 ? v  i  iii    v?i      i  i i  ii    i vi  
  rnd-5_family-       1056 CCATCGNCTCAGTGTTGACAAGNAAAAGGAACAAGGGCATCGAGCGCGAG 1105

  scaffold315|s      50784 GTAAGAAAAAA-GGAGTTCAATTTTTT-ACCATTCATCTTCACAACTGAT 50831
                                      - v     i       -    -- i - i   vi     
  rnd-5_family-       1106 GTAAGAAAAAATGTAGTTCGATTTTTTAACCA--CGT-TCCACCGCTGAT 1152

  scaffold315|s      50832 TTTTCAATTTAATTG-TTTGCACTGTTCACGCCACTGTGGATATCTCAGC 50880
                                  ? vv    - v iv v   i   i    v vii          
  rnd-5_family-       1153 TTTTCAANTACATTGATATAAAATGTCCACACCACAGGAAATATCTCAGC 1202

  scaffold315|s      50881 CCATAGGCTGAATTTGGCACCACCACTCCTATTTCCACAAAGCTAACAAC 50930
                           i vi  i i    i i ii ii  v  vvi  iv ii  vvv ii i   
  rnd-5_family-       1203 TCCCAGACCGAATCTAGTGCTGCCCCTAACATCACTGCATTTCCGATAAC 1252

  scaffold315|s      50931 AAAAAGTAACAGGAGTGCCAAGCGAAAGGTAAGA 50964
                            iv   v    v i iii     iv     i   
  rnd-5_family-       1253 AGCAAGGAACATGGGCATCAAGCACAAGGTGAGA 1286

Matrix = 20p45g.matrix
Kimura (with divCpGMod) = 36.63
Transitions / transversions = 1.49 (109/73)
Gap_init rate = 0.05 (29 / 620), avg. gap size = 1.10 (32 / 29)

1411 31.20 2.44 2.75 scaffold315|size151259 50525 51180 (100105) rnd-5_family-4415#Unknown 675 1328 (807) m_b2712s001i59 105281

  scaffold315|s      50525 TCAGCTCCTAGGCTGAATTTGGCACCGCCTTTCCCATCGCCACAAATCCA 50574
                                i  ?   v      v        ?vi v      i v i vv i 
  rnd-5_family-        675 TCAGCCCCNAGGATGAATTGGGCACCGCNGCTGCCATCGTCTCGATGCTA 724

  scaffold315|s      50575 ACGCCAGCAAGGATCAGGGGTGCCGG-CGCAAGGCAAGAAGAAAGG-AGT 50622
                             iv  iv iv vv  v   iiiiii-   i   i ?   i   ?v-   
  rnd-5_family-        725 ACAGCAAAAGCGCACATGGGCATTAATCGCGAGGTANGAAAAAANTTAGT 774

  scaffold315|s      50623 TCAACTTTTTAACGCACTTCTTTGCTACTAATTTTTTCAATTAAATTGTT 50672
                             i          -  - v   ii i   i i    -       v     
  rnd-5_family-        775 TCGACTTTTTAAC-CA-TGCTTCACCACTGACTTTT-CAATTAATTTGTT 821

  scaffold315|s      50673 TTGCACTGTCCACGCCAAAGTGGATATCTCAGCCCCCAGGCTGACTTTGG 50722
                           v   --i  v i     vi vii?    v           v   v  v  
  rnd-5_family-        822 ATGC--CGTGCGCGCCACGGGAANTATCACAGCCCCCAGGATGAATTGGG 869

  scaffold315|s      50723 CACCTCCACACCCATCGCCGCAATGCCAACAACAGAAAGGAGCAGGAGCG 50772
                               v  i vv   i iivv    viiiiv  vii   v  i  v ii i
  rnd-5_family-        870 CACCGCCGCTGCCACCATGTCAATCTTGGAAAGGAAAATGAACATGGACA 919

  scaffold315|s      50773 CCGAGTGAAAGGTAAGAAAAAA-GGAGTTCAATTTTTTACCATTCATCTT 50821
                           i i ii vi     i     ? - v?   ii       v    --i -  
  rnd-5_family-        920 TCAAACGCGAGGTAGGAAAANATGTNGTTTGATTTTTTTCCAT--GT-TT 966

  scaffold315|s      50822 CACAACTGATTTTTCAATTTAATTG-T-TTGCACTGTTCACGCCACTGTG 50869
                             ivi    i         v  v  - -  iiivi    i  i  iv vi
  rnd-5_family-        967 CATTGCTGACTTTTCAATTAAAATGATATTATGACGTTCGCGTCATGGGA 1016

  scaffold315|s      50870 GATATCTCAGCCCATAGGCTGAATTTGGCACCACCACTCCTATTTCCACA 50919
                           i     v      ?i   v    i v      i vi  v i  iv? v  
  rnd-5_family-       1017 AATATCGCAGCCCNCAGGATGAACTGGGCACCGCGGCTGCCATCGNCTCA 1066

  scaffold315|s      50920 AAGCTAACAACAAAAAGTAACAGGAGTGCCAAGCGAAAGGTAAGAAAGAA 50969
                           iv i i    v?     v    i i iii i    vi          -  
  rnd-5_family-       1067 GTGTTGACAAGNAAAAGGAACAAGGGCATCGAGCGCGAGGTAAGAAA-AA 1115

  scaffold315|s      50970 ATGGAGGTTAACGTTTTACAATTCTTCTCCACAAGGGATTTTTTCAATTA 51019
                              v  v ii iv    --  iivivi     vivv  -        ?  
  rnd-5_family-       1116 ATGTAGTTCGATTTTTT--AACCACGTTCCACCGCTGA-TTTTTCAANTA 1162

  scaffold315|s      51020 AAATCTT--TCTGCTATGTCCTCTCCACAGCGAATATCTCAGCCCCCAGG 51067
                           v ---  -- v ivv      v v      vi           i     i
  rnd-5_family-       1163 CA---TTGATATAAAATGTCCACACCACAGGAAATATCTCAGCTCCCAGA 1209

  scaffold315|s      51068 CTGAATTTGGCACC-TCCCTCCCATTGCTACA-ACCCAACAATGAAAAGG 51115
                            i    i i ii i-i    vv   ii  i  -vi  i i  iiiv    
  rnd-5_family-       1210 CCGAATCTAGTGCTGCCCCTAACATCACTGCATTTCCGATAACAGCAAGG 1259

  scaffold315|s      51116 AACAGGGATGCCAAGTGCAAGGTGTCATG----GTTGTTTTTAGATTTTT 51161
                               v  iiii    ii       vv  i----    i ii---     i
  rnd-5_family-       1260 AACATGGGCATCAAGCACAAGGTGAGATAAAGTGTTGCTCC---ATTTTC 1306

  scaffold315|s      51162 G---TTGATTGATCTATGACAT 51180
                           i---      v i iv      
  rnd-5_family-       1307 AACCTTGATTCACCCCTGACAT 1328

Matrix = 20p45g.matrix
Kimura (with divCpGMod) = 37.28
Transitions / transversions = 1.55 (121/78)
Gap_init rate = 0.04 (28 / 655), avg. gap size = 1.21 (34 / 28)


2031 23.35 2.25 3.68 scaffold315|size151259 50017 50594 (100691) C rnd-1_family-287#Unknown (1) 571 2 m_b2712s001i54 105282

  scaffold315|s      50017 CCCTGCCGCTACCA-TCGCTGTGAAGCT-AAGAACAACAAGGATGAGGGG 50064
                                  i  i ii-  vv   v--   -  v         i i      
C rnd-1_family-        571 CCCTGCCACTGCTGGTCCATGTT--GCTTAACAACAACAAGAACGAGGGG 524

  scaffold315|s      50065 CGCTGAGCGCAACGTAAGAAAATATGGAGTTA-GTTTTTTGCCATGCTTC 50113
                              i        v  i      v   ? v  v-i      i iv  v  i
C rnd-1_family-        523 CGCCGAGCGCAAGGTGAGAAAAAATGNATTTCCATTTTTTACTTTGATTT 474

  scaffold315|s      50114 TTCACGACTTACTTTTTCAATTAAATTGTTCTGCACTGTCCGCGCCACGG 50163
                            --i   i   i              v?  ?     i          i? 
C rnd-1_family-        473 T--GCGATTTATTTTTTCAATTAAATANTTNTGCACCGTCCGCGCCATNG 426

  scaffold315|s      50164 TGTATATCTCAGTCACCAGAATGAATTTGACCCTGCCGCTCTTGTCG--- 50210
                            v?         i v     v        i v ii      iii   ---
C rnd-1_family-        425 TTNATATCTCAGCCCCCAGACTGAATTTGGCACCACCGCTCCCATCGCCA 376

  scaffold315|s      50211 -ATGTTGCTCTAACAACAAC-AAGAACA-AGGCGCCAAGCGCAAGGTGAG 50257
                           - v -----vi       i -       -i   ?v i  ? v        
C rnd-1_family-        375 AAAG-----ACAACAACAGCAAAGAACAGGGGCNGCGAGNGAAAGGTGAG 331

  scaffold315|s      50258 AAAAAAATGGAGTTTTGACTGTTTGTGATTCTTCTCGACTAATTTTTTCA 50307
                             ------v      iv i v  iv  v     iv v             
C rnd-1_family-        330 AA------TGAGTTTCCATTTTTCCTGCTTCTTTGCTACTAATTTTTTCA 287

  scaffold315|s      50308 ATTAAATTGTTTTGCACCGTCTGCGCCATAGTGGATATCTCGGCCACCAG 50357
                                  ?v  vi      ? i       i  v?       i   v    
C rnd-1_family-        286 ATTAAATNCTTACGCACCGNCCGCGCCATGGTTNATATCTCAGCCCCCAG 237

  scaffold315|s      50358 GCTGAATTTAGCACCACCGCTCCCATCTCCAAAACGACAACAACAGCAAG 50407
                           i      i i     i           v  iv  vvv        i?   
C rnd-1_family-        236 ACTGAATCTGGCACCGCCGCTCCCATCGCCGCAAATCCAACAACAANAAG 187

  scaffold315|s      50408 GAACATGAGCTCTGAGCGCAAGGTAAGAAAACATAGAGTTTCTATTTTTT 50457
                                v i? ivi   v v     i      -  -  v  i i -     
C rnd-1_family-        186 GAACAGGGNCCGCGAGGGAAAGGTGAGAAAA-AT-GATTTCCCA-TTTTT 140

  scaffold315|s      50458 ACCGTGCTTCTTTGCTACTAATTTTTTCAATTAAATTGTTACG-ATGGTC 50506
                             vv  v  i       iv v          ii ?  v     - iviv 
C rnd-1_family-        139 ACATTGATTTTTTGCTATAATTTTTTTCAATCGANTTCTTACGCACCAAC 90

  scaffold315|s      50507 CGCGCCATAGTGGATGCTTCAGCTCCTAGGCTGAATTTGG---CACCGCC 50553
                            v   v ii  v   iiii    i  i  i      i   --- i  i  
C rnd-1_family-         89 CTCGCAACGGTTGATATCCCAGCCCCCAGACTGAATCTGGAGACGCCACC 40

  scaffold315|s      50554 TTTCCCATCGCCACAAATCCAACGCCAGCAAGGATCAGGGG 50594
                             ivi v  v     v vv  i ivi  v   ---      
C rnd-1_family-         39 TTCGTCCTCCCCACACAAACAGCAATAGAAAG---CAGGGG 2

Matrix = 20p45g.matrix
Kimura (with divCpGMod) = 25.57
Transitions / transversions = 1.20 (71/59)
Gap_init rate = 0.05 (30 / 577), avg. gap size = 1.13 (34 / 30)


2543 19.51 1.38 2.62 scaffold315|size151259 50193 50771 (100514) C rnd-1_family-287#Unknown (0) 572 1 m_b2712s001i56 105283

  scaffold315|s      50193 ACCCTGCCGCT-CTTGTCGATGTTGCTCTAACAACAACAAGAACAAGG-- 50239
                                   i  -  v   v        -                i   --
C rnd-1_family-        572 ACCCTGCCACTGCTGGTCCATGTTGCT-TAACAACAACAAGAACGAGGGG 524

  scaffold315|s      50240 CGCCAAGCGCAAGGTGAGAAAAAAATGGAGTTTTGACTGTTTG---TGAT 50286
                               i                   -  ? -   iv i v   i---    
C rnd-1_family-        523 CGCCGAGCGCAAGGTGAGAAAAAA-TGNA-TTTCCATTTTTTACTTTGAT 476

  scaffold315|s      50287 TCTTCTCGACTAATTTTTTCAATTAAATTGTTTTGCACCGTCTGCGCCAT 50336
                            i v --  i v                v?  ?         i       
C rnd-1_family-        475 TTTGC--GATTTATTTTTTCAATTAAATANTTNTGCACCGTCCGCGCCAT 428

  scaffold315|s      50337 AGTGGATATCTCGGCCACCAGGCTGAATTTAGCACCACCGCTCCCATCTC 50386
                           ?  v?       i   v    i        i                 v 
C rnd-1_family-        427 NGTTNATATCTCAGCCCCCAGACTGAATTTGGCACCACCGCTCCCATCGC 378

  scaffold315|s      50387 CAAAACGACAACAACAGCAAGGAACATGAGCTCTGAGCGCAAGGTAAGAA 50436
                                -              i     v i  ?vi   ? v     i    
C rnd-1_family-        377 CAAAA-GACAACAACAGCAAAGAACAGGGGCNGCGAGNGAAAGGTGAGAA 329

  scaffold315|s      50437 AACATAGAGTTTCTATTTTTTACCGTGCTTCTTTGCTACTAATTTTTTCA 50486
                           ---- -       i      --  -                         
C rnd-1_family-        328 ----T-GAGTTTCCATTTTT--CC-TGCTTCTTTGCTACTAATTTTTTCA 287

  scaffold315|s      50487 ATTAAATTGTTACG-ATGGTCCGCGCCATAGTGGATGCTTCAGCTCCTAG 50535
                                  ?v     - iv ?         i  v?  iii     i  i  
C rnd-1_family-        286 ATTAAATNCTTACGCACCGNCCGCGCCATGGTTNATATCTCAGCCCCCAG 237

  scaffold315|s      50536 GCTGAATTTGGCACCGCCTTTCCCATCGCCACAAATCCAACGCCAGCAAG 50585
                           i      i          vi          i          iv  i?   
C rnd-1_family-        236 ACTGAATCTGGCACCGCCGCTCCCATCGCCGCAAATCCAACAACAANAAG 187

  scaffold315|s      50586 GATCAGGGGT-GCCGGCGCAAGGCAAGAAGAAAGGAGTTCAACTTTTTAA 50634
                             v     ?i-  vi v v    ii    -   v  v   vvv      v
C rnd-1_family-        186 GAACAGGGNCCGCGAGGGAAAGGTGAGAA-AAATGATTTCCCATTTTTAC 138

  scaffold315|s      50635 CGCACTTCTTTGCTACTAATTTTTTCAATTAAATTGTTTTGCACTGTCCA 50684
                           vviiv  i       iv v          ii ?  v  vi    iiv  v
C rnd-1_family-        137 ATTGATTTTTTGCTATAATTTTTTTCAATCGANTTCTTACGCACCAACCT 88

  scaffold315|s      50685 CGCCAAAGTGGATATCTCAGCCCCCAGGCTGACTTTGGCACCTCCACACC 50734
                              v vi  v      i          i    v i   viv v    vii
C rnd-1_family-         87 CGCAACGGTTGATATCCCAGCCCCCAGACTGAATCTGGAGACGCCACCTT 38

  scaffold315|s      50735 CATCGCCGCAATGCCAACAACAGAAAGGAGCAGGAGC 50771
                            i  vi v v ii v    i  iv iii      i  
C rnd-1_family-         37 CGTCCTCCCCACACAAACAGCAATAGAAAGCAGGGGC 1

Matrix = 20p45g.matrix
Kimura (with divCpGMod) = 21.35
Transitions / transversions = 1.20 (60/50)
Gap_init rate = 0.03 (20 / 578), avg. gap size = 1.15 (23 / 20)

2079 21.49 2.39 3.15 scaffold315|size151259 50396 50938 (100347) C rnd-1_family-287#Unknown (28) 544 6 m_b2712s001i58 105283

  scaffold315|s      50396 AACAACAGCAAGGAACATGAGCTCTGAGCGCAAGGTAAGAAAACATAGAG 50445
                                  i    i vv v i  v i           i      v  i? -
C rnd-1_family-        544 AACAACAACAAGAACGAGGGGCGCCGAGCGCAAGGTGAGAAAAAATGNA- 496

  scaffold315|s      50446 TTTCTATTTTTTACCGTGCTTCTTTGCTACTAATTTTTTCAATTAAATTG 50495
                               i         iv  v  --    v i v                v?
C rnd-1_family-        495 TTTCCATTTTTTACTTTGATT--TTGCGATTTATTTTTTCAATTAAATAN 448

  scaffold315|s      50496 TTACG-ATGGTCCGCGCCATAGTGGATGCTTCAGCTCCTAGGCTGAATTT 50544
                             ?i - iv           ?  v?  iii     i  i  i        
C rnd-1_family-        447 TTNTGCACCGTCCGCGCCATNGTTNATATCTCAGCCCCCAGACTGAATTT 398

  scaffold315|s      50545 GGCACCGCCTTTCCCATCGCCACAAATCCAACGCCAGCAAGGATCAGGGG 50594
                                 i  vi           -   vv    iv      i  v      
C rnd-1_family-        397 GGCACCACCGCTCCCATCGCCA-AAAGACAACAACAGCAAAGAACAGGGG 349

  scaffold315|s      50595 TGCCG-GCGCAAGGCAAGAAGAAAGGAGTT-CAACTTTTTAACGCACTTC 50642
                           i?v  - ? v    ii    v----     - v i    --- vii    
C rnd-1_family-        348 CNGCGAGNGAAAGGTGAGAAT----GAGTTTCCATTTTT---CCTGCTTC 306

  scaffold315|s      50643 TTTGCTACTAATTTTTTCAATTAAATTGTTTTGCACTGTCCACGCCAAAG 50692
                                                     ?v  vi    i ?  i     vi 
C rnd-1_family-        305 TTTGCTACTAATTTTTTCAATTAAATNCTTACGCACCGNCCGCGCCATGG 256

  scaffold315|s      50693 TGGATATCTCAGCCCCCAGGCTGACTTTGGCACCTCCACACCCATCGCCG 50742
                            v?                i    v i       v  i v          
C rnd-1_family-        255 TTNATATCTCAGCCCCCAGACTGAATCTGGCACCGCCGCTCCCATCGCCG 206

  scaffold315|s      50743 CAATGCCAACAACAGAAAGGAGCAGGAGCGCCGAGTGAAAGGTAAGAAAA 50792
                              vv         i?     i    i? vv    v       i  -   
C rnd-1_family-        205 CAAATCCAACAACAANAAGGAACAGGGNCCGCGAGGGAAAGGTGAG-AAA 157

  scaffold315|s      50793 AAGGAGTTCAATTTTTTACCATTCATCTT----CACAACTGATTTTTCAA 50838
                             v  v   vvv      -    v  i  ----i i  i --        
C rnd-1_family-        156 AATGATTTCCCATTTTTA-CATTGATTTTTTGCTATAATT--TTTTTCAA 110

  scaffold315|s      50839 TTTAATTGTT-TGCACTGTTCACGCCACTGTGGATATCTCAGCCCATAGG 50887
                            iv ?  v  -i    iivi v   v  v  v      i      vi  i
C rnd-1_family-        109 TCGANTTCTTACGCACCAACCTCGCAACGGTTGATATCCCAGCCCCCAGA 60

  scaffold315|s      50888 CTGAATTTGGCACCACCAC-----TCCTATTTCCACAAAGCTAACAACAA 50932
                                 i   viv i    -----    viiiv      --i i   i i
C rnd-1_family-         59 CTGAATCTGGAGACGCCACCTTCGTCCTCCCCACACAAA--CAGCAATAG 12

  scaffold315|s      50933 AAAGTA 50938
                               i 
C rnd-1_family-         11 AAAGCA 6

Matrix = 20p45g.matrix
Kimura (with divCpGMod) = 24.30
Transitions / transversions = 1.17 (61/52)
Gap_init rate = 0.04 (23 / 542), avg. gap size = 1.30 (30 / 23)

1841 21.43 3.46 4.80 scaffold315|size151259 50574 51122 (100163) C rnd-1_family-287#Unknown (28) 544 3 m_b2712s001i60 105283

  scaffold315|s      50574 AACGCCAGCAAGGATCAGGGGTGCCG-GCGCAAGGCAAGAAGAAA-GGAG 50621
                              iv  i    i iv     i    -        ii    i   - ? v
C rnd-1_family-        544 AACAACAACAAGAACGAGGGGCGCCGAGCGCAAGGTGAGAAAAAATGNAT 495

  scaffold315|s      50622 TTCAACTTTTTAACGCACTTC---TTTGCTACTAATTTTTTCAATTAAAT 50668
                              v i      -----   i---     v i v                
C rnd-1_family-        494 TTCCATTTTTTA-----CTTTGATTTTGCGATTTATTTTTTCAATTAAAT 450

  scaffold315|s      50669 TGTTTTGCACTGTCCACGCCAAAGTGGATATCTCAGCCCCCAGGCTGACT 50718
                           v?  ?     i    i     v?  v?                i    v 
C rnd-1_family-        449 ANTTNTGCACCGTCCGCGCCATNGTTNATATCTCAGCCCCCAGACTGAAT 400

  scaffold315|s      50719 TTGGCACCTCCACACCCATCGCCGCAATGCCAACAACAGAAAGGAGCAGG 50768
                                   v  i v         iv  - v         v  i  i    
C rnd-1_family-        399 TTGGCACCACCGCTCCCATCGCCAAAA-GACAACAACAGCAAAGAACAGG 351

  scaffold315|s      50769 AGCGCCGAGTGAAAGGTAAGAAAAAAGGAG-TTCAATTTTTTACCATTCA 50817
                           i  ?v    ?       i  ----  v   -   v      --  - v v
C rnd-1_family-        350 GGCNGCGAGNGAAAGGTGAG----AATGAGTTTCCATTTTT--CC-TGCT 308

  scaffold315|s      50818 TCTTCACAACTGA-TTTTTCAATTTAATTGTT-TGCACTGTTCACGCCAC 50865
                               ii v   i -          v   ?v  -i    i ?i i     i
C rnd-1_family-        307 TCTTTGCTACTAATTTTTTCAATTAAATNCTTACGCACCGNCCGCGCCAT 258

  scaffold315|s      50866 TGTGGATATCTCAGCCCATAGGCTGAATTTGGCACCACCACTCCTATTTC 50915
                           v  v?            vi  i      i       i  i    i  iv 
C rnd-1_family-        257 GGTTNATATCTCAGCCCCCAGACTGAATCTGGCACCGCCGCTCCCATCGC 208

  scaffold315|s      50916 CACAAAGCTAACAACAAAAAGTAACAGGAGTGCCAAGCGAAAGGTAAGAA 50965
                            i    v i        ?   v      i?ivv i  v       i    
C rnd-1_family-        207 CGCAAATCCAACAACAANAAGGAACAGGGNCCGCGAGGGAAAGGTGAGAA 158

  scaffold315|s      50966 AGAAATGGAGGTTAACG-TTTTACA---ATTCTTCTCCACAAGGGATTTT 51011
                           --     --iv  vv i-       ---   i  iv i i  v---    
C rnd-1_family-        157 --AAATG--ATTTCCCATTTTTACATTGATTTTTTGCTATAAT---TTTT 115

  scaffold315|s      51012 TTCAATTAAAATCTTTCTGCTATGTCCTCTCCACAGCGAATATCTCAGCC 51061
                                 ii ?v    v -  vviiv    v v  i ivi     i     
C rnd-1_family-        114 TTCAATCGANTTCTTAC-GCACCAACCTCGCAACGGTTGATATCCCAGCC 66

  scaffold315|s      51062 CCCAGGCTGAATTTGG------CACCTCCCTCCCATTGCTACA-ACCCAA 51104
                                i      i   ------     i v   -- iv i   - vv  i
C rnd-1_family-         65 CCCAGACTGAATCTGGAGACGCCACCTTCGTCC--TCCCCACACAAACAG 18

  scaffold315|s      51105 CAATGAAAAGGAACAGGG 51122
                               ii    ---     
C rnd-1_family-         17 CAATAGAAAG---CAGGG 3

Matrix = 20p45g.matrix
Kimura (with divCpGMod) = 22.45
Transitions / transversions = 1.29 (63/49)
Gap_init rate = 0.07 (36 / 548), avg. gap size = 1.25 (45 / 36)

1478 23.79 1.13 3.46 scaffold315|size151259 50750 51193 (100092) C rnd-1_family-287#Unknown (28) 544 111 m_b2712s001i61 105283

  scaffold315|s      50750 AACAACAGAAAGGAGCAGGAGCGCCGAGTGAAAGGTAAGAAAAAA-GGAG 50798
                                  iv   i vv   i        i v     i        - ? v
C rnd-1_family-        544 AACAACAACAAGAACGAGGGGCGCCGAGCGCAAGGTGAGAAAAAATGNAT 495

  scaffold315|s      50799 TTCAATTTTTTACCATTCATCTTCACAACTGATTTTT-CAATTTAATTGT 50847
                              v         i-  v  i  -i i i v      -     v   v? 
C rnd-1_family-        494 TTCCATTTTTTACT-TTGATTTT-GCGATTTATTTTTTCAATTAAATANT 447

  scaffold315|s      50848 T-TGCACTGTTCACGCCACTGTGGATATCTCAGCCCATAGGCTGAATTTG 50896
                            -     i  i i     i?  v?            vi  i         
C rnd-1_family-        446 TNTGCACCGTCCGCGCCATNGTTNATATCTCAGCCCCCAGACTGAATTTG 397

  scaffold315|s      50897 GCACCACCACTCCTATTTCCACAAAGCTAACAACAAAAAGTAACAGGAGT 50946
                                   i    i  iv   -    vi       iv  iv      i i
C rnd-1_family-        396 GCACCACCGCTCCCATCGCCA-AAAGACAACAACAGCAAAGAACAGGGGC 348

  scaffold315|s      50947 GCCAAGCGAAAGGTAAGAAAGAAATGGAGGTTAACGTTTTACAATTCTTC 50996
                           ?v i  ?       i    v  -------   vv i    v -v v    
C rnd-1_family-        347 NGCGAGNGAAAGGTGAGAATGA-------GTTTCCATTTTTC-CTGCTTC 306

  scaffold315|s      50997 TCCACAAGGGATTTTTTCAATTAAAATCTTTCTGCTATGTCCTCTCCACA 51046
                            iii v vvi            -    ?i  vi  vvi ?  v v   ii
C rnd-1_family-        305 TTTGCTACTAATTTTTTCAATT-AAATNCTTACGCACCGNCCGCGCCATG 257

  scaffold315|s      51047 GCGAATATCTCAGCCCCCAGGCTGAATTTGGCACCTCC-CTCCCATTGCT 51095
                            iv?                i      i       v  -       i  i
C rnd-1_family-        256 GTTNATATCTCAGCCCCCAGACTGAATCTGGCACCGCCGCTCCCATCGCC 207

  scaffold315|s      51096 AC-AACCCAACAATGAAAAGGAACAGGGATGCCAAGTGCAAGGTGTCATG 51144
                           i -  i       ii ?           ?ivv i  v v      vv vi
C rnd-1_family-        206 GCAAATCCAACAACAANAAGGAACAGGGNCCGCGAGGGAAAGGTGAGAAA 157

  scaffold315|s      51145 GTTGTTTTTAGATTTTTGTTGATTGATCTATGACATACAATTTTTTGCA 51193
                           iv  v   ivv      ii--      i v vi -  i        v  
C rnd-1_family-        156 AATGATTTCCCATTTTTAC--ATTGATTTTTTGC-TATAATTTTTTTCA 111

Matrix = 20p45g.matrix
Kimura (with divCpGMod) = 25.91
Transitions / transversions = 1.17 (55/47)
Gap_init rate = 0.05 (20 / 443), avg. gap size = 1.00 (20 / 20)


1830 28.18 4.50 6.13 scaffold315|size151259 49760 50670 (100615) rnd-5_family-4415#Unknown 446 1342 (793) m_b2712s001i53 105281

  scaffold315|s      49760 TACTTCA-TGAAACGAGGCCCTGACTTAAGGATCTTATTATCATGCAATT 49808
                               v  -    i---     i     i v  iv i     vv   v   
  rnd-5_family-        446 TACTGCAATGAAG---GGCCCCGACTTGATGACATCATTATGTTGCTATT 492

  scaffold315|s      49809 TTCAAAAAGGCCTAGTCACTGCCTGTCGGGAAA-------------TTA- 49844
                              vv  vi          v             -------------   -
  rnd-5_family-        493 TTCCCAATAGCCTAGTCACAGCCTGTCGGGAAAGTCATTACAATACTTAG 542

  scaffold315|s      49845 ATTTTCCAACATGATGTTAAGTATGGT-----ACCGT---ACAACATCCC 49886
                               i  i   ----  v   -    i-----   i ---i      v -
  rnd-5_family-        543 ATTTCCCGACA----GTAAAG-ATGGCTAAAAACCATCTCGCAACATGC- 586

  scaffold315|s      49887 ATCACAAGTACAATACCATACATTACTTCTTGCTGCCCCTCCCAAAAAAT 49936
                               iv-  i   v i i i   -ii  i  -------------------
  rnd-5_family-        587 ATCATC-GTGCAAGATCGTGCAT-GTTTTTT------------------- 615

  scaffold315|s      49937 TATCTCAAAT--CATAACCACGATGGACTCTTT-CTACAGTCCCAATCAA 49983
                           -- i   v  --   vv    v   i v i i -  i v    v i    
  rnd-5_family-        616 --TTTCACATGACATTTCCACTATGAAATTTCTGCTGCCGTCCAAGTCAA 663

  scaffold315|s      49984 ACCCTTCGATCTCAGCCCCCATAATGATTTTGGCCCTGCCGCTACCATCG 50033
                             v ii i           ? vi    v  v   v i  ?   i      
  rnd-5_family-        664 ACGCCCCAATCTCAGCCCCNAGGATGAATTGGGCACCGCNGCTGCCATCG 713

  scaffold315|s      50034 CTGTGAAGCTAAGAACAACAAGGATGAGGGGCGCTGAGCGCAACGTAAGA 50083
                           iivi  v     v i   v iv vvv v    ii i v   i v   ?  
  rnd-5_family-        714 TCTCGATGCTAACAGCAAAAGCGCACATGGGCATTAATCGCGAGGTANGA 763

  scaffold315|s      50084 AAATATGGAGTTAG--TTTTTTGCCATGCTTCTTCACGACTTACTTTTTC 50131
                              v ?vv    v --     vi     ---      v   v  -     
  rnd-5_family-        764 AAAAANTTAGTTCGACTTTTTAACCATG---CTTCACCACTGAC-TTTTC 809

  scaffold315|s      50132 AATTAAATTGTTCTGCACTGTCCGCGCCACGGTGTATATCTCAGTCACCA 50181
                                 v     v  -- i  v          viv?    v   i v   
  rnd-5_family-        810 AATTAATTTGTTATG--CCGTGCGCGCCACGGGAANTATCACAGCCCCCA 857

  scaffold315|s      50182 GAATGAATTTGACCCTGCCGCT-----CTTGTCGATGTTGCTCTAACAAC 50226
                            i       v i v i      ----- v    i  v   ----i v iv
  rnd-5_family-        858 GGATGAATTGGGCACCGCCGCTGCCACCATGTCAATCTTG----GAAAGG 903

  scaffold315|s      50227 AACAAGAACAAGG-CGCCAAGCGCAAGGTGAGAAAAAAATGGAGTTTTGA 50275
                             v v     v  - ii   i   i    -  i    ?   v? -     
  rnd-5_family-        904 AAAATGAACATGGACATCAAACGCGAGGT-AGGAAAANATGTNG-TTTGA 951

  scaffold315|s      50276 CTGTTTGTGATTCTTCTCGACTAATTTTTTCAATTAAATTG-TTTTGCAC 50324
                           i v   viv  vi   vivi  i -i            v  - v  iiiv
  rnd-5_family-        952 TTTTTTTCCATGTTTCATTGCTGA-CTTTTCAATTAAAATGATATTATGA 1000

  scaffold315|s      50325 CGTCTGCGCCATAGTGGATATCTCGGCCACCAGGCTGAATTTAGCACCAC 50374
                              ii   i   i vii     v i   v?    v    i vi     i 
  rnd-5_family-       1001 CGTTCGCGTCATGGGAAATATCGCAGCCCNCAGGATGAACTGGGCACCGC 1050

  scaffold315|s      50375 CGCTCCCATCTCCAAAACGACAACAACAGCAAGGAACATGAGCTCTGAGC 50424
                           v   v     v? vv ii vii    v?iv        v i  vii    
  rnd-5_family-       1051 GGCTGCCATCGNCTCAGTGTTGACAAGNAAAAGGAACAAGGGCATCGAGC 1100

  scaffold315|s      50425 GCAAGGTAAGAAAACATAGAGTTTCTATTTTTT-ACCGTGCTTCTTTGCT 50473
                             i           v  iv  -   v       -   ii i i ---i i
  rnd-5_family-       1101 GCGAGGTAAGAAAAAATGTAG-TTCGATTTTTTAACCACGTTCC---ACC 1146

  scaffold315|s      50474 ACTAATTTTTTCAATTAAATTGTTACGATG-GTCCGCGCCATAGTGGATG 50522
                           i  i -        ?  v    v  ii vi-    i i   i  vii  i
  rnd-5_family-       1147 GCTGA-TTTTTCAANTACATTGATATAAAATGTCCACACCACAGGAAATA 1195

  scaffold315|s      50523 CTTCAGCTCCTAGGCTGAATTTGGCACCGCCTTTCCCATCGCCACAAATC 50572
                           ii        i  i i    i i ii i   ii vv    i ii  vv  
  rnd-5_family-       1196 TCTCAGCTCCCAGACCGAATCTAGTGCTGCCCCTAACATCACTGCATTTC 1245

  scaffold315|s      50573 CAACGCCAGCAAGGATCAGGGGTGCC-GGCGCAAGGCAAGAAGAAAGGA- 50620
                            i iiv         v  v   iii -i  i     ii  - v    vi-
  rnd-5_family-       1246 CGATAACAGCAAGGAACATGGGCATCAAGCACAAGGTGAG-ATAAAGTGT 1294

  scaffold315|s      50621 -GTTCAACTTTTTAACGCACTT-CTTTGCTACTAATTTTTTCAATTAAAT 50668
                           - i  v -    i   ---   -v  ii iv  i iv        i    
  rnd-5_family-       1295 TGCTCCA-TTTTCAAC---CTTGATTCACCCCTGACATTTTCAATCAAAT 1340

  scaffold315|s      50669 TG 50670
                             
  rnd-5_family-       1341 TG 1342

Matrix = 20p45g.matrix
Kimura (with divCpGMod) = 33.32
Transitions / transversions = 1.30 (136/105)
Gap_init rate = 0.08 (72 / 910), avg. gap size = 1.33 (96 / 72)

1624 28.06 3.12 4.12 scaffold315|size151259 50111 50846 (100439) rnd-5_family-4415#Unknown 614 1342 (793) m_b2712s001i55 105281

  scaffold315|s      50111 TTCTTCACGACTTACTTTTTCA--ATTAAATTGTTCTGC-ACTGTCCGCG 50157
                             i     i-- v  v   i  --  v     --     -i i    iv 
  rnd-5_family-        614 TTTTTCACA--TGACATTTCCACTATGAAATT--TCTGCTGCCGTCCAAG 659

  scaffold315|s      50158 CCA--CGGTGTATATCTCAGTCACCAGAATGAATTTGACCCTGCCGCTCT 50205
                           i  --  vivi -       i v ?  i       v i v i  ?   vi
  rnd-5_family-        660 TCAAACGCCCCA-ATCTCAGCCCCNAGGATGAATTGGGCACCGCNGCTGC 708

  scaffold315|s      50206 TGTCGATGTTGCT-CTAACAACAACAAGAACA---AGGCGCCAAGCGCAA 50251
                           ii   - v i v -      i   -   vi  ---i   iii  v   i 
  rnd-5_family-        709 CATCG-TCTCGATGCTAACAGCAA-AAGCGCACATGGGCATTAATCGCGA 756

  scaffold315|s      50252 GGTGAGAAAAAAATGGAGTTTTGACTGTTTG-TGATTCTTCTCGACTAAT 50300
                              i?       ? v-    i-    v   i-iv  v    v v   i i
  rnd-5_family-        757 GGTANGAAAAAANTT-AGTTC-GACTTTTTAACCATGCTTCACCACTGAC 804

  scaffold315|s      50301 TTTTTCAATTAAATTGTTTTGCACCGTCTGCGCCATAGTGGATATCTCGG 50350
                               -       v     v   --   vi      ii vii?    v i 
  rnd-5_family-        805 TTTT-CAATTAATTTGTTATGC--CGTGCGCGCCACGGGAANTATCACAG 851

  scaffold315|s      50351 CCACCAGGCTGAATTTAGCACCACCGCTCCCATC---TCCAAAAC---GA 50394
                             v     v      vi     i     v   i ---  --  v ---  
  rnd-5_family-        852 CCCCCAGGATGAATTGGGCACCGCCGCTGCCACCATGTC--AATCTTGGA 899

  scaffold315|s      50395 CAACAACAGCAAGGAACATGAGCTCTGAGCGCAAGGTAAGAAAACATAGA 50444
                           v iv  ----  v       ii viii i   i     i     ?  iv?
  rnd-5_family-        900 AAGGAA----AATGAACATGGACATCAAACGCGAGGTAGGAAAANATGTN 945

  scaffold315|s      50445 GTTTCTATTTTTTACCGTGCTTCTTTGCT-ACTAATTTTTTCAATTAAAT 50493
                               v-       v  i  i   v     -   -----           v
  rnd-5_family-        946 GTTTG-ATTTTTTTCCATGTTTCATTGCTGACT-----TTTCAATTAAAA 989

  scaffold315|s      50494 TGTTACGATG--GTCCGCGCCATAGTGGATGCTTCAGCTCCTAGGCTGAA 50541
                             v  iv   --  i    i   i vii  iiiv    i ?i   v    
  rnd-5_family-        990 TGATATTATGACGTTCGCGTCATGGGAAATATCGCAGCCCNCAGGATGAA 1039

  scaffold315|s      50542 TTTGGCACCGCCTTTCCCATCGCCACAAATCCAACGCCAGCAAGGATCAG 50591
                           i v        vvi v      ? v  ivviii  ivv?iv     v  i
  rnd-5_family-       1040 CTGGGCACCGCGGCTGCCATCGNCTCAGTGTTGACAAGNAAAAGGAACAA 1089

  scaffold315|s      50592 GGGTGCCG-GCGCAAGGCAAGAAGAAAGG-AGTTCAACTTTTTAACGCAC 50639
                              iii  -    i   i     i   v -     i i        -   
  rnd-5_family-       1090 GGGCATCGAGCGCGAGGTAAGAAAAAATGTAGTTCGATTTTTTAAC-CAC 1138

  scaffold315|s      50640 TTCTTTGCTACTAATTTTTTCAATTAAATTGTTTTGCACTGTCCACGCCA 50689
                           v - iii ii  i      -   ?  v    v v iv v       i   
  rnd-5_family-       1139 GT-TCCACCGCTGATTTTT-CAANTACATTGATATAAAATGTCCACACCA 1186

  scaffold315|s      50690 AAGTGGATATCTCAGCCCCCAGGCTGACTTTGGCACCTCCACACCCATCG 50739
                           v  vii          i     i i  v i i ii iv  v vvv    i
  rnd-5_family-       1187 CAGGAAATATCTCAGCTCCCAGACCGAATCTAGTGCTGCCCCTAACATCA 1236

  scaffold315|s      50740 CCGCAATGCCAACAACAGAAAGGAGCAGGAGCGCCGAGTGAAAGGTAAGA 50789
                            i   v v  i i     v     i  v i  ii i  iiv     i   
  rnd-5_family-       1237 CTGCATTTCCGATAACAGCAAGGAACATGGGCATCAAGCACAAGGTGAGA 1286

  scaffold315|s      50790 -AAAAAGGAGTTCAATTTTTTACCATTCATCTTCACAACTGAT-TTTTCA 50837
                           -   iv vv i  v     iv   -  v --     vv    i-      
  rnd-5_family-       1287 TAAAGTGTTGCTCCATTTTCAACC-TTGA--TTCACCCCTGACATTTTCA 1333

  scaffold315|s      50838 ATTTAATTG 50846
                             iv     
  rnd-5_family-       1334 ATCAAATTG 1342

Matrix = 20p45g.matrix
Kimura (with divCpGMod) = 33.04
Transitions / transversions = 1.36 (114/84)
Gap_init rate = 0.06 (44 / 735), avg. gap size = 1.20 (53 / 44)

1408 30.24 2.09 3.09 scaffold315|size151259 50344 50964 (100321) rnd-5_family-4415#Unknown 672 1286 (849) m_b2712s001i57 105281

  scaffold315|s      50344 ATCTCGGCCACCAGGCTGAATTTAGCACCACCGCTCCCATCTCCAAAACG 50393
                                i   v ?   v      vi     i ?   v     vi vvi i 
  rnd-5_family-        672 ATCTCAGCCCCNAGGATGAATTGGGCACCGCNGCTGCCATCGTCTCGATG 721

  scaffold315|s      50394 ACAACAACAGCAAGGAACATGAGCTCTGAGCGCAAGGTAAGAAAACATAG 50443
                           vi    i  iv iv v     i  vi i v   i     ?     v ?vv
  rnd-5_family-        722 CTAACAGCAAAAGCGCACATGGGCATTAATCGCGAGGTANGAAAAAANTT 771

  scaffold315|s      50444 AGTTTCTATTTTTTA-CCGTGCTTCTTTGCTACTAATTTTTTCAATTAAA 50492
                               - v i      -  i      ---i i   i i    -       v
  rnd-5_family-        772 AGTT-CGACTTTTTAACCATGCTTC---ACCACTGACTTTT-CAATTAAT 816

  scaffold315|s      50493 TTGTTACGATGGTCCGCGCCATAGTGGATGCTTCAGCTCCTAGGCTGAAT 50542
                                 i vi - v       ii vii? iiiv    i  i   v     
  rnd-5_family-        817 TTGTTATGCCG-TGCGCGCCACGGGAANTATCACAGCCCCCAGGATGAAT 865

  scaffold315|s      50543 TTGGCACCGCCTTTCCCATC--GCCACAAATCC---AACGCCAGCAAGGA 50587
                            v         vi v   i -- i  ---   i---  v vv --  v  
  rnd-5_family-        866 TGGGCACCGCCGCTGCCACCATGTCA---ATCTTGGAAAGGAA--AATGA 910

  scaffold315|s      50588 TCAGGGGTGCCGG-CGCAAGGCAAGAAGAAAGG-AGTTCAACTTTTTAAC 50635
                           v  v  iiii ii-   i   i i   i ? v -?   ii i     vv 
  rnd-5_family-        911 ACATGGACATCAAACGCGAGGTAGGAAAANATGTNGTTTGATTTTTTTCC 960

  scaffold315|s      50636 GCACTTCTTTGCT-ACTAATTTTTTCAATTAAATTGTT-TTGCACTGTCC 50683
                           iiii   v     -   -----           v  v -  iiivi  i 
  rnd-5_family-        961 ATGTTTCATTGCTGACT-----TTTCAATTAAAATGATATTATGACGTTC 1005

  scaffold315|s      50684 ACGCCAAAGTGGATATCTCAGCCCCCAGGCTGACTTTGGCACCTCCACAC 50733
                           i  i  vi vii     v      ?    v   vi v      v vi vv
  rnd-5_family-       1006 GCGTCATGGGAAATATCGCAGCCCNCAGGATGAACTGGGCACCGCGGCTG 1055

  scaffold315|s      50734 CCATCGCCGCAATGCCAACAACAGAAAGGAGCAGGAGCGCCGAGTGAAAG 50783
                                 ? v  i  iii    v?i      i  i i  ii    i vi  
  rnd-5_family-       1056 CCATCGNCTCAGTGTTGACAAGNAAAAGGAACAAGGGCATCGAGCGCGAG 1105

  scaffold315|s      50784 GTAAGAAAAAA-GGAGTTCAATTTTTT-ACCATTCATCTTCACAACTGAT 50831
                                      - v     i       -    -- i - i   vi     
  rnd-5_family-       1106 GTAAGAAAAAATGTAGTTCGATTTTTTAACCA--CGT-TCCACCGCTGAT 1152

  scaffold315|s      50832 TTTTCAATTTAATTG-TTTGCACTGTTCACGCCACTGTGGATATCTCAGC 50880
                                  ? vv    - v iv v   i   i    v vii          
  rnd-5_family-       1153 TTTTCAANTACATTGATATAAAATGTCCACACCACAGGAAATATCTCAGC 1202

  scaffold315|s      50881 CCATAGGCTGAATTTGGCACCACCACTCCTATTTCCACAAAGCTAACAAC 50930
                           i vi  i i    i i ii ii  v  vvi  iv ii  vvv ii i   
  rnd-5_family-       1203 TCCCAGACCGAATCTAGTGCTGCCCCTAACATCACTGCATTTCCGATAAC 1252

  scaffold315|s      50931 AAAAAGTAACAGGAGTGCCAAGCGAAAGGTAAGA 50964
                            iv   v    v i iii     iv     i   
  rnd-5_family-       1253 AGCAAGGAACATGGGCATCAAGCACAAGGTGAGA 1286

Matrix = 20p45g.matrix
Kimura (with divCpGMod) = 36.63
Transitions / transversions = 1.49 (109/73)
Gap_init rate = 0.05 (29 / 620), avg. gap size = 1.10 (32 / 29)

1411 31.20 2.44 2.75 scaffold315|size151259 50525 51180 (100105) rnd-5_family-4415#Unknown 675 1328 (807) m_b2712s001i59 105281

  scaffold315|s      50525 TCAGCTCCTAGGCTGAATTTGGCACCGCCTTTCCCATCGCCACAAATCCA 50574
                                i  ?   v      v        ?vi v      i v i vv i 
  rnd-5_family-        675 TCAGCCCCNAGGATGAATTGGGCACCGCNGCTGCCATCGTCTCGATGCTA 724

  scaffold315|s      50575 ACGCCAGCAAGGATCAGGGGTGCCGG-CGCAAGGCAAGAAGAAAGG-AGT 50622
                             iv  iv iv vv  v   iiiiii-   i   i ?   i   ?v-   
  rnd-5_family-        725 ACAGCAAAAGCGCACATGGGCATTAATCGCGAGGTANGAAAAAANTTAGT 774

  scaffold315|s      50623 TCAACTTTTTAACGCACTTCTTTGCTACTAATTTTTTCAATTAAATTGTT 50672
                             i          -  - v   ii i   i i    -       v     
  rnd-5_family-        775 TCGACTTTTTAAC-CA-TGCTTCACCACTGACTTTT-CAATTAATTTGTT 821

  scaffold315|s      50673 TTGCACTGTCCACGCCAAAGTGGATATCTCAGCCCCCAGGCTGACTTTGG 50722
                           v   --i  v i     vi vii?    v           v   v  v  
  rnd-5_family-        822 ATGC--CGTGCGCGCCACGGGAANTATCACAGCCCCCAGGATGAATTGGG 869

  scaffold315|s      50723 CACCTCCACACCCATCGCCGCAATGCCAACAACAGAAAGGAGCAGGAGCG 50772
                               v  i vv   i iivv    viiiiv  vii   v  i  v ii i
  rnd-5_family-        870 CACCGCCGCTGCCACCATGTCAATCTTGGAAAGGAAAATGAACATGGACA 919

  scaffold315|s      50773 CCGAGTGAAAGGTAAGAAAAAA-GGAGTTCAATTTTTTACCATTCATCTT 50821
                           i i ii vi     i     ? - v?   ii       v    --i -  
  rnd-5_family-        920 TCAAACGCGAGGTAGGAAAANATGTNGTTTGATTTTTTTCCAT--GT-TT 966

  scaffold315|s      50822 CACAACTGATTTTTCAATTTAATTG-T-TTGCACTGTTCACGCCACTGTG 50869
                             ivi    i         v  v  - -  iiivi    i  i  iv vi
  rnd-5_family-        967 CATTGCTGACTTTTCAATTAAAATGATATTATGACGTTCGCGTCATGGGA 1016

  scaffold315|s      50870 GATATCTCAGCCCATAGGCTGAATTTGGCACCACCACTCCTATTTCCACA 50919
                           i     v      ?i   v    i v      i vi  v i  iv? v  
  rnd-5_family-       1017 AATATCGCAGCCCNCAGGATGAACTGGGCACCGCGGCTGCCATCGNCTCA 1066

  scaffold315|s      50920 AAGCTAACAACAAAAAGTAACAGGAGTGCCAAGCGAAAGGTAAGAAAGAA 50969
                           iv i i    v?     v    i i iii i    vi          -  
  rnd-5_family-       1067 GTGTTGACAAGNAAAAGGAACAAGGGCATCGAGCGCGAGGTAAGAAA-AA 1115

  scaffold315|s      50970 ATGGAGGTTAACGTTTTACAATTCTTCTCCACAAGGGATTTTTTCAATTA 51019
                              v  v ii iv    --  iivivi     vivv  -        ?  
  rnd-5_family-       1116 ATGTAGTTCGATTTTTT--AACCACGTTCCACCGCTGA-TTTTTCAANTA 1162

  scaffold315|s      51020 AAATCTT--TCTGCTATGTCCTCTCCACAGCGAATATCTCAGCCCCCAGG 51067
                           v ---  -- v ivv      v v      vi           i     i
  rnd-5_family-       1163 CA---TTGATATAAAATGTCCACACCACAGGAAATATCTCAGCTCCCAGA 1209

  scaffold315|s      51068 CTGAATTTGGCACC-TCCCTCCCATTGCTACA-ACCCAACAATGAAAAGG 51115
                            i    i i ii i-i    vv   ii  i  -vi  i i  iiiv    
  rnd-5_family-       1210 CCGAATCTAGTGCTGCCCCTAACATCACTGCATTTCCGATAACAGCAAGG 1259

  scaffold315|s      51116 AACAGGGATGCCAAGTGCAAGGTGTCATG----GTTGTTTTTAGATTTTT 51161
                               v  iiii    ii       vv  i----    i ii---     i
  rnd-5_family-       1260 AACATGGGCATCAAGCACAAGGTGAGATAAAGTGTTGCTCC---ATTTTC 1306

  scaffold315|s      51162 G---TTGATTGATCTATGACAT 51180
                           i---      v i iv      
  rnd-5_family-       1307 AACCTTGATTCACCCCTGACAT 1328

Matrix = 20p45g.matrix
Kimura (with divCpGMod) = 37.28
Transitions / transversions = 1.55 (121/78)
Gap_init rate = 0.04 (28 / 655), avg. gap size = 1.21 (34 / 28)


999 12.80 1.22 0.00 scaffold315|size151259 51166 51329 (99956) C rnd-1_family-580#Unknown (173) 166 1 m_b2713s001i10 105284

  scaffold315|s      51166 ATTGATCTATGACATACAATTTTTTGCATTTAGACTACTGTTT-GTGCAA 51214
                                     v    ?v ?     v            i i   -      
C rnd-1_family-        166 ATTGATCTATCACATNGANTTTTTGGCATTTAGACTATTATTTTGTGCAA 117

  scaffold315|s      51215 TTTCAGTCTGTAGTGTTCAT-GTAATAATTAATACGACATCAATAACAAC 51263
                           i      i      i     -         i    vi     i       
C rnd-1_family-        116 CTTCAGTTTGTAGTATTCATTGTAATAATTGATACCGCATCAGTAACAAC 67

  scaffold315|s      51264 ATAACAAAACTTAAAGAATCAACACCATATTTCTAAAAGCCGTTACCACC 51313
                            i        v     v                      iv      i i
C rnd-1_family-         66 ACAACAAAACGTAAAGTATCAACACCATATTTCTAAAAGTGGTTACCGCT 17

  scaffold315|s      51314 AATGAGCAACAGTAGT 51329
                           i    i          
C rnd-1_family-         16 GATGAACAACAGTAGT 1

Matrix = 20p43g.matrix
Kimura (with divCpGMod) = 13.03
Transitions / transversions = 2.00 (14/7)
Gap_init rate = 0.01 (2 / 163), avg. gap size = 1.00 (2 / 2)


1182 9.03 0.00 0.00 scaffold315|size151259 51297 51451 (99834) C rnd-1_family-635#Unknown (0) 155 1 m_b2713s001i11 105285

  scaffold315|s      51297 TAAAAGCCGTTACCACCAATGAGCAACAGTAGTGACCTATGTAATCTATA 51346
                                 iv  i   i ii    i i           v?            
C rnd-1_family-        155 TAAAAGTGGTCACCGCTGATGAACGACAGTAGTGACANATGTAATCTATA 106

  scaffold315|s      51347 GTTTCTGCCTTATAAATTTCATGAGTAGCAACACAACATAAGGATTGGTG 51396
                                  ?   i         i                  i    i    
C rnd-1_family-        105 GTTTCTGNCTTGTAAATTTCACGAGTAGCAACACAACATAGGGATCGGTG 56

  scaffold315|s      51397 CTTACAGATAGTCTTCTGTTGTACCTACACAAATCAACTGTTGGTAAATT 51446
                           ?                                        i        
C rnd-1_family-         55 NTTACAGATAGTCTTCTGTTGTACCTACACAAATCAACTGTCGGTAAATT 6

  scaffold315|s      51447 ACTCA 51451
                                
C rnd-1_family-          5 ACTCA 1

Matrix = 20p43g.matrix
Kimura (with divCpGMod) = 6.60
Transitions / transversions = 6.00 (12/2)
Gap_init rate = 0.00 (0 / 154), avg. gap size = 0.0 (0 / 0)


901 23.96 1.83 16.15 scaffold315|size151259 51166 51603 (99682) rnd-5_family-4415#Unknown 1752 2135 (0) m_b2713s001i9 105286

  scaffold315|s      51166 ATTGATCTATGACATACAATTTTTTG-CATTTAGACTAC--TGTTTGTGC 51212
                                vv   v   - ii ?      -       i   i-- i   v ii
  rnd-5_family-       1752 ATTGAAGTATCACA-ATGANTTTTTGGCATTTAGGCTATAATATTTTTAT 1800

  scaffold315|s      51213 AATTTCAGTCTGTAGTGTTCATGTAATAATTAATACGACATCAATAACAA 51262
                           i i     ii   --------i   v     i--- vv   i i  i   
  rnd-5_family-       1801 GACTTCAGCTTGT--------CGTATTAATTG---CCTCATTAGTAGCAA 1839

  scaffold315|s      51263 CATAACAAAACTTAAAGAATCAACACCATATTTCTAAAAGCCGTTACCAC 51312
                             i   ----   i------------ii     i i v  iv  ?  ii 
  rnd-5_family-       1840 CACAAC----CTTG------------TGTATTTTTGATAGTGGTNACTGC 1873

  scaffold315|s      51313 CAATGAGCAACAGTAGTGACCTATGTAATCTATAGTTTCTGCCTTATA-A 51361
                           ii    i?iv           v   v i   ii vv  v iv   i i- 
  rnd-5_family-       1874 TGATGAANGTCAGTAGTGACCGATGAAGTCTGCATGTTGTAACTTGTGCA 1923

  scaffold315|s      51362 ATTTCATGAGTAGCAACACAACATAAGGATTGGTGCTTACAGATAGTCTT 51411
                            i--  ii           i--- ii?   vi   ? v   v  -v v  
  rnd-5_family-       1924 AC--CACAAGTAGCAACACG---TGGNGATAAGTGNTGACACAT-TTGTT 1967

  scaffold315|s      51412 CTGTT-GTACCTAC--ACAAATCAACTGTTGGTAAATTACTCATGGGTTT 51458
                           i    -   ii   --ii i -  i-   i  v    -------------
  rnd-5_family-       1968 TTGTTTGTATTTACTTGTAGA-CAG-TGTCGGGAAAT------------- 2002

  scaffold315|s      51459 TGTCACTAGTACTTACATCGTA-TAAGTTATTACATACACAGCTGTGACT 51507
                           ----------       i  v -     - --       vvi i      
  rnd-5_family-       2003 ----------ACTTACACCGAAGTAAGT-A--ACATACAGCACCGTGACT 2039

  scaffold315|s      51508 TTCCCTGGTACTTTCCTTACACCTTTTTCGTAACTCTACTTACGATAAAA 51557
                                  i              i     i  ?   v             i
  rnd-5_family-       2040 TTCCCTGATACTTTCCTTACACTTTTTTTGTNACTATACTTACGATAAAG 2089

  scaffold315|s      51558 TACATAGTACTACACACATCCAGATGGACTTTCGCGTTCTCAGACA 51603
                                    i     ii           v      ?i         
  rnd-5_family-       2090 TACATAGTATTACACGTATCCAGATGGAGTTTCGCNCTCTCAGACA 2135

Matrix = 20p43g.matrix
Kimura (with divCpGMod) = 27.81
Transitions / transversions = 2.26 (61/27)
Gap_init rate = 0.16 (68 / 437), avg. gap size = 1.03 (70 / 68)


945 8.56 3.14 4.46 scaffold315|size151259 51434 51592 (99693) C rnd-1_family-239#Unknown (2069) 157 1 m_b2713s001i12 105287

  scaffold315|s      51434 CTGTTGGTAAATTACTCATGGGTTTTGTCACTAGTACTTACATCGTATAA 51483
                               i  ?        v   -------     v    v    ? v   iv
C rnd-1_family-        157 CTGTCGGNAAATTACTGATG-------TCACTCGTACGTACANCTTATGC 115

  scaffold315|s      51484 GTTAT-----TACATACACAGCTGTGACTTTCCCTGGTACTTTCCTTACA 51528
                           v    -----         v                              
C rnd-1_family-        114 TTTATGTAAGTACATACACCGCTGTGACTTTCCCTGGTACTTTCCTTACA 65

  scaffold315|s      51529 CCTTTTTCGTAACTCTACTTACGATAAAATACATAGTACTACACACATCC 51578
                            i   ?        ?        i              i   ?       
C rnd-1_family-         64 CTTTTNTCGTAACTNTACTTACGGTAAAATACATAGTATTACNCACATCC 15

  scaffold315|s      51579 AGATGGACTTTCGC 51592
                                  v      
C rnd-1_family-         14 AGATGGAGTTTCGC 1

Matrix = 20p43g.matrix
Kimura (with divCpGMod) = 8.72
Transitions / transversions = 0.62 (5/8)
Gap_init rate = 0.05 (8 / 158), avg. gap size = 1.50 (12 / 8)


901 23.96 1.83 16.15 scaffold315|size151259 51166 51603 (99682) rnd-5_family-4415#Unknown 1752 2135 (0) m_b2713s001i9 105286

  scaffold315|s      51166 ATTGATCTATGACATACAATTTTTTG-CATTTAGACTAC--TGTTTGTGC 51212
                                vv   v   - ii ?      -       i   i-- i   v ii
  rnd-5_family-       1752 ATTGAAGTATCACA-ATGANTTTTTGGCATTTAGGCTATAATATTTTTAT 1800

  scaffold315|s      51213 AATTTCAGTCTGTAGTGTTCATGTAATAATTAATACGACATCAATAACAA 51262
                           i i     ii   --------i   v     i--- vv   i i  i   
  rnd-5_family-       1801 GACTTCAGCTTGT--------CGTATTAATTG---CCTCATTAGTAGCAA 1839

  scaffold315|s      51263 CATAACAAAACTTAAAGAATCAACACCATATTTCTAAAAGCCGTTACCAC 51312
                             i   ----   i------------ii     i i v  iv  ?  ii 
  rnd-5_family-       1840 CACAAC----CTTG------------TGTATTTTTGATAGTGGTNACTGC 1873

  scaffold315|s      51313 CAATGAGCAACAGTAGTGACCTATGTAATCTATAGTTTCTGCCTTATA-A 51361
                           ii    i?iv           v   v i   ii vv  v iv   i i- 
  rnd-5_family-       1874 TGATGAANGTCAGTAGTGACCGATGAAGTCTGCATGTTGTAACTTGTGCA 1923

  scaffold315|s      51362 ATTTCATGAGTAGCAACACAACATAAGGATTGGTGCTTACAGATAGTCTT 51411
                            i--  ii           i--- ii?   vi   ? v   v  -v v  
  rnd-5_family-       1924 AC--CACAAGTAGCAACACG---TGGNGATAAGTGNTGACACAT-TTGTT 1967

  scaffold315|s      51412 CTGTT-GTACCTAC--ACAAATCAACTGTTGGTAAATTACTCATGGGTTT 51458
                           i    -   ii   --ii i -  i-   i  v    -------------
  rnd-5_family-       1968 TTGTTTGTATTTACTTGTAGA-CAG-TGTCGGGAAAT------------- 2002

  scaffold315|s      51459 TGTCACTAGTACTTACATCGTA-TAAGTTATTACATACACAGCTGTGACT 51507
                           ----------       i  v -     - --       vvi i      
  rnd-5_family-       2003 ----------ACTTACACCGAAGTAAGT-A--ACATACAGCACCGTGACT 2039

  scaffold315|s      51508 TTCCCTGGTACTTTCCTTACACCTTTTTCGTAACTCTACTTACGATAAAA 51557
                                  i              i     i  ?   v             i
  rnd-5_family-       2040 TTCCCTGATACTTTCCTTACACTTTTTTTGTNACTATACTTACGATAAAG 2089

  scaffold315|s      51558 TACATAGTACTACACACATCCAGATGGACTTTCGCGTTCTCAGACA 51603
                                    i     ii           v      ?i         
  rnd-5_family-       2090 TACATAGTATTACACGTATCCAGATGGAGTTTCGCNCTCTCAGACA 2135

Matrix = 20p43g.matrix
Kimura (with divCpGMod) = 27.81
Transitions / transversions = 2.26 (61/27)
Gap_init rate = 0.16 (68 / 437), avg. gap size = 1.03 (70 / 68)


2751 4.28 5.13 0.27 scaffold315|size151259 51624 51974 (99311) C rnd-1_family-1216#Unknown (0) 368 1 m_b2713s001i13 105288

  scaffold315|s      51624 ACCATAGACCAGACTGTTTCATTGAATCA-CACATAACAGACACTGTCAT 51672
                                v       i               -   i                
C rnd-1_family-        368 ACCATTGACCAGATTGTTTCATTGAATCAACACGTAACAGACACTGTCAT 319

  scaffold315|s      51673 CAGAATGCTGTCAAGTGGGTGCATAACTTGTGTAGAAACAG--------- 51713
                                       i      i                     ---------
C rnd-1_family-        318 CAGAATGCTGTCGAGTGGGCGCATAACTTGTGTAGAAACAGAATGGTTTT 269

  scaffold315|s      51714 --TGTTCCCTTGAAATGGTCCATTGTCCTTACTCACTCTGTTGGGAAGCA 51761
                           --                ii v                  ?i        
C rnd-1_family-        268 ACTGTTCCCTTGAAATGGCTCCTTGTCCTTACTCACTCTGNCGGGAAGCA 219

  scaffold315|s      51762 TTTAGTTTGAGAGTGAGTTCTATTGTTGGTGCTAAATTCCATATTAGCAT 51811
                             i             ?                            i    
C rnd-1_family-        218 TTCAGTTTGAGAGTGANTTCTATTGTTGGTGCTAAATTCCATATTGGCAT 169

  scaffold315|s      51812 TAAGTTCTGTTTTTGGCACAGTCACTTCTACTTGTGGCATTGAATGCATT 51861
                                                   v        v                
C rnd-1_family-        168 TAAGTTCTGTTTTTGGCACAGTCAGTTCTACTTTTGGCATTGAATGCATT 119

  scaffold315|s      51862 ------GAATGCATTGAATGGTATTGTCTGCAACAAATGGCACTGAATGC 51905
                           ------                                            
C rnd-1_family-        118 GAATTTGAATGCATTGAATGGTATTGTCTGCAACAAATGGCACTGAATGC 69

  scaffold315|s      51906 CTATTGTTCTACAGTTTTGTCATTTAAATGACATTAAATGCCTCAAACAC 51955
                              v              -                               
C rnd-1_family-         68 CTAGTGTTCTACAGTTTT-TCATTTAAATGACATTAAATGCCTCAAACAC 20

  scaffold315|s      51956 TAATATATGACCCTTGAAC 51974
                                    v         
C rnd-1_family-         19 TAATATATGTCCCTTGAAC 1

Matrix = 20p43g.matrix
Kimura (with divCpGMod) = 3.35
Transitions / transversions = 1.50 (9/6)
Gap_init rate = 0.01 (5 / 350), avg. gap size = 3.80 (19 / 5)


7720 6.30 0.81 0.30 scaffold315|size151259 51753 52740 (98545) rnd-1_family-1071#Unknown 1 993 (0) m_b2713s001i14 105289

  scaffold315|s      51753 TGGGAAGCATTTAGTTTGAGAGTGAGTTCTATTGTTGGTGCTAAATTCCA 51802
                                      i             ?                        
  rnd-1_family-          1 TGGGAAGCATTCAGTTTGAGAGTGANTTCTATTGTTGGTGCTAAATTCCA 50

  scaffold315|s      51803 TATTAGCATTAAGTTCTGTTTTTGGCACAGTCACTTCTACTTGTGGCATT 51852
                               i                            v        v       
  rnd-1_family-         51 TATTGGCATTAAGTTCTGTTTTTGGCACAGTCAGTTCTACTTTTGGCATT 100

  scaffold315|s      51853 GAATGCATTGAAT------GCATTGAATGGTATTGTCTGCAACAAATGGC 51896
                                        ------                               
  rnd-1_family-        101 GAATGCATTGAATTTGAATGCATTGAATGGTATTGTCTGCAACAAATGGC 150

  scaffold315|s      51897 ACTGAATGCCTATTGTTCTACAGTTTTGTCATTTAAATGACATTAAATGC 51946
                                       v              -                      
  rnd-1_family-        151 ACTGAATGCCTAGTGTTCTACAGTTTT-TCATTTAAATGACATTAAATGC 199

  scaffold315|s      51947 CTCAAACACTAATATATGACCCTTGAACACTGTCAAAAAGGTGACAATTC 51996
                                             v         ?               i     
  rnd-1_family-        200 CTCAAACACTAATATATGTCCCTTGAACNCTGTCAAAAAGGTGATAATTC 249

  scaffold315|s      51997 AGTGAAGTCATCTTGTGTGCTCCTTTTTGTATCTGCAAGTGTCACGTAAT 52046
                                                            i          vv v  
  rnd-1_family-        250 AGTGAAGTCATCTTGTGTGCTCCTTTTTGTATCCGCAAGTGTCAACTTAT 299

  scaffold315|s      52047 GGTCAAGTAGAAGTGT--ATGATCTTGTATTGGGTATTGTGGTAGGAGTG 52094
                              i            --            i v                 
  rnd-1_family-        300 GGTTAAGTAGAAGTGTGTATGATCTTGTATCGCGTATTGTGGTAGGAGTG 349

  scaffold315|s      52095 CTTTATGGCCACACAGATCAAAACACAGAGTGACCAGCATTGTAACGCCA 52144
                            v         v                       i              
  rnd-1_family-        350 CATTATGGCCAAACAGATCAAAACACAGAGTGACCGGCATTGTAACGCCA 399

  scaffold315|s      52145 CTAACTTATTGGTGGCACTCAGTACTGAAGGAAGCAATGGTCAGATATTC 52194
                                          v      i                i          
  rnd-1_family-        400 CTAACTTATTGGTGGAACTCAGCACTGAAGGAAGCAATGATCAGATATTC 449

  scaffold315|s      52195 TGAGAATTATATCTGTTGTTGCAAACATGGAGTGCAAACTTGAGATATGG 52244
                                i  iv                     v                  
  rnd-1_family-        450 TGAGAGTTGGATCTGTTGTTGCAAACATGGACTGCAAACTTGAGATATGG 499

  scaffold315|s      52245 GAGTATGGGAGGCTATGGCTATGATTGGGTGGAATCATATTTGAAGTAAC 52294
                                                    v                        
  rnd-1_family-        500 GAGTATGGGAGGCTATGGCTATGATAGGGTGGAATCATATTTGAAGTAAC 549

  scaffold315|s      52295 ATTTTCAGTTCATTGCATCGTTATTGTCCATGTGGTGTAGGGAAATGTAC 52344
                                                                 i           
  rnd-1_family-        550 ATTTTCAGTTCATTGCATCGTTATTGTCCATGTGGTGTGGGGAAATGTAC 599

  scaffold315|s      52345 ATCGTGGTCATGGGAACATGTTCAATATCTAAAGTCTATATTTCACATTT 52394
                              i               ii?v        v                  
  rnd-1_family-        600 ATCATGGTCATGGGAACATACNAAATATCTATAGTCTATATTTCACATTT 649

  scaffold315|s      52395 CGCCCCGAATGGTCCAGAATGATAAAGGAGAAGAGCAGGAAACATCTTCA 52444
                                 i        i         i      v                 
  rnd-1_family-        650 CGCCCCAAATGGTCCGGAATGATAAGGGAGAATAGCAGGAAACATCTTCA 699

  scaffold315|s      52445 ATGTCATATTTAAGTCACCACTAGTGGTCATTAGTTGGGACAGAATTCAA 52494
                                   v  i                 i  i                 
  rnd-1_family-        700 ATGTCATAATTGAGTCACCACTAGTGGTCGTTGGTTGGGACAGAATTCAA 749

  scaffold315|s      52495 CACTACAAGAAGTAAAATTCATAAGTGTTGATGGAACAGCAAGAATTTAA 52544
                            i i              v                     i         
  rnd-1_family-        750 CGCCACAAGAAGTAAAATGCATAAGTGTTGATGGAACAGCGAGAATTTAA 799

  scaffold315|s      52545 AGTATGTCAAAAGCAAAATTGGAAGGTGAACAAGGTAGCCGAGCATAAAT 52594
                                i  i               i    ? ?i                 
  rnd-1_family-        800 AGTATATCGAAAGCAAAATTGGAAAGTGANCNGGGTAGCCGAGCATAAAT 849

  scaffold315|s      52595 TTTGCACCACATTTAGATCATAATGCATTAATTTGGTACATACAACTAAT 52644
                                       i   ?    i           i    v           
  rnd-1_family-        850 TTTGCACCACATCTAGNTCATGATGCATTAATTCGGTAAATACAACTAAT 899

  scaffold315|s      52645 TATTATAAACTTTACTAAACAAGACATACTTATACTATAATTATTCTCAA 52694
                                       ?    v    v  i                     vv 
  rnd-1_family-        900 TATTATAAACTTNACTACACAATACGTACTTATACTATAATTATTCTATA 949

  scaffold315|s      52695 TGCCACGTCTAGAGTATGTAACTTATGTCTACTGTTGTACTTTAGA 52740
                            i i      --     v    v  i                i   
  rnd-1_family-        950 TACTACGTCT--AGTATCTAACGTACGTCTACTGTTGTACTTCAGA 993

Matrix = 20p43g.matrix
Kimura (with divCpGMod) = 5.53
Transitions / transversions = 1.38 (36/26)
Gap_init rate = 0.01 (5 / 987), avg. gap size = 2.20 (11 / 5)


586 22.55 4.95 4.95 scaffold315|size151259 52746 52927 (98358) C rnd-1_family-8#Satellite (71) 324 143 m_b2713s001i15 105290

  scaffold315|s      52746 GAGTATCACCAAGCGCGACACAAAGTGTCACCAAGTGATACTAGGTAT-- 52793
                             v          ii v- i viiv i   i     ---   v   iv--
C rnd-1_family-        324 GATTATCACCAAGTACT-CGCCGGTTATCATCAAGT---ACTTGGTGGTT 279

  scaffold315|s      52794 -CACCAAGTATCACCTAGTGAT----ACCAAGTAGTTTGT--TTGTCGCA 52836
                           -         --- i i   i ----        v  v  --  i  -- 
C rnd-1_family-        278 ACACCAAGTA---CTTGGTGGTTATCACCAAGTACTTGGTGGTTATC--A 234

  scaffold315|s      52837 CCGAATACTTGGTCATAACCACCGAGTACTTGGTGTGTCGCACCAAGTAC 52886
                             i i        vi v i    i      i    vv vv          
C rnd-1_family-        233 CCAAGTACTTGGTGGTTATCACCAAGTACTCGGTGGTTATCACCAAGTAC 184

  scaffold315|s      52887 TCGGCGGTTATAACCAAGTACTCAGTGTTGACCACCAAGTA 52927
                            i  i      v           i   v v i         
C rnd-1_family-        183 TTGGTGGTTATCACCAAGTACTCGGTGGTTATCACCAAGTA 143

Matrix = 20p43g.matrix
Kimura (with divCpGMod) = 24.09
Transitions / transversions = 1.29 (22/17)
Gap_init rate = 0.07 (13 / 181), avg. gap size = 1.38 (18 / 13)


972 23.31 3.57 5.28 scaffold315|size151259 52774 53081 (98204) C rnd-5_family-1153#Unknown (271) 303 1 m_b2713s001i16 105291

  scaffold315|s      52774 CACCAAGTGATACTAGGTATCACCAAGTA--TC--ACCTAGTGATACCAA 52819
                              vi      i ivi  iv    v    --  --v  v     v     
C rnd-5_family-        303 CACAGAGTGATGCCTAGTGACACCTAGTANTTCTGCCCAAGTGAAACCAA 254

  scaffold315|s      52820 GTAGTTTGTTTGTCGCACCGAATACTTGGTCATAACCACCGAGTACTTGG 52869
                            ? v iv  v    i      i i?  v  vi----   i?   i  i ?
C rnd-5_family-        253 GNACTCAGTGTGTCACACCGAGTGNTTCGTGG----CACTNAGTGCTCGN 208

  scaffold315|s      52870 TGTGTCGCACCAAGTACTCGGCGGTTATAACCAAGTACTCAGTGTTGAC- 52918
                              i  --   ?      i  i   iivv           i    -   -
C rnd-5_family-        207 TGTATC--ACCNAGTACTTGGTGGTCGACACCAAGTACTCGGTGT-GACA 161

  scaffold315|s      52919 CACCAAGTATCACCGGGTGACTCTATTGGCAAACACGGCAATCGCCGAGT 52968
                               i    i     i     v v             iivii i  i   
C rnd-5_family-        160 CACCGAGTACCACCGAGTGACGCAATTGGCAAACACGATTGCCACCAAGT 111

  scaffold315|s      52969 GATACCAAGTGATGTCACTATTAATCCGAGAAAAACATAGAAATCTCTGA 53018
                             i   i     i    vv i---      vi --- iv        ?ii
C rnd-5_family-        110 GACACCGAGTGACGTCAAGAC---TCCGAGCGA---ACTGAAATCTCNAG 67

  scaffold315|s      53019 GTGACGTGGTAAAATCTCCGAGTGACGCCACGTACGACCAAAATTCA--- 53065
                           v     i v--    v          v ? -  ?i      ii i  ---
C rnd-5_family-         66 CTGACGCGT--AAATATCCGAGTGACTCNA-GTNTGACCAAGGTCCAGAG 20

  scaffold315|s      53066 ---AAAATTCCAGGAAGTT 53081
                           ---i      ?i       
C rnd-5_family-         19 TNGGAAATTCNGGGAAGTT 1

Matrix = 20p43g.matrix
Kimura (with divCpGMod) = 25.68
Transitions / transversions = 1.72 (43/25)
Gap_init rate = 0.07 (21 / 307), avg. gap size = 1.29 (27 / 21)


1186 10.18 0.00 2.40 scaffold315|size151259 53081 53251 (98034) scaffold133|size826974_(dbseq-nr_519)_[800995,807399]#LTR/Gypsy 4955 5121 (1284) m_b2713s001i17 105292

  scaffold315|s      53081 TGCAGGTGCAACTGGACACACTCCCTGAAGGAGTCCCACGTTGCCGAGCG 53130
                                                                 v     i     
  scaffold133|s       4955 TGCAGGTGCAACTGGACACACTCCCTGAAGGAGTCCCAGGTTGCTGAGCG 5004

  scaffold315|s      53131 TTTCGTGGGGTGTTCAACCCCATAGACATCAGTCCATGGTTCACAGCTTA 53180
                                                      i                  i v 
  scaffold133|s       5005 TTTCGTGGGGTGTTCAACCCCATAGACGTCAGTCCATGGTTCACAGTTGA 5054

  scaffold315|s      53181 TCTGTTCCCCTACAATGTTGGTCCAAGGTCTATGAGCAGTTTTTTAGGGA 53230
                                        i   v          i   i         ii----  
  scaffold133|s       5055 TCTGTTCCCCTACGATGGTGGTCCAAGGCCTACGAGCAGTTTCC----GA 5100

  scaffold315|s      53231 GGGAGGGGTGGATTACTTCAA 53251
                           vi vv       v    v   
  scaffold133|s       5101 CAGTTGGGTGGAATACTGCAA 5121

Matrix = 20p43g.matrix
Kimura (with divCpGMod) = 8.49
Transitions / transversions = 1.12 (9/8)
Gap_init rate = 0.02 (4 / 170), avg. gap size = 1.00 (4 / 4)


389 14.29 2.35 1.16 scaffold315|size151259 53224 53308 (97977) rnd-1_family-1249#Unknown 1 86 (11) m_b2713s001i18 105293

  scaffold315|s      53224 TTAGGGAGGGAGGGGTGGATTAC-TTCAATTTGAAATTAAATTTAAAGGG 53272
                             i            i     v -       vi v     ?      -  
  rnd-1_family-          1 TTGGGGAGGGAGGGGCGGATTCCTTTCAATTAAATATTAANTTTAAA-GG 49

  scaffold315|s      53273 AGGGATTTTTCTGGTACATGGTGTTAG-TTAGCACCA 53308
                           ?       ?  i     i  vv     -   i  i  
  rnd-1_family-         50 NGGGATTTNTCCGGTACGTGTGGTTAGTTTAACATCA 86

Matrix = 20p43g.matrix
Kimura (with divCpGMod) = 12.48
Transitions / transversions = 1.40 (7/5)
Gap_init rate = 0.04 (3 / 84), avg. gap size = 1.00 (3 / 3)


470 14.11 1.16 1.16 scaffold315|size151259 53291 53376 (97909) C rnd-1_family-1249#Unknown (11) 86 1 m_b2713s001i19 105293

  scaffold315|s      53291 TGGTGTTAG-TTAGCACCACGTACTGGAAAAATCCCTCCCTTTAAATTTA 53339
                             i     i-i  i vv       i   ?       ?  -      ?   
C rnd-1_family-         86 TGATGTTAAACTAACCACACGTACCGGANAAATCCCNCC-TTTAAANTTA 38

  scaffold315|s      53340 AAATTAAATTGGAAGGAATCCACCCCTCCCTCCCTAA 53376
                            v   v     i         i            i  
C rnd-1_family-         37 ATATTTAATTGAAAGGAATCCGCCCCTCCCTCCCCAA 1

Matrix = 20p43g.matrix
Kimura (with divCpGMod) = 13.72
Transitions / transversions = 2.00 (8/4)
Gap_init rate = 0.02 (2 / 85), avg. gap size = 1.00 (2 / 2)


2130 8.42 0.00 0.00 scaffold315|size151259 53379 53651 (97634) scaffold133|size826974_(dbseq-nr_519)_[800995,807399]#LTR/Gypsy 5089 5361 (1044) m_b2713s001i20 105292

  scaffold315|s      53379 AGCAGTTTCCAACAGTTGGGTGGAATACTGCAAGAAGATCGCTTGGCCAG 53428
                                     i                                       
  scaffold133|s       5089 AGCAGTTTCCGACAGTTGGGTGGAATACTGCAAGAAGATCGCTTGGCCAG 5138

  scaffold315|s      53429 AAGACTCTATGGCCTCTTGGCTACGGATTTTGGCAGCAGTTGCCTTTGTC 53478
                           vi                                         i  v   
  scaffold133|s       5139 CGGACTCTATGGCCTCTTGGCTACGGATTTTGGCAGCAGTTGCTTTGGTC 5188

  scaffold315|s      53479 CATGCCTGGAGGACAGAAGAACTTTTGTCCATTCCCTAATGCTTGGCTTT 53528
                                         i i        i    i      v  i         
  scaffold133|s       5189 CATGCCTGGAGGACGGGAGAACTTTCGTCCGTTCCCTTATACTTGGCTTT 5238

  scaffold315|s      53529 GGCCGCAGTGGCCGCAGTCAGCTTTTCCTCAGCCTTCTTGTCTGCCTTGC 53578
                               v                i              i i i         
  scaffold133|s       5239 GGCCTCAGTGGCCGCAGTCAGTTTTTCCTCAGCCTTTTCGCCTGCCTTGC 5288

  scaffold315|s      53579 ATGCTTCCTCGAAATCCGTGTCTAGCCCCCTCTCAGAAATAATCTCCAGT 53628
                                    i               i       vi              v
  scaffold133|s       5289 ATGCTTCCTTGAAATCCGTGTCTAGTCCCCTCTGGGAAATAATCTCCAGG 5338

  scaffold315|s      53629 GCGGTCTGAACATGGTTCAGGGA 53651
                            v                   i 
  scaffold133|s       5339 GAGGTCTGAACATGGTTCAGGAA 5361

Matrix = 20p43g.matrix
Kimura (with divCpGMod) = 6.77
Transitions / transversions = 2.29 (16/7)
Gap_init rate = 0.00 (0 / 272), avg. gap size = 0.0 (0 / 0)


572 17.65 0.71 7.58 scaffold315|size151259 53671 53811 (97474) scaffold133|size826974_(dbseq-nr_519)_[800995,807399]#LTR/Gypsy 6274 6405 (0) m_b2713s001i22 105294

  scaffold315|s      53671 GGGTGGTGGACTCCAATGTTGGGGAGTCCTTGCCTTTTGGATCAGGGGCA 53720
                               vv  i   i v              v      i--------   vi
  scaffold133|s       6274 GGGTTCTGAACTTCCATGTTGGGGAGTCCATGCCTTC--------GGGAG 6315

  scaffold315|s      53721 GTGGACT-TCCTGTCTGGGGAGTCCTGAGAATTCTCCTTTTGTATTTTTG 53769
                                  -    iii     --          v     v  vviv     
  scaffold133|s       6316 GTGGACTCTCCTACTTGGGG--TCCTGAGAATGCTCCTATTTAGGTTTTG 6363

  scaffold315|s      53770 TACCAATGGGTACAAAAATGGGCTGATTCTTAGCCTATGTCA 53811
                               v v           vv           i          
  scaffold133|s       6364 TACCCAGGGGTACAAAAAATGGCTGATTCTTGGCCTATGTCA 6405

Matrix = 20p43g.matrix
Kimura (with divCpGMod) = 19.11
Transitions / transversions = 0.64 (9/14)
Gap_init rate = 0.08 (11 / 140), avg. gap size = 1.00 (11 / 11)


439 20.01 4.17 10.76 scaffold315|size151259 53671 53838 (97447) C scaffold57|size959080_(dbseq-nr_623)_[153127,159601]#LTR/Gypsy (6298) 177 20 m_b2713s001i21 105295

  scaffold315|s      53671 GGGTGGTGGACTCCAATGTTGGGGAGTCCTTGCCTTTTGGATCAGGGGCA 53720
                               vv  i   i v              v    ------i  i  i --
C scaffold57|si        177 GGGTTCTGAACTTCCATGTTGGGGAGTCCATGCC------GTCGGGAG-- 136

  scaffold315|s      53721 GTGGACT-TCCTGTCTGGGGAGTCCTGAGAATTCTCCTTTTGTATTTTTG 53769
                                  -    iii    --           v    v   i-iv     
C scaffold57|si        135 GTGGACTCTCCTACTTGGG--GTCCTGAGAATGCTCCATTTA-GGTTTTG 89

  scaffold315|s      53770 TACCAATGGGTACAAAAATGGGCTGATTCTTAGCCTATGTCAGGT----- 53814
                               vvv           -i         v ivi    - i    -----
C scaffold57|si         88 TACCCCAGGGTACAAAAA-AGGCTGATTCATGCTCTAT-TTAGGTTTTGT 41

  scaffold315|s      53815 -CCCAAAATTGTGCACATAAAAGGC 53838
                           -    i---- v i   v       
C scaffold57|si         40 ACCCAG----GGGTACAAAAAAGGC 20

Matrix = 20p43g.matrix
Kimura (with divCpGMod) = 21.61
Transitions / transversions = 1.14 (16/14)
Gap_init rate = 0.12 (20 / 167), avg. gap size = 1.20 (24 / 20)

12265 13.23 2.99 1.32 scaffold315|size151259 53812 55817 (95468) scaffold228|size250950_(dbseq-nr_49)_[76779,83128]#LTR/Gypsy 4312 6350 (0) m_b2713s001i23 105295

  scaffold315|s      53812 GGTCCCAAAATTGTGCACATAAAAGGCATCCATAACACTGTTGCTGATGC 53861
                                      i                                   i  
  scaffold228|s       4312 GGTCCCAAAATCGTGCACATAAAAGGCATCCATAACACTGTTGCTGACGC 4361

  scaffold315|s      53862 CATCTCTAGGTTAGACTCTTGGTCCAATCTAAGACGACAATGCCAATTGG 53911
                                 i           --     i   v i  i     i         
  scaffold228|s       4362 CATCTCCAGGTTAGACTC--GGTCCGATCAAGGATGACAACGCCAATTGG 4409

  scaffold315|s      53912 ATGACGTTCACGAAATGCTGGTGTCATTACACTGAGCATGCCCAAAGTGC 53961
                                                                    iiv      
  scaffold228|s       4410 ATGACGTTCACGAAATGCTGGTGTCATTACACTGAGCATGCTTCAAGTGC 4459

  scaffold315|s      53962 AGAAAGCACTTTTAATCACCAAGATAACATAAATCTGGTGTTTGCGAATC 54011
                           vi v       i  v           ii  v              i    
  scaffold228|s       4460 TAACAGCACTTCTACTCACCAAGATAGTATCAATCTGGTGTTTGCAAATC 4509

  scaffold315|s      54012 ACAGTGACAAAAATGTAATTTACCCATTAACAGTGAAGGAAATTGCACAA 54061
                           i   i   i  i   i                                  
  scaffold228|s       4510 GCAGCGACGAAGATGCAATTTACCCATTAACAGTGAAGGAAATTGCACAA 4559

  scaffold315|s      54062 GCCCAGGCAACAGATGCAACCTTGAAGAGGCTAAGCCTACATGATAAGTA 54111
                                   i           i  ii i     v  ivv      i     
  scaffold228|s       4560 GCCCAGGCGACAGATGCAACTTTAGAAAGGCTTAGTAGACATGACAAGTA 4609

  scaffold315|s      54112 TTCTACTCAATTAGTAGAGGATACAGAATGATTGTGTAAGGATGGCAGGA 54161
                            v i                     v v vi                ii 
  scaffold228|s       4610 TACCACTCAATTAGTAGAGGATACACATTTGTTGTGTAAGGATGGCAAAA 4659

  scaffold315|s      54162 TGGTCATCCCCAAAGCCCTTCAAAGTCAAGCAGTTAGCTGGTATCACCAC 54211
                                  i    v v            i               i      
  scaffold228|s       4660 TGGTCATTCCCACATCCCTTCAAAGTCGAGCAGTTAGCTGGTACCACCAC 4709

  scaffold315|s      54212 TATTTGCAGCATCCTGGACATACACGTCTTGAAGAGACGTTAAACCCCGC 54261
                             i                 i                     v iv v  
  scaffold228|s       4710 TACTTGCAGCATCCTGGACACACACGTCTTGAAGAGACGTTACATGCAGC 4759

  scaffold315|s      54262 AATGTATTGGAAAGGTATGAGAAATACCGGCCGATCACATGTCAAAAACT 54311
                           i                  v  i-    iv                    
  scaffold228|s       4760 GATGTATTGGAAAGGTATGCGAG-TACCATCCGATCACATGTCAAAAACT 4808

  scaffold315|s      54312 ATCAAACATGTCAAGTCACAAAACAATGCCAGCACAAGTACGGGAGACTC 54361
                           i  iv i           vv    i i  v    i     i    i    
  scaffold228|s       4809 GTCGTATATGTCAAGTCAACAAACGACGCAAGCATAAGTATGGGAAACTC 4858

  scaffold315|s      54362 CCTACAAAGCTAGCCATCATAAACCCTTGTGAGGCATTATGTGTGGATCT 54411
                                v       i     i         v                 i  
  scaffold228|s       4859 CCTACTAAGCTAGTCATCACAAACCCTTGGGAGGCATTATGTGTGGACCT 4908

  scaffold315|s      54412 TATTGGACCATACACCCTCACAGGCAAAGATGGGACAGAAATTGACATTA 54461
                                       i       v   i                     v   
  scaffold228|s       4909 TATTGGACCATATACCCTCAAAGGTAAAGATGGGACAGAAATTGACTTTA 4958

  scaffold315|s      54462 TGTGTCTTACTATGATTGATCCAGCTTCTAGTTGGTTCCAAGTAGTTGAA 54511
                                           i           i        iv       v   
  scaffold228|s       4959 TGTGTCTTACTATGATCGATCCAGCTTCCAGTTGGTTTGAAGTAGTAGAA 5008

  scaffold315|s      54512 CTGCTGGTAATCACTGAGGCGGTTACTCCCATGGATAACAAGGGGCAAAG 54561
                               i     i   v  v                       i      vi
  scaffold228|s       5009 CTGCCGGTAACCACAGATGCGGTTACTCCCATGGATAACAAAGGGCAACA 5058

  scaffold315|s      54562 GGGCATCAAGACTCATGATAC---------ACC---------TAAGTTAC 54593
                                vi         i    ---------   ---------i    i i
  scaffold228|s       5059 GGGCAATAAGACTCATAATACACCTAAATTACCATACTTTGACAAGTCAT 5108

  scaffold315|s      54594 C-----------ATACTTTG-------AGCTCTGGCTTTGCCGTTATCCA 54625
                            -----------i  v   i-------  vi    i  v           
  scaffold228|s       5109 CTGCAATGATCAGTAATTTAGTTAACAAGACCTGGTTTAGCCGTTATCCA 5158

  scaffold315|s      54626 CGTTGTCAATATATTATTTATGACAATGGAAGCAAATTCAAACTTCACTT 54675
                                      i  i                  i    i           
  scaffold228|s       5159 CGTTGTCAATACATCATTTATGACAATGGAAGCGAATTTAAACTTCACTT 5208

  scaffold315|s      54676 CAAAGCCCTATGTGAATCATATGGGATCAAGCGTAAGCCCACCAGTGTCA 54725
                            i       v                             v          
  scaffold228|s       5209 CGAAGCCCTTTGTGAATCATATGGGATCAAGCGTAAGCCAACCAGTGTCA 5258

  scaffold315|s      54726 AGAACCCACAAGCGAATGCTATACTGGAGCGAGTGCATCAAGTCATCACA 54775
                                              v           i           v     v
  scaffold228|s       5259 AGAACCCACAAGCGAATGCAATACTGGAGCGGGTGCATCAAGTAATCACT 5308

  scaffold315|s      54776 ACAATGCTCTGCACTACTGAACTAGACATGGCCGAAACAGTAGTAGCCAG 54825
                           v        i         v               v              
  scaffold228|s       5309 TCAATGCTCCGCACTACTGCACTAGACATGGCCGACACAGTAGTAGCCAG 5358

  scaffold315|s      54826 TGACATAGATGC-TTTCTAACAAATGCCGCATGGGCCATTTGCTCAACTT 54874
                                       -  i        i  v            i         
  scaffold228|s       5359 TGACATAGATGCGTTCCTAACAAACGCAGCATGGGCCATTCGCTCAACTT 5408

  scaffold315|s      54875 TCCATACAGTACTAAAAGCCTTCCCAGGAGCAGCAATTTTTGGCAGGGAC 54924
                           v            v       i      v     v  i     iv     
  scaffold228|s       5409 ACCATACAGTACTTAAAGCCTCCCCAGGTGCAGCTATCTTTGGTCGGGAC 5458

  scaffold315|s      54925 ATGTTGTTTGAGGTACCTTTCCTTGCTGACTGGACTAAAATTGGAGAA-A 54973
                                   i  v  i  i                vi i   v      - 
  scaffold228|s       5459 ATGTTGTTCGACGTGCCCTTCCTTGCTGACTGGAACAGAATAGGAGAACA 5508

  scaffold315|s      54974 CAGGCAACACCAGACAGACCTCAACATGAAGCGGGAACATCGCTCACGCC 55023
                           i     i i      v          i  v       v            
  scaffold228|s       5509 TAGGCAGCGCCAGACTGACCTCAACACGATGCGGGAAAATCGCTCACGCC 5558

  scaffold315|s      55024 GTGATTGTGAGTACTAAGTTGGTGATCAAGTA---CTTAGAAAAGATGGT 55070
                                  v  v  iv                 ---               
  scaffold228|s       5559 GTGATTGGGATTATAAAGTTGGTGATCAAGTACTTCTTAGAAAAGATGGT 5608

  scaffold315|s      55071 ATCCTCTGCAAATCAGAGAGTTGGTATGAAAGTAATCCTTGGACTATCAC 55120
                                 i              i           i                
  scaffold228|s       5609 ATCCTCCGCAAATCAGAGAGTCGGTATGAAAGTGATCCTTGGACTATCAC 5658

  scaffold315|s      55121 AACAGTGCATGCAAACGGGACAATCAGGGTTCAATGCGGAACCAAATCTG 55170
                              vi v   i i  i     v            i    v  i       
  scaffold228|s       5659 AACTATTCATACGAATGGGACTATCAGGGTTCAACGCGGTACTAAATCTG 5708

  scaffold315|s      55171 AATGATAAAATATCAGAAGAATCACACCTTGTTTTACCCAGCAGCCTTAA 55220
                             i   v   i         i         v     v             
  scaffold228|s       5709 AACGATTAAACATCAGAAGAGTCACACCTTTTTTTAACCAGCAGCCTTAA 5758

  scaffold315|s      55221 CCAGAATTAAGC-----TTATGTGTGTCATCTCCTAGTTCGA-TACAAAC 55264
                           v viv       -----  v               vv   i -   -   
  scaffold228|s       5759 ACCATATTAAGCAGGTTTTTTGTGTGTCATCTCCTTCTTCAACTAC-AAC 5807

  scaffold315|s      55265 ACTTACGCTTTAATATA-TAGTACAGACTTTTCAGTTTGCACAACAAAAG 55313
                                       v    -i ii       i  i      ii  --v    
  scaffold228|s       5808 ACTTACGCTTTATTATACCAACACAGACTCTTTAGTTTGTGCA--TAAAG 5855

  scaffold315|s      55314 AGAAATGGATACAATTTTTT--CCTCACAAAGGATTTTTTCGCTCTTTTA 55361
                                   i vv        -- i     --- i     i v i  i  v
  scaffold228|s       5856 AGAAATGGGTTAAATTTTTTTCCTTCACA---GGTTTTTCCCCCCTCTTT 5902

  scaffold315|s      55362 TAGAC-CCTGATCCTCCATTTGTGAGGGTGAGTGACATAGGCCAAGAACC 55410
                            vvv -   v  v       i   i   i                     
  scaffold228|s       5903 TTCTCACCTCATACTCCATTCGTGGGGGCGAGTGACATAGGCCAAGAACC 5952

  scaffold315|s      55411 TA-CTTAATTAGTACTTTA--TAGTACCAACTTGTAAATACCCAGATAGG 55457
                             -  i         ii v-- i     --   i v i    --i   v 
  scaffold228|s       5953 TACCTCAATTAGTACCCTCATTGGTACC--CTTATTAGTACC--AATATG 5998

  scaffold315|s      55458 GATTAAATCAGACCTCACTAGTGAGAG---AGGCCCCAACAAAGGGACAA 55504
                             i   v   i vv vv i  vv  i ---  viiiv        i    
  scaffold228|s       5999 GACTAATTCAAAAATACCCAGATAGGGATTAGTTTTGAACAAAGGAACAA 6048

  scaffold315|s      55505 AGATCCATATCTTTGGATCTTTAGAAAGGCACTGCCCCAAAGATCCATAT 55554
                                                i   ivi      -               
  scaffold228|s       6049 AGATCCATATCTTTGGATCTTCAGAGCAGCACTG-CCCAAAGATCCATAT 6097

  scaffold315|s      55555 CTTTGGATCTTTGACAATAGCACTGCCTCTTGTCAAGAACACCCTC-AAG 55603
                                 ----------  i        - i    -           -   
  scaffold228|s       6098 CTTTGG----------ATGGCACTGCC-CCTGTC-AGAACACCCTCAAAG 6135

  scaffold315|s      55604 AGAAGGGTAGAAACATACCAGATTGGTGTAGAAACCTACACAAAATCACA 55653
                                                                             
  scaffold228|s       6136 AGAAGGGTAGAAACATACCAGATTGGTGTAGAAACCTACACAAAATCACA 6185

  scaffold315|s      55654 ATGTTTCATTTTAGGATGAAAGGGATTGCACTGCCCTTCCATCCTCATTT 55703
                           v      i                      i             v     
  scaffold228|s       6186 TTGTTTCGTTTTAGGATGAAAGGGATTGCATTGCCCTTCCATCCACATTT 6235

  scaffold315|s      55704 GTTCATTGTAATTGATAGTCAATAAGCTCACAATTGACCAACACCAACAA 55753
                              v         vv  iv                v  ivv  i      
  scaffold228|s       6236 GTTAATTGTAATTCTTAAACAATAAGCTCACAATTTACTTTCATCAACAA 6285

  scaffold315|s      55754 GT-TGTAT-GCGTTTATCTAGACATATTCGTATTTAATATTTTTTACCTC 55801
                           i - i   -i v        v i -  vv       i         i   
  scaffold228|s       6286 ATCTATATCACCTTTATCTACATA-ATAGGTATTTAGTATTTTTTATCTC 6334

  scaffold315|s      55802 CAAACGGCTTAGGTCA 55817
                                           
  scaffold228|s       6335 CAAACGGCTTAGGTCA 6350

Matrix = 20p43g.matrix
Kimura (with divCpGMod) = 12.93
Transitions / transversions = 1.38 (152/110)
Gap_init rate = 0.02 (45 / 2005), avg. gap size = 1.93 (87 / 45)


2821 17.12 0.39 0.20 scaffold315|size151259 55818 56326 (94959) rnd-1_family-953#Unknown 275 784 (0) m_b2713s001i24 105296

  scaffold315|s      55818 TGTACACTACTGGAGCAACATCGTTGAAGGAACCACAAATCACAGCAAAG 55867
                             ii i?         i       i     v  v     i   i  ivv 
  rnd-1_family-        275 TGCGCGNTACTGGAGCGACATCGTCGAAGGCACGACAAACCACGGCGCCG 324

  scaffold315|s      55868 GAGATTCTGCCATGCAACAGACAAAATTTAAAAAACTCATCAAGAAAGTC 55917
                            v  vi iv   i       i i           i  v   v    i   
  rnd-1_family-        325 GCGAACCCTCCACGCAACAGGCGAAATTTAAAAAGCTGATCCAGAAGGTC 374

  scaffold315|s      55918 AATGTCAAATACTTTGGAAAGGACGCCAAAGACAACCAGAAAACCGCAAT 55967
                             i?iv      i i           ? vv   i       i     i  
  rnd-1_family-        375 AACNCGAAATACCTCGGAAAGGACGCNATCGACGACCAGAAGACCGCGAT 424

  scaffold315|s      55968 GCTATGTCGAGAATTT-GGTGCAATGACCAACACTATGAGAAAGTCGCAC 56016
                             ? i  v     i i- i     i      v  i i     ?     iv
  rnd-1_family-        425 GCNACGTGGAGAACTCCGATGCAACGACCAAGACCACGAGAANGTCGCGG 474

  scaffold315|s      56017 AAGGACTATTGGAAATCAATGAAGCTCTAGAATTTCTCAGCGATGACATT 56066
                             v    ?  v        i    vi  v   i i        i   i i
  rnd-1_family-        475 AACGACTNTTCGAAATCAACGAAGACCTCGAACTCCTCAGCGACGACGTC 524

  scaffold315|s      56067 GACAAATTTTCAATTAGCCAAATGGCAAAACTTGTCATCCCCGAAAACCT 56116
                                      i   v ?v       i     i           ?     
  rnd-1_family-        525 GACAAATTTTCGATTCGNGAAATGGCGAAACTCGTCATCCCCGANAACCT 574

  scaffold315|s      56117 CAAATACCAAGCGAAACTCAAGTTCATCAACAAAGACAG-AAAGATCTAT 56165
                              i    i                ?  i      i i -i ?i ?  -?
  rnd-1_family-        575 CAAGTACCGAGCGAAACTCAAGTTCNTCGACAAAGGCGGCGANAANCT-N 623

  scaffold315|s      56166 TGCGACAAAGAAGAAATCATCAATCTCTGCCGCAATATCAAGGAGGTAAT 56215
                           i     i    ?         i           i ?           ?v 
  rnd-1_family-        624 CGCGACGAAGANGAAATCATCGATCTCTGCCGCGANATCAAGGAGGTNTT 673

  scaffold315|s      56216 GAACATCGAACACCAGAAAGAAAGATTTTGCAATCACCACAATTCAGGTT 56265
                                      iv        v                  ?    viv  
  rnd-1_family-        674 GAACATCGAACGACAGAAAGACAGATTTTGCAATCACCACNATTCTACTT 723

  scaffold315|s      56266 CAAACCAACTTTCACAAGAAGAAAAGCAGAGACGTGAGTCTGCTCCATGC 56315
                                         vvv       iiv          v     i      
  rnd-1_family-        724 CAAACCAACTTTCAGCCGAAGAAAGAGAGAGACGTGACTCTGCCCCATGC 773

  scaffold315|s      56316 CGAAAGCACAA 56326
                                      
  rnd-1_family-        774 CGAAAGCACAA 784

Matrix = 20p43g.matrix
Kimura (with divCpGMod) = 12.88
Transitions / transversions = 1.81 (56/31)
Gap_init rate = 0.01 (3 / 508), avg. gap size = 1.00 (3 / 3)


1397 12.00 3.48 0.64 scaffold315|size151259 55818 56421 (94864) C rnd-5_family-579#Unknown (1941) 1915 1295 m_b2713s001i25 105297

  scaffold315|s      55818 TGTACACTACTGGAGCAACATCGTTGAAGGAACCACAAATCACAGCAAAG 55867
                             i? i          i       i     ? ?v     ?   i ? i  
C rnd-5_family-       1915 TGCNCGCTACTGGAGCGACATCGTCGAAGGNANGACAAANCACGGNAGAG 1866

  scaffold315|s      55868 GAGATTCTGCCATGCAACAGACAAAATTTAAAAAACTCATCAAGAAAGTC 55917
                               ?i i?   i    v  i                v        i   
C rnd-5_family-       1865 GAGANCCCNCCACGCAAGAGGCAAAATTTAAAAAACTAATCAAGAAGGTC 1816

  scaffold315|s      55918 AATGTCAAATACTTTGGAAAGGACGCCAAAGACAACCAGAA-AACCG--- 55963
                             i? ?                     ivi   i       -    i---
C rnd-5_family-       1815 AACNTNAAATACTTTGGAAAGGACGCCGCGGACGACCAGAAGAACCAATA 1766

  scaffold315|s      55964 --------CAATGCTATGTCGAGAA-TTTGGTGCAATGACCAACACTATG 56004
                           -------- i      i ?v     - ii i     i      v    ? 
C rnd-5_family-       1765 CTGTGTGCCGATGCTACGNGGAGAACTCCGATGCAACGACCAAGACTANG 1716

  scaffold315|s      56005 AGAAAGTCGCACAAGGACTATTGGAAAT--CAATGAAGCTCTAGAATTTC 56052
                                  i  i? vv   ??  v  i  --?  i  i vi ?    i ? 
C rnd-5_family-       1715 AGAAAGTTGCGNACCGACNNTTCGAGATAANAACGAGGACCNAGAACTNC 1666

  scaffold315|s      56053 TCAGCGATGACATTGACAAATTTTCAATTAGCCAAATGGCAAAACTTGTC 56102
                                  i    ii????????????????????????????????????
C rnd-5_family-       1665 TCAGCGACGACACCNNNNNNNNNNNNNNNNNNNNNNNNNNNNNNNNNNNN 1616

  scaffold315|s      56103 ATCCCCGAAAACCTCAAATACCAAGCGAAACTCAAGTTCATCAACAAAGA 56152
                           ??????????????????????????????????????????????????
C rnd-5_family-       1615 NNNNNNNNNNNNNNNNNNNNNNNNNNNNNNNNNNNNNNNNNNNNNNNNNN 1566

  scaffold315|s      56153 CAGAAAGATCTATTGCGACAAAGAAGAAATCATCAATCTCTGCCGCAATA 56202
                           ??????????????????????????????????????????????????
C rnd-5_family-       1565 NNNNNNNNNNNNNNNNNNNNNNNNNNNNNNNNNNNNNNNNNNNNNNNNNN 1516

  scaffold315|s      56203 TCAAGGAGGTAATGAACATCGAACACCAGAAAGAAAGATTTTGCAATCAC 56252
                           ??????????????????????????????????????????????????
C rnd-5_family-       1515 NNNNNNNNNNNNNNNNNNNNNNNNNNNNNNNNNNNNNNNNNNNNNNNNNN 1466

  scaffold315|s      56253 CACAATTCAGGTTCAAACCAACTTTCACAAGAAG--AAAAGCAGAGACGT 56300
                           ??????????????????????????????    -- i i v   - i  
C rnd-5_family-       1465 NNNNNNNNNNNNNNNNNNNNNNNNNNNNNNGAAGCGAGAGGGAGA-ATGT 1417

  scaffold315|s      56301 GAGTCTGCTCCATGCCGAAAGCACAATGGTGCCCATAAATGGAAGGATTG 56350
                             v     i    ?  ?i  ?     i  i     i  i           
C rnd-5_family-       1416 GACTCTGCCCCATNCCNGAANCACAACGGCGCCCACAAGTGGAAGGATTG 1367

  scaffold315|s      56351 CCTGGAAAATTGGCACAACCGAAATCATACCGCTTCCAATGACAG---TT 56397
                           i ii  v  i    i    vi  ---?    i iv?       i --- i
C rnd-5_family-       1366 TCCAGACAACTGGCGCAACAAAA---NTACCACCGNCAATGACGGCAATC 1320

  scaffold315|s      56398 CAGTCACTTCAAGTTC-ATCTTCCA 56421
                            ?iv i    v ?i? - v  ?   
C rnd-5_family-       1319 CNAGCGCTTCCANCNCAAGCTNCCA 1295

Matrix = 20p43g.matrix
Kimura (with divCpGMod) = 16.79
Transitions / transversions = 3.00 (54/18)
Gap_init rate = 0.02 (12 / 603), avg. gap size = 2.08 (25 / 12)


4400 18.21 1.93 2.16 scaffold315|size151259 56342 57222 (94063) rnd-1_family-970#Unknown 1 879 (0) m_b2713s001i26 105298

  scaffold315|s      56342 GAAGGATTGCCTGGAAAATTGGCACAACCGAAATCATACCGCTTCCAATG 56391
                                      i?  v  i    i    vi  i ---   i iv      
  rnd-1_family-          1 GAAGGATTGCCCNGACAACTGGCGCAACAAAAGT---ACCACCGCCAATG 47

  scaffold315|s      56392 ACAGTTCAGTCACTTCAAGTTCATCTTCCACACGAAGCAGAAGCAGCAAG 56441
                              i i viv i    v ii  ivv ?   vvv i i    i  i    i
  rnd-1_family-         48 ACAATCCCAGCGCTTCCAACTCGAGTNCCAGTAGGAACAGAGGCGGCAAA 97

  scaffold315|s      56442 GGTGAAGTTAAGAGCACTGAGAATAAAATTTCTCATCAAGACAATTCCCC 56491
                             i     ?v v     v     ?i   viv    i v ---     i  
  rnd-1_family-         98 GGCGAAGTNCACAGCACAGAGAANGAAAGCACTCACCTA---AATTCTCC 144

  scaffold315|s      56492 GATGATCAGATTCAAAGAAGTAGTATCCAATGACAAATCCACTGCTTCCA 56541
                           i   i v      i v       v v  i i   i     i ii      
  rnd-1_family-        145 AATGGTGAGATTCGACGAAGTAGAAGCCGACGACGAATCCGCCACTTCCA 194

  scaffold315|s      56542 GCATCATCTCACAAGGTGAACTCATGCACATAGTCTCCAAGACTTCCACT 56591
                               ii      i?  ?     ?   v    vivi        vv  v i
  rnd-1_family-        195 GCATTGTCTCACGNGGNGAACTNATGGACATCAATTCCAAGACGGCCTCC 244

  scaffold315|s      56592 CAGACTCACACAAAGGAAAGCCTACACCCAATCACCATCCTCACTGTACT 56641
                           v    ------------  iv        ?         v     v ?  
  rnd-1_family-        245 AAGAC------------AAAACTACACCCNATCACCATCATCACTCTNCT 282

  scaffold315|s      56642 CGATAAGAACCAGCA-----CTGCATGCACAACACTGATCGACCAATGCT 56686
                              i     i   v -----ii       ??  v i -            
  rnd-1_family-        283 CGACAAGAATCAGAAGAGAGTCGCATGCANNACTCCG-TCGACCAATGCT 331

  scaffold315|s      56687 GTACAGACAACG-----AT-------GATCTCACCGAAATGTTGGATCTT 56724
                            i  v     v -----  -------  ?  ?i             i  i
  rnd-1_family-        332 GCACCGACAAGGGCCTNATCTCCCGGGANCTNGCCGAAATGTTGGACCTC 381

  scaffold315|s      56725 CCAACCCACAACACTACTCCCAAAACTTTCATTGCTGCAGCGGGTACATT 56774
                             ?      i  i?   v        i   iiii          ?     
  rnd-1_family-        382 CCNACCCACGACGNTACACCCAAAACCTTCGCCACTGCAGCGGGNACATT 431

  scaffold315|s      56775 CATCATGGACAAGACTGTCAAGCTCACCAATGCTATGCTACCTTGCCTCT 56824
                            ?i  i         i     i   iv   i  ?        ?       
  rnd-1_family-        432 CNCCACGGACAAGACCGTCAAACTCGACAACGCNATGCTACCNTGCCTCT 481

  scaffold315|s      56825 CGACAAGTGAAACTTTCACTCTTGAACTCATGACTATTCCCAAGGAATGC 56874
                            ?     iii         iv i         iii               
  rnd-1_family-        482 CNACAAGCAGAACTTTCACCGTCGAACTCATGGTCATTCCCAAGGAATGC 531

  scaffold315|s      56875 AGCAGCGACATGAACTATGGCGCAATTATTGGACAAGATTCCATGCACAC 56924
                               i            i  v     i        i  ?       i i 
  rnd-1_family-        532 AGCAACGACATGAACTACGGAGCAATCATTGGACAGGANTCCATGCGCGC 581

  scaffold315|s      56925 ACTTGATATCAACACCAGCATATGCCACAACACAATCTCTTGGCACAACA 56974
                              i  i?  i    v   i ?i  v             ?   vi i   
  rnd-1_family-        582 ACTCGACNTCGACACGAGCGTNCGCGACAACACAATCTCNTGGGGCGACA 631

  scaffold315|s      56975 ACAAAATCTCAATGTTCTCACGTGACTACTGGACTACAGAGCGAATCCTG 57024
                           i i     ?     v  i    ?     i     ii i     ?     i
  rnd-1_family-        632 GCGAAATCNCAATGGTCCCACGNGACTATTGGACCGCGGAGCGNATCCTA 681

  scaffold315|s      57025 CAGCAAAAGACAAAGCTGAACAAGAAACCTTCAAAACCTGCAATTGAAGT 57074
                                   i?    i    i    v       v           i     
  rnd-1_family-        682 CAGCAAAAANCAAAACTGAGCAAGCAACCTTCTAAACCTGCAATCGAAGT 731

  scaffold315|s      57075 CACCGTCGACAAGAAAATTGAACCTAAGGAAATCATTTCCAACATACTCG 57124
                            i   v            i   ? i      ?           ii??   
  rnd-1_family-        732 CGCCGACGACAAGAAAATCGAANCCAAGGAANTCATTTCCAACGCNNTCG 781

  scaffold315|s      57125 ACACTACTCCAACGAACTGCACCAACCTCAAAACAAAGTTGCCAATCAAA 57174
                             i                               v    i       v  
  rnd-1_family-        782 ACGCTACTCCAACGAACTGCACCAACCTCAAAACCAAGTCGCCAATCCAA 831

  scaffold315|s      57175 CTTGAAGTTGCACTGGAACAGAACGAGGTCCCAATTGAAGACAAGCCA 57222
                             i     i     v      v  i     ?  ?ii            
  rnd-1_family-        832 CTCGAAGTCGCACTTGAACAGTACAAGGTCNCANCCGAAGACAAGCCA 879

Matrix = 20p43g.matrix
Kimura (with divCpGMod) = 15.97
Transitions / transversions = 2.14 (107/50)
Gap_init rate = 0.03 (22 / 880), avg. gap size = 1.64 (36 / 22)

3626 13.71 0.00 0.00 scaffold315|size151259 56743 57289 (93996) rnd-1_family-1007#Unknown 1 547 (2) m_b2713s001i27 105298

  scaffold315|s      56743 CCCAAAACTTTCATTGCTGCAGCGGGTACATTCATCATGGACAAGACTGT 56792
                                   i   iiii       ?  ?       i  i         i  
  rnd-1_family-          1 CCCAAAACCTTCGCCACTGCAGCNGGNACATTCACCACGGACAAGACCGT 50

  scaffold315|s      56793 CAAGCTCACCAATGCTATGCTACCTTGCCTCTCGACAAGTGAAACTTTCA 56842
                                  iv   i  ?                       iiii       
  rnd-1_family-         51 CAAGCTCGACAACGCNATGCTACCTTGCCTCTCGACAAGCAGGACTTTCA 100

  scaffold315|s      56843 CTCTTGAACTCATGACTATTCCCAAGGAATGCAGCAGCGACATGAACTAT 56892
                            iv i         iii                  v             i
  rnd-1_family-        101 CCGTCGAACTCATGGTCATTCCCAAGGAATGCAGCCGCGACATGAACTAC 150

  scaffold315|s      56893 GGCGCAATTATTGGACAAGATTCCATGCACACACTTGATATCAACACCAG 56942
                             v iv  i        i  ?       i      i  i?  i    v  
  rnd-1_family-        151 GGAGTCATCATTGGACAGGANTCCATGCGCACACTCGACNTCGACACGAG 200

  scaffold315|s      56943 CATATGCCACAACACAATCTCTTGGCACAACAACAAAATCTCAATGTTCT 56992
                            i ?i  v             ?   vi i     i     ?     v  i
  rnd-1_family-        201 CGTNCGCGACAACACAATCTCNTGGGGCGACAACGAAATCNCAATGGTCC 250

  scaffold315|s      56993 CACGTGACTACTGGACTACAGAGCGAATCCTGCAGCAAAAGACAAAGCTG 57042
                                     i     ii i     ?              ii        
  rnd-1_family-        251 CACGTGACTATTGGACCGCGGAGCGNATCCTGCAGCAAAAAGCAAAGCTG 300

  scaffold315|s      57043 AACAAGAAACCTTCAAAACCTGCAATTGAAGTCACCGTCGACAAGAAAAT 57092
                            i    v       v           i      i   v            
  rnd-1_family-        301 AGCAAGCAACCTTCTAAACCTGCAATCGAAGTCGCCGACGACAAGAAAAT 350

  scaffold315|s      57093 TGAACCTAAGGAAATCATTTCCAACATACTCGACACTACTCCAACGAACT 57142
                           i   ? i      ?            i?v     i              ?
  rnd-1_family-        351 CGAANCCAAGGAANTCATTTCCAACACNATCGACGCTACTCCAACGAACN 400

  scaffold315|s      57143 GCACCAACCTCAAAACAAAGTTGCCAATCAAACTTGAAGTTGCACTGGAA 57192
                                           v    i       v    i     i     v   
  rnd-1_family-        401 GCACCAACCTCAAAACCAAGTCGCCAATCCAACTCGAAGTCGCACTTGAA 450

  scaffold315|s      57193 CAGAACGAGGTCCCAATTGAAGACAAGCCAAGCAAACAGGAAGTTTATTT 57242
                              v  i     ?  ?ii                               i
  rnd-1_family-        451 CAGTACAAGGTCNCANCCGAAGACAAGCCAAGCAAACAGGAAGTTTATTC 500

  scaffold315|s      57243 GACACCCCTTGCAACTACTGACAACAAGACACAAGCTTTCTACATGG 57289
                                ii        i  i   i                 ?      
  rnd-1_family-        501 GACACTTCTTGCAACCACCGACGACAAGACACAAGCTTTCNACATGG 547

Matrix = 20p43g.matrix
Kimura (with divCpGMod) = 10.09
Transitions / transversions = 3.41 (58/17)
Gap_init rate = 0.00 (0 / 546), avg. gap size = 0.0 (0 / 0)


2662 15.59 1.24 0.82 scaffold315|size151259 57266 57750 (93535) rnd-1_family-976#Unknown 2 488 (0) m_b2713s001i28 105299

  scaffold315|s      57266 ACAAGACACAAGCTTTCTACATGGTGGAGAAATTAGATGGAAAATTTGAC 57315
                                            ?      v        i   i i v    i   
  rnd-1_family-          2 ACAAGACACAAGCTTTCNACATGGGGGAGAAATCAGACGAACAATTCGAC 51

  scaffold315|s      57316 AGTCCAACGACAACTCCTATTCACTCCTACGCCCACACCCAGCGCAAAGC 57365
                             i             vi ?   ?      vi v             v  
  rnd-1_family-         52 AGCCCAACGACAACTCACANTCANTCCTACTTCAACACCCAGCGCAACGC 101

  scaffold315|s      57366 CAACAAGGGTATCACAACCTATCGAACCAACAAAGCTTG-CTTATCATCC 57414
                            ?  i   vvvi   v       v      ii  i i  - ?      ? 
  rnd-1_family-        102 CNACGAGGCGCCCACTACCTATCCAACCAATGAAACCTGGCNTATCATNC 151

  scaffold315|s      57415 AGGCAAAGCCCAGCTACAACTGTACCTTTCTACCCGACAACCACAACACA 57464
                            i    iv    i v     i     i   i          v ?    - 
  rnd-1_family-        152 AAGCAAGCCCCAACGACAACCGTACCCTTCCACCCGACAACGANAACA-A 200

  scaffold315|s      57465 CA-CACGAAGCCAATGACAACCGCAATGACACCTCCATGCACCATGACTG 57513
                             - i    i            i       i             i   v 
  rnd-1_family-        201 CAGCGCGAAACCAATGACAACCACAATGACGCCTCCATGCACCACGACGG 250

  scaffold315|s      57514 ACACCACAGCCGAAAC-GAGCTGCCTATGACTTAGCAATGACACTACTCA 57562
                                    vii  v -i       v                       i
  rnd-1_family-        251 ACACCACAGATAAACCCAAGCTGCCAATGACTTAGCAATGACACTACTCG 300

  scaffold315|s      57563 CAAGCTTGTAGTCTCATGGGAGAGGATATCCTATGCAGCTTTACTGCGCG 57612
                                 i             i                     i    v v
  rnd-1_family-        301 CAAGCTCGTAGTCTCATGGGGGAGGATATCCTATGCAGCTTTGCTGCCCT 350

  scaffold315|s      57613 GTTTTTCTACTTTTAGAAAGTCTTACTTCTAT-TTTTAAATACCAATGAC 57661
                           v   i    i  i            v  i   -   i   iv    v   
  rnd-1_family-        351 TTTTCTCTATTTCTAGAAAGTCTTAGTTTTATATTTCAAACTCCAAAGAC 400

  scaffold315|s      57662 AATGGAATAGTCAGTAGAACCAATCATAATTT-TACTAAAGTTATCACCA 57710
                              v      i   i    vi  i        -v i   --         
  rnd-1_family-        401 AATCGAATAGCCAGCAGAAGTAACCATAATTTAGATTAA--TTATCACCA 448

  scaffold315|s      57711 ACACTCGATACTACG-CTCTATGTCTGAAGGCATCACGACA 57750
                                      i ? -i         i v   - i v    
  rnd-1_family-        449 ACACTCGATACCANGTTTCTATGTCTAACGGC-TTAGGACA 488

Matrix = 20p43g.matrix
Kimura (with divCpGMod) = 15.79
Transitions / transversions = 1.59 (46/29)
Gap_init rate = 0.02 (10 / 484), avg. gap size = 1.00 (10 / 10)


12 15.30 6.90 6.90 scaffold315|size151259 57754 57811 (93474) (ATGT)n#Simple_repeat 1 58 (0) m_b2713s252i0 105300

  scaffold315|s      57754 ATGTATG-ATGTATG-ATGTATCTCTAGGGTG-ATGTAGGTA-GTCATAT 57799
                                  -       -      v v - vi  -     v   -  -  -v
  (ATGT)n#Simpl          1 ATGTATGTATGTATGTATGTATGTAT-GTATGTATGTATGTATGT-AT-G 47

  scaffold315|s      57800 TATGATACGTAT 57811
                               -  i    
  (ATGT)n#Simpl         48 TATG-TATGTAT 58

Matrix = Unknown
Transitions / transversions = 0.40 (2/5)
Gap_init rate = 0.14 (8 / 57), avg. gap size = 1.00 (8 / 8)


269 2.50 2.50 0.00 scaffold315|size151259 60279 60318 (90967) C rnd-1_family-1270#Unknown (37) 41 1 m_b2713s001i29 105301

  scaffold315|s      60279 ATAATCAAGATTTTTTCAAAATCTT-GTTGTCAAGATTTTT 60318
                             v                      -               
C rnd-1_family-         41 ATTATCAAGATTTTTTCAAAATCTTAGTTGTCAAGATTTTT 1

Matrix = 20p43g.matrix
Kimura (with divCpGMod) = 2.55
Transitions / transversions = 0.00 (0/1)
Gap_init rate = 0.03 (1 / 39), avg. gap size = 1.00 (1 / 1)


3042 7.89 4.84 6.90 scaffold315|size151259 60306 60822 (90463) C rnd-1_family-61#Unknown (0) 508 2 m_b2713s001i30 105302

  scaffold315|s      60306 TGTCAAGATTTTTTT----AAAAATCTTAGTTTATCACTGAGTGAGAATT 60351
                            i            i----                  ? i vi       
C rnd-1_family-        508 TATCAAGATTTTTTCTTGAAAAAATCTTAGTTTATCANTAACCGAGAATT 459

  scaffold315|s      60352 GTTCTTCTCCTTCTCCACATGAGACACTTTTTTCACTTTTGGCCATTGTT 60401
                                                                      i   i  
C rnd-1_family-        458 GTTCTTCTCCTTCTCCACATGAGACACTTTTTTCACTTTTGGCTATTATT 409

  scaffold315|s      60402 GGTATCATCTAATTTTTTACATCCACAGTACCTGTAAAAATGCTCATTTT 60451
                               v         v   v -  ?   v          v ?   vv   i
C rnd-1_family-        408 GGTAACATCTAATTATTTCC-TCNACATTACCTGTAAATANGCTGTTTTC 360

  scaffold315|s      60452 GCTTTTGAAATGCATGGGTAGTCAAGGTTTCTTCATGTGTGCTTACCTAT 60501
                            iv     ?               v i i i   i ?           ? 
C rnd-1_family-        359 GTGTTTGANATGCATGGGTAGTCACGATCTTTTCGTNTGTGCTTACCTNT 310

  scaffold315|s      60502 AAAAATATATCTAAATTTGTCTTCC-TGTCTGCTTAGGTAATAT-TGTTC 60549
                                           i      i -i                 -     
C rnd-1_family-        309 AAAAATATATCTAAATCTGTCTTTCGCGTCTGCTTAGGTAATATGTGTTC 260

  scaffold315|s      60550 TCATTAATAGTTGGTACCTTCTAGGTATTAACTTTTGCAATCAATGGTAC 60599
                             v     i   ---              i                    
C rnd-1_family-        259 TCTTTAATGGTT---ACCTTCTAGGTATTGACTTTTGCAATCAATGGTAC 213

  scaffold315|s      60600 TTCTTAACTGTACAATATTGTGTTACCTTCAAGTTACCCTTAAAAATATA 60649
                                          i                 i                
C rnd-1_family-        212 TTCTTAACTGTACAACATTGTGTTACCTTCAAGCTACCCTTAAAAATATA 163

  scaffold315|s      60650 TTCGTGACCCCCAAGATATCAATGTCAGATTAAAATGACCAAATGACAAC 60699
                                   -------------------------------        i  
C rnd-1_family-        162 TTCGTGAC-------------------------------CAAATGACGAC 144

  scaffold315|s      60700 ATCGCCAAAAATTGAGGGGCTGGATTGCGATTGACG-------------G 60736
                                                               -------------i
C rnd-1_family-        143 ATCGCCAAAAATTGAGGGGCTGGATTGCGATTGACGTAGGCCTTTCTCAA 94

  scaffold315|s      60737 TA-----GGTTTTAATAAAAC-AGCAATCACGCGACTCATCCATGACCAT 60780
                             -----     ?        -   i      ?    v            
C rnd-1_family-         93 TAACAATGGTTTNAATAAAACAAGCGATCACGNGACTAATCCATGACCAT 44

  scaffold315|s      60781 ATTGGTCAAAAGGGCTGTACCGCATTTCCCATGTTATTTGGG 60822
                                             v    iv          v      
C rnd-1_family-         43 ATTGGTCAAAAGGGCTGTTCCGCGATTCCCATGTTCTTTGGG 2

Matrix = 20p43g.matrix
Kimura (with divCpGMod) = 7.02
Transitions / transversions = 1.53 (23/15)
Gap_init rate = 0.08 (41 / 516), avg. gap size = 1.46 (60 / 41)


773 10.28 0.00 0.00 scaffold315|size151259 60823 60929 (90356) genome_10_6249#DNA 205 311 (278) m_b2713s001i31 105303

  scaffold315|s      60823 CTGCGCCGCGACCAGTCTTGTCAATTTATGCTACGCGATGACCACCGATT 60872
                               v    v                 v     v         v iv  i
  genome_10_624        205 CTGCTCCGCTACCAGTCTTGTCAATTTTTGCTAAGCGATGACCTCTCATC 254

  scaffold315|s      60873 TTATCTGGGCTGTTGTGAATTCAAAAAAGACTGCTAGCGCGCGACTCCTC 60922
                                          i      i           i               
  genome_10_624        255 TTATCTGGGCTGTTGCGAATTCGAAAAAGACTGCCAGCGCGCGACTCCTC 304

  scaffold315|s      60923 CTCACCC 60929
                                  
  genome_10_624        305 CTCACCC 311

Matrix = 20p43g.matrix
Kimura (with divCpGMod) = 9.13
Transitions / transversions = 0.83 (5/6)
Gap_init rate = 0.00 (0 / 106), avg. gap size = 0.0 (0 / 0)


493 6.58 2.56 2.56 scaffold315|size151259 60937 61014 (90271) C rnd-1_family-938#Unknown (0) 78 1 m_b2713s001i32 105304

  scaffold315|s      60937 CACACTTGGGAAATATTCACTAATAATTAGGGTGCACG--GCTCCTCCTC 60984
                                     v       v  ?   -  -         --i         
C rnd-1_family-         78 CACACTTGGGCAATATTCCCTNATA-TT-GGGTGCACGCGACTCCTCCTC 31

  scaffold315|s      60985 TTCCTCTGAATCAACCTTAGGCGATATTTC 61014
                                             v   i       
C rnd-1_family-         30 TTCCTCTGAATCAACCTTCGGCAATATTTC 1

Matrix = 20p43g.matrix
Kimura (with divCpGMod) = 6.98
Transitions / transversions = 0.67 (2/3)
Gap_init rate = 0.04 (3 / 77), avg. gap size = 1.33 (4 / 3)

360 14.49 5.80 0.00 scaffold315|size151259 60971 61039 (90246) C rnd-1_family-233#Unknown (0) 218 146 m_b2713s001i33 105304

  scaffold315|s      60971 CACGGCTCCTCC--TCTTCCTCT--GAATCAACCTTAGGCGATATTTCTC 61016
                            i  i       --      v  -- i v   v   i   i         
C rnd-1_family-        218 CGCGACTCCTCCCATCTTCCGCTTCGGAACAAACTTGGGCAATATTTCTC 169

  scaffold315|s      61017 AATCTTGCAAATCTGTTGGGATA 61039
                           v          v           
C rnd-1_family-        168 TATCTTGCAAAACTGTTGGGATA 146

Matrix = 20p43g.matrix
Kimura (with divCpGMod) = 14.53
Transitions / transversions = 1.00 (5/5)
Gap_init rate = 0.03 (2 / 68), avg. gap size = 2.00 (4 / 2)

267 23.21 0.00 0.00 scaffold315|size151259 60996 61051 (90234) C rnd-1_family-22#Unknown (322) 529 474 m_b2713s001i34 105304

  scaffold315|s      60996 CAACCTTAGGCGATATTTCTCAATCTTGCAAATCTGTTGGGATACCCATT 61045
                              v   i   i     i  i   v       v           vvi i 
C rnd-1_family-        529 CAAACTTGGGCAATATTCCTTAATATTGCAAAACTGTTGGGATAGGTACT 480

  scaffold315|s      61046 TTATCT 61051
                            i i  
C rnd-1_family-        479 TCACCT 474

Matrix = 20p43g.matrix
Kimura (with divCpGMod) = 28.42
Transitions / transversions = 1.60 (8/5)
Gap_init rate = 0.00 (0 / 55), avg. gap size = 0.0 (0 / 0)


459 10.29 1.45 1.45 scaffold315|size151259 61040 61108 (90177) genome_10_6249#DNA 249 317 (272) m_b2713s001i35 105305

  scaffold315|s      61040 CCCATTTTATCTGGGCTGTTAC-AATTCGAAAAAGACTGCTAACGCACGA 61088
                            i   i              i -                 i i   i   
  genome_10_624        249 CTCATCTTATCTGGGCTGTTGCGAATTCGAAAAAGACTGCCAGCGCGCGA 298

  scaffold315|s      61089 CTCCTCCTCACCCTTTGAAT 61108
                                        -v     
  genome_10_624        299 CTCCTCCTCACCC-GTGAAT 317

Matrix = 20p43g.matrix
Kimura (with divCpGMod) = 9.74
Transitions / transversions = 6.00 (6/1)
Gap_init rate = 0.03 (2 / 68), avg. gap size = 1.00 (2 / 2)


583 5.19 1.30 0.00 scaffold315|size151259 61109 61185 (90100) C rnd-1_family-938#Unknown (0) 78 1 m_b2713s001i36 105306

  scaffold315|s      61109 CACACTTGG-CAATATTCCCTTAAATTGGGTGCACGCGACTCCGCCTCTT 61157
                                    -           ? v                   v      
C rnd-1_family-         78 CACACTTGGGCAATATTCCCTNATATTGGGTGCACGCGACTCCTCCTCTT 29

  scaffold315|s      61158 CCTCTGAATCAATCTTCGGCAATACTTC 61185
                                       i           i   
C rnd-1_family-         28 CCTCTGAATCAACCTTCGGCAATATTTC 1

Matrix = 20p43g.matrix
Kimura (with divCpGMod) = 5.46
Transitions / transversions = 1.00 (2/2)
Gap_init rate = 0.01 (1 / 76), avg. gap size = 1.00 (1 / 1)

1194 11.06 9.55 0.00 scaffold315|size151259 61142 61340 (89945) C rnd-1_family-233#Unknown (0) 218 1 m_b2713s001i37 105306

  scaffold315|s      61142 CGCGACTCCGCC--TCTTCCTCT--GAATCAATCTTCGGCAATACTTC-- 61185
                                    v  --      v  -- i v   v   v       i   --
C rnd-1_family-        218 CGCGACTCCTCCCATCTTCCGCTTCGGAACAAACTTGGGCAATATTTCTC 169

  scaffold315|s      61186 ------------CTGTTGGGATAGGTACTTAACCTCACCCTATAACTATT 61223
                           ------------                  i           v       
C rnd-1_family-        168 TATCTTGCAAAACTGTTGGGATAGGTACTTGACCTCACCCTAAAACTATT 119

  scaffold315|s      61224 CATTCCACATAAAAACCTATGCCCGTTTTGGAACCTGGCTCAACTCGAGC 61273
                                                     i            v      v   
C rnd-1_family-        118 CATTCCACATAAAAACCTATGCCCGTCTTGGAACCTGGCGCAACTCCAGC 69

  scaffold315|s      61274 TGCCACCTTGCCGAAATGGACCAAAATGACTTGAAAACTTGAGTTAACTT 61323
                                     i iv   v                  i             
C rnd-1_family-         68 TGCCACCTTGTCATAATCGACCAAAATGACTTGAAAGCTTGAGTTAACTT 19

  scaffold315|s      61324 A-AGGAAAATAACTTCAA 61340
                           i-i   vi v        
C rnd-1_family-         18 GTGGGACGAGAACTTCAA 1

Matrix = 20p43g.matrix
Kimura (with divCpGMod) = 11.44
Transitions / transversions = 0.83 (10/12)
Gap_init rate = 0.03 (5 / 198), avg. gap size = 3.80 (19 / 5)


254 24.55 9.23 5.97 scaffold315|size151259 61285 61414 (89871) rnd-1_family-58#Unknown 262 395 (271) m_b2713s001i38 105307

  scaffold315|s      61285 CGAAATGGACCAAAATGACTTGAAA---AC-TTGAGTTAACTTAAGGAA- 61329
                                  v       ivv    ii ---  -  --- i     vi ?  -
  rnd-1_family-        262 CGAAATGTACCAAAACCTCTTGGGAGGAACATT---TCAACTTTGGNAAT 308

  scaffold315|s      61330 AATAACTTCAAGGGAACCGAGCGGTCATTTTAATAT----TAAGCTTCCC 61375
                           i vii     i   iii iv i            v ----  ii i -- 
  rnd-1_family-        309 GAGGGCTTCAGGGGGGTCACGTGGTCATTTTAATCTGANATAGACCT--C 356

  scaffold315|s      61376 TTGATGGGGTCACAAGTACTGGTTTTAGGCCTAA---GAAGG 61414
                              --        i i   -iv        v  i---     
  rnd-1_family-        357 TTG--GGGGTCACGAATAC-ATTTTTAGGCGTAGCTTGAAGG 395

Matrix = 20p43g.matrix
Kimura (with divCpGMod) = 30.12
Transitions / transversions = 2.33 (21/9)
Gap_init rate = 0.10 (13 / 129), avg. gap size = 1.54 (20 / 13)


535 15.48 0.00 0.00 scaffold315|size151259 61341 61424 (89861) genome_10_6249#DNA 318 401 (188) m_b2713s001i39 105308

  scaffold315|s      61341 GGGAACCGAGCGGTCATTTTAATATTAAGCTTCCCTTGATGGGGTCACAA 61390
                              i i             v   i v           i          v 
  genome_10_624        318 GGGGATCGAGCGGTCATTTGAATGTGAAGCTTCCCTTAATGGGGTCACTA 367

  scaffold315|s      61391 GTACTGGTTTTAGGCCTAAGAAGGCTTAGAATTA 61424
                            v i              iiv          i  
  genome_10_624        368 GAATTGGTTTTAGGCCTAGATAGGCTTAGAACTA 401

Matrix = 20p43g.matrix
Kimura (with divCpGMod) = 17.55
Transitions / transversions = 1.60 (8/5)
Gap_init rate = 0.00 (0 / 83), avg. gap size = 0.0 (0 / 0)


231 20.59 1.85 14.58 scaffold315|size151259 61381 61488 (89797) C scaffold72|size891351_(dbseq-nr_47)_[198322,203627]#LTR (4214) 1092 997 m_b2713s001i40 105309

  scaffold315|s      61381 GGGGTCACAAGTA--CTGGTTTTAGGCCTAAGAAGGCTTAGAATTATCTA 61428
                                   i  i --  --          v   i v v  vi  --   v
C scaffold72|si       1092 GGGGTCACGAGCAAGCT--TTTTAGGCCTTAGAGGCCATACGAT--TCTT 1047

  scaffold315|s      61429 CCTAGGGAGTATCGTAGTATATACCCTAGTATGTTTTTCTACATGTACCA 61478
                            v     ----  i -- v          v  i     i --v     ii
C scaffold72|si       1046 CATAGGG----TCAT--TTTATACCCTAGAATATTTTTTT--TTGTACTG 1005

  scaffold315|s      61479 CCTACTAGGG 61488
                             --   i  
C scaffold72|si       1004 CC--CTAAGG 997

Matrix = 20p43g.matrix
Kimura (with divCpGMod) = 21.06
Transitions / transversions = 1.11 (10/9)
Gap_init rate = 0.14 (15 / 107), avg. gap size = 1.07 (16 / 15)


2028 3.54 0.00 4.71 scaffold315|size151259 61431 61697 (89588) C rnd-1_family-339#Unknown (0) 724 470 m_b2713s001i41 105310

  scaffold315|s      61431 TAGGGAGTATCGTAGTATATACCCTAGTATGTTTTTCTACATGTACCACC 61480
                                           v  v                              
C rnd-1_family-        724 TAGGGAGTATCGTAGTCTAAACCCTAGTATGTTTTTCTACATGTACCACC 675

  scaffold315|s      61481 TACTAGGGTAACTTTTATAATATAATATCTCTAATCCTCCTTACAGGGCG 61530
                                              --------            v      v   
C rnd-1_family-        674 TACTAGGGTAACTTTTATA--------TCTCTAATCCTCGTTACAGCGCG 633

  scaffold315|s      61531 ACATTATCACATATGTACCCAAGTATGTACATGAAACAACGTATTATATG 61580
                                    i           v         i v      i         
C rnd-1_family-        632 ACATTATCATATATGTACCCATGTATGTACACGTAACAACATATTATATG 583

  scaffold315|s      61581 TTAAAGCGATTCGAGGACAAGAAAGGTCTAGCTTTAATCATAGTGAAAAG 61630
                                                                             
C rnd-1_family-        582 TTAAAGCGATTCGAGGACAAGAAAGGTCTAGCTTTAATCATAGTGAAAAG 533

  scaffold315|s      61631 ATATAACAGGATGTAATTATTATGTCTATTGCAAGCTACACACAAATTAA 61680
                                                                       ----  
C rnd-1_family-        532 ATATAACAGGATGTAATTATTATGTCTATTGCAAGCTACACACA----AA 487

  scaffold315|s      61681 TGTGAAAAAGGTCTAAG 61697
                                            
C rnd-1_family-        486 TGTGAAAAAGGTCTAAG 470

Matrix = 20p43g.matrix
Kimura (with divCpGMod) = 3.25
Transitions / transversions = 0.50 (3/6)
Gap_init rate = 0.05 (12 / 266), avg. gap size = 1.00 (12 / 12)


605 21.13 1.40 0.69 scaffold315|size151259 61697 61839 (89446) genome_6_10615#DNA 1 144 (373) m_b2713s001i42 105311

  scaffold315|s      61697 GGCGCTGTATTACCGCTCGACATATGCCTACCTCACAGATCCCCGTTTTC 61746
                                       v     vv i v vvvv         v    vv     
  genome_6_1061          1 GGCGCTGTATTAGCGCTCCCCGTTTTGAAACCTCACAGCTCCCATTTTTC 50

  scaffold315|s      61747 TCGCTTTTTAAAAACGGGGAGCTTTTTCTGTATTACCACTCTGGTGCGTC 61796
                                    i    vi           -       v i   ii       
  genome_6_1061         51 TCGCTTTTTGAAAAAAGGGAGCTTTTT-TGTATTAGCGCTCCAGTGCGTC 99

  scaffold315|s      61797 AC-TCCTCACAGTTCCCAAATTTTTCAGGGA-GTCACGTGCCAAG 61839
                             -v vi   v i     v      v     -i  i  i   i  
  genome_6_1061        100 ACGGCGCCACTGCTCCCATATTTTTAAGGGACATCGCGCGCCGAG 144

Matrix = 20p43g.matrix
Kimura (with divCpGMod) = 20.53
Transitions / transversions = 0.67 (12/18)
Gap_init rate = 0.02 (3 / 142), avg. gap size = 1.00 (3 / 3)


11256 6.51 1.13 0.73 scaffold315|size151259 61901 63401 (87884) C rnd-1_family-1020#Unknown (0) 1507 1 m_b2713s001i43 105312

  scaffold315|s      61901 AATAAAGCCGCCATAGCATCTCTTCCTCACACATCCGAACCTCAACAATG 61950
                                                         i                   
C rnd-1_family-       1507 AATAAAGCCGCCATAGCATCTCTTCCTCACGCATCCGAACCTCAACAATG 1458

  scaffold315|s      61951 GCACTCACTACAGACACCGATTCTGCTGATTCTGTTGTCAGCCCCCCTCT 62000
                                                       i?    ?               
C rnd-1_family-       1457 GCACTCACTACAGACACCGATTCTGCTGGNTCTGNTGTCAGCCCCCCTCT 1408

  scaffold315|s      62001 TGGCCTTGTACCAACTACAGATTGCCCTCTTGATAGCACTGTACCTACCA 62050
                                 i      ?    i           i           ?       
C rnd-1_family-       1407 TGGCCTCGTACCANCTACGGATTGCCCTCTCGATAGCACTGTNCCTACCA 1358

  scaffold315|s      62051 CCGCAGGTACTAATACCTACAATCCTGCTGACACTACGGCTGGCACTCTC 62100
                                                       i                     
C rnd-1_family-       1357 CCGCAGGTACTAATACCTACAATCCTGCCGACACTACGGCTGGCACTCTC 1308

  scaffold315|s      62101 ATCGAAATGGGGAATCCCTCCCATGATAGCAATGTCCCAACTATCATCGA 62150
                                  i    i                         ?      i    
C rnd-1_family-       1307 ATCGAAACGGGGGATCCCTCCCATGATAGCAATGTCCCNACTATCGTCGA 1258

  scaffold315|s      62151 CACCACTCTTAATCATACCACTCCTTCTGAACACGACCATGAAGAAGAGA 62200
                                                                             
C rnd-1_family-       1257 CACCACTCTTAATCATACCACTCCTTCTGAACACGACCATGAAGAAGAGA 1208

  scaffold315|s      62201 TCATCGAGGCACTAGAAGAAGACGCATCTCCTGTCCACAAGAAGAAAGAC 62250
                                       ?                        v      i     
C rnd-1_family-       1207 TCATCGAGGCACNAGAAGAAGACGCATCTCCTGTCCAAAAGAAGGAAGAC 1158

  scaffold315|s      62251 AAGGA-CAGAGACCTCGAGAAGGCAAA-ACTTATAGAATGGGC--GGGCT 62296
                                -   -   ---   iii  ii -i     ?        --     
C rnd-1_family-       1157 AAGGAACAG-GAC---GAGGGAGCGGATGCTTATNGAATGGGCAGGGGCT 1112

  scaffold315|s      62297 CTCTGACCCTAAAAGATGTGGTTCTCACCAAGGATGGTCTTGATGTGGAG 62346
                            -     ?  ?     i        ?    v      ?v??     ?   
C rnd-1_family-       1111 C-CTGACNCTNAAAGACGTGGTTCTNACCACGGATGGNGNNGATGTNGAG 1063

  scaffold315|s      62347 ACACTTGGTGTTCGTAAGTGGCTGGACCTCAAGT-GCTACGTAAAGCAAG 62395
                             ?     ? ivv ?      ii   v       -       i   ? i 
C rnd-1_family-       1062 ACNCTTGGNGCGAGNAAGTGGTCGGAGCTCAAGTCGCTACGTGAAGNAGG 1013

  scaffold315|s      62396 CCTTCCTCCAAGCCAACAAAATAGCAATAGCCCAAGCCCATCGCAATAAT 62445
                                v  ? i  ?     ?     i               i  i ?   
C rnd-1_family-       1012 CCTTCATCNAGGCNAACAANATAGCGATAGCCCAAGCCCATTGCGANAAT 963

  scaffold315|s      62446 AATG-AGCTTGGGAAAAACGTTGCAAATGAATTGAACTGCAAAGGCTATA 62494
                           ??  -                   ?  i  ?v ?           ?  i 
C rnd-1_family-        962 NNTGCAGCTTGGGAAAAACGTTGCNAACGANATNAACTGCAAAGGNTACA 913

  scaffold315|s      62495 AACACAAAATCAAGACCACCCTTGCCAAGAAACAGGCAGCCGCCACCAAG 62544
                            i?                 ?    v                    ?   
C rnd-1_family-        912 AGNACAAAATCAAGACCACCNTTGCAAAGAAACAGGCAGCCGCCACNAAG 863
```
