## Supplementary material for "Improved Reference Genome for *Cyclotella Cryptica* CCMP332, a Model for Cell Wall Morphogenesis, Salinity Adaptation, and Lipid Production in Diatoms (Bacillariophyta)": cryptica_pilon5.fasta.align (part 389 of 753)

```
  scaffold315|s      62545 CCACACTTCATCAAGGTAGATGGGACATTGTACTGTATGGTCAATGTCAT 62594
                                ?   i   v         ?   i v   i ?  v     i     
C rnd-1_family-        862 CCACANTTCGTCACGGTAGATGGNACACTCTACCGNATCGTCAACGTCAT 813

  scaffold315|s      62595 AGTCCGTGGAAAGGAACAGTACATCGCCCTGAAGGAGTCTCATGACAAGG 62644
                           v     i  i  i    i    i     --      ?           i 
C rnd-1_family-        812 CGTCCGCGGGAAAGAACGGTACGTCGCC--GAAGGANTCTCATGACAAAG 765

  scaffold315|s      62645 ACGACTTGGACTCGAGAAATCCCAAGGCTACTGCATGGCAGATCCTCCAT 62694
                            ?   i?         i     v   ? ?     v               
C rnd-1_family-        764 ANGACCNGGACTCGAGGAATCCAAAGNCNACTGCTTGGCAGATCCTCCAT 715

  scaffold315|s      62695 TCGCACTACTGTTCTGAGGATCCTGCATTACTCCAATTCTCTCCTGCCGC 62744
                                         i                    i              
C rnd-1_family-        714 TCGCACTACTGTTCCGAGGATCCTGCATTACTCCAGTTCTCTCCTGCCGC 665

  scaffold315|s      62745 CGCTGAAAAGCTCATCGGATACACAGTGGAAGAAAATAGTTTAAGTGAGT 62794
                                                                     i       
C rnd-1_family-        664 CGCTGAAAAGCTCATCGGATACACAGTGGAAGAAAATAGTTTGAGTGAGT 615

  scaffold315|s      62795 ACGATTCTCTTTCTCTGGATGAATTTAAGAGAGTTCTATTGTTTATTCAA 62844
                                                                       ?     
C rnd-1_family-        614 ACGATTCTCTTTCTCTGGATGAATTTAAGAGAGTTCTATTGTTTNTTCAA 565

  scaffold315|s      62845 GCCCTGTACAAGGATGCATGCAACAAAAAGACACTATCAGGGTTTCATGG 62894
                                                     i        i              
C rnd-1_family-        564 GCCCTGTACAAGGATGCATGCAACAAGAAGACACTGTCAGGGTTTCATGG 515

  scaffold315|s      62895 TGACTTTGGAGCTTGCATTGGTGGGAGAGTCTACCTTCTTTACCTTCACC 62944
                                           i             ?     v      i    i 
C rnd-1_family-        514 TGACTTTGGAGCTTGCGTTGGTGGGAGAGTNTACCTGCTTTACTTTCATC 465

  scaffold315|s      62945 ATTGTTTGATGGAGGCAGGTGACAAAGCTCTTCTTGCATGTGCCTATCCT 62994
                            ?   i          ?  i              i              ?
C rnd-1_family-        464 ANTGTCTGATGGAGGCNGGCGACAAAGCTCTTCTCGCATGTGCCTATCCN 415

  scaffold315|s      62995 ACGCTCGATGAAAACTTGAAACGTGGTTCAATGGATCCATTCAAAC---C 63041
                           i    ?  i  v i                 i       iii    --- 
C rnd-1_family-        414 GCGCTNGACGATAGCTTGAAACGTGGTTCAACGGATCCACCTAAACGAAC 365

  scaffold315|s      63042 CCT---TGGTCGTTCCACCAGTACTACTACAGATAGAAGCCTCTCTCCCA 63088
                              ---i  ?  i   ? ?   i i   ---  ?v ?  i          
C rnd-1_family-        364 CCTAAACGGNCGCTCCNCNAGTGCCACT---GANCGNAGTCTCTCTCCCA 318

  scaffold315|s      63089 TGCCAGATACAAACAATTTTCGAACAAAGAAGTCATCTGCGGTGGAGGCA 63138
                                                 i?                          
C rnd-1_family-        317 TGCCAGATACAAACAATTTTCGGNCAAAGAAGTCATCTGCGGTGGAGGCA 268

  scaffold315|s      63139 ACGGAGCGTGCCGCAATTGCAATAAGCACCAGAGAGAGTGATCGTCGGGA 63188
                                                  i             i   -        
C rnd-1_family-        267 ACGGAGCGTGCCGCAATTGCAATGAGCACCAGAGAGAATGA-CGTCGGGA 219

  scaffold315|s      63189 T-ACATT-ACAA-TTTGATCGTATGATGGAGATGAAGGCTA--TGGGTGA 63233
                            - ?   -    -                      i v  i--  ? ?  
C rnd-1_family-        218 TCANATTGACAAGTTTGATCGTATGATGGAGATGAGGTCTGATTGNGNGA 169

  scaffold315|s      63234 GGTATACATTACGAAGGCAAACAAATTGAAGCGGAAATTCTATGAGGAAA 63283
                             ?           ii     ?  i                ?        
C rnd-1_family-        168 GGNATACATTACGAGAGCAAANAAGTTGAAGCGGAAATTCTNTGAGGAAA 119

  scaffold315|s      63284 GGGATAACGGCGAATCGGAGGAGGGACTGAAAGAATTGCGGGGACAGAGG 63333
                                        i          v      i                  
C rnd-1_family-        118 GGGATAACGGCGAGTCGGAGGAGGCACTGAAGGAATTGCGGGGACAGAGG 69

  scaffold315|s      63334 AAGCACATGAAAAAGATGGCAAAGCATTATGTAACAAAATATGAAGAGCT 63383
                                               i        i     i        ?     
C rnd-1_family-         68 AAGCACATGAAAAAGATGGCGAAGCATTACGTAACGAAATATGANGAGCT 19

  scaffold315|s      63384 GAAGAAAGTGATTGGGTA 63401
                                             
C rnd-1_family-         18 GAAGAAAGTGATTGGGTA 1

Matrix = 20p43g.matrix
Kimura (with divCpGMod) = 5.08
Transitions / transversions = 3.85 (77/20)
Gap_init rate = 0.01 (22 / 1500), avg. gap size = 1.27 (28 / 22)


3964 6.36 0.00 0.19 scaffold315|size151259 63505 64024 (87261) C rnd-1_family-1025#DNA/PIF-Harbinger (0) 519 1 m_b2713s001i44 105313

  scaffold315|s      63505 CAAATTCAGTATTCTAATTTGAAATGAATATTACATTAAAGAGGACTAAT 63554
                                                                             
C rnd-1_family-        519 CAAATTCAGTATTCTAATTTGAAATGAATATTACATTAAAGAGGACTAAT 470

  scaffold315|s      63555 AAATTCACGATCAGTGTGATGGCCATTCGGAGAAGCTACTACCAAGTCAA 63604
                                 ? ?    ?  i  i    i                         
C rnd-1_family-        469 AAATTCNCNATCANTGCGACGGCCGTTCGGAGAAGCTACTACCAAGTCAA 420

  scaffold315|s      63605 GTTGCTCTCTTCTTTGACGTACTATATTATGTAGTGGCCTTCTTATATCA 63654
                            i                  ? ?     i  i ?      i ??  i   
C rnd-1_family-        419 GCTGCTCTCTTCTTTGACGTNCNATATTGTGCANTGGCCTCCNNATGTCA 370

  scaffold315|s      63655 TGCTCACGGATATGTTCCACAATAGCTTCTCTAGTCCTCGATATTCCAGG 63704
                           i    i        i  v     ?           ? v?           
C rnd-1_family-        369 CGCTCGCGGATATGCTCAACAATNGCTTCTCTAGTNCGNGATATTCCAGG 320

  scaffold315|s      63705 AAACACCTCAAATTCTTCGTCCGGTACAACTGGCAGAAATGACATTCCTA 63754
                               i          ?     ?        v  ?   v          ? 
C rnd-1_family-        319 AAACGCCTCAAATTCNTCGTCNGGTACAACAGGNAGATATGACATTCCNA 270

  scaffold315|s      63755 GAGGAGCATCACTATTCGGTGTGATTTGCAATGCCTCCATTTCATCTTCG 63804
                            ?                                         ?  i   
C rnd-1_family-        269 GNGGAGCATCACTATTCGGTGTGATTTGCAATGCCTCCATTTCNTCCTCG 220

  scaffold315|s      63805 ACAGTGGAGTACTCAGAATGAGAACCATCTGGTCCCTGCCATTCAATAAT 63854
                                   i            ??                 -   i     
C rnd-1_family-        219 ACAGTGGAATACTCAGAATGANNACCATCTGGTCCCTGCC-TTCGATAAT 171

  scaffold315|s      63855 GAAGTTATGTAAACGTGCACAAGCAGTCAAAACAGCCGATACTCTATCCA 63904
                                 i  ? i?  ?     ?          i                 
C rnd-1_family-        170 GAAGTTGTGNAGNCGNGCACANGCAGTCAAAATAGCCGATACTCTATCCA 121

  scaffold315|s      63905 TATTTCCGCCAACCTTTCCACTTAAAATTCGAAACTTGTTTACAAGCGTA 63954
                                       ii  ?                       i  ?   v  
C rnd-1_family-        120 TATTTCCGCCAATTTTNCCACTTAAAATTCGAAACTTGTTCACNAGCCTA 71

  scaffold315|s      63955 CCAAATGCCATTTCAACTCTGATACGAAGTTGAGACAAATAATAATTGAA 64004
                                ?     i     v vi  ?  ?     ?  ? ii           
C rnd-1_family-         70 CCAAANGCCATCTCAACACGAATNCGNAGTTGNGANAGGTAATAATTGAA 21

  scaffold315|s      64005 TGCATCTTGTGCTGGATCGC 64024
                           ?           i       
C rnd-1_family-         20 NGCATCTTGTGCCGGATCGC 1

Matrix = 20p43g.matrix
Kimura (with divCpGMod) = 5.52
Transitions / transversions = 3.71 (26/7)
Gap_init rate = 0.00 (1 / 519), avg. gap size = 1.00 (1 / 1)


1661 14.34 0.00 0.34 scaffold315|size151259 64029 64322 (86963) C rnd-1_family-1036#Unknown (13) 293 1 m_b2713s001i45 105314

  scaffold315|s      64029 GTCTGTACCAGTGAATGGAATTAGCATACTTTCACTCAAGCTATAAGCAG 64078
                              ? i?                 ?    v          v    ?    
C rnd-1_family-        293 GTCNGCNCCAGTGAATGGAATTAGNATACGTTCACTCAAGGTATANGCAG 244

  scaffold315|s      64079 CATCAGCTAATCCAAACAGTCCAGGTGGTAGTGCATCAAAGATATCCTTC 64128
                               ?  ? v?     iv    ii v  ?  ? v      vii       
C rnd-1_family-        243 CATCNGCNACNCCAAATCGTCCGAGAGGNAGNGAATCAAACGCATCCTTC 194

  scaffold315|s      64129 AATCCTGTTGCCAACGGGTACGATATGTTGTCATTCGTAGATCCTGGCGA 64178
                             ?v  ?      ?i        ?        i  i  i ?         
C rnd-1_family-        193 AANGCTNTTGCCANTGGGTACGANATGTTGTCGTTTGTGGNTCCTGGCGA 144

  scaffold315|s      64179 TACAACACCGAAATACATGAACTGTAGATTGGGACGGACACACGCCTGAC 64228
                           v     ?  i  i           i i  i-  v v      v       
C rnd-1_family-        143 AACAACNCCAAAGTACATGAACTGCAAATC-GGCCTGACACAAGCCTGAC 95

  scaffold315|s      64229 AATTGATACCGTAAGACTCGTAATGGCCTGAATAATACGAAATCACATTC 64278
                            i  ? ?      ?  i        ?  ?  i     ? v  v?     v
C rnd-1_family-         94 AGTTNANACCGTANGATTCGTAATGNCCNGAGTAATANGCAAGNACATTG 45

  scaffold315|s      64279 GAAACTTCACTCTTAGTAGGTTTGTTAGTTCTTTGAAAAAAACC 64322
                                   vi vi    ?        v    vi     i  v  
C rnd-1_family-         44 GAAACTTCTTTGCTAGTNGGTTTGTTCGTTCGCTGAAAGAATCC 1

Matrix = 20p43g.matrix
Kimura (with divCpGMod) = 15.82
Transitions / transversions = 1.10 (22/20)
Gap_init rate = 0.00 (1 / 293), avg. gap size = 1.00 (1 / 1)


2110 15.60 5.67 4.02 scaffold315|size151259 64705 65145 (86140) rnd-5_family-231#Unknown 1 448 (10) m_b2713s001i46 105315

  scaffold315|s      64705 ACATGCTCATTCCAATTCAAACGCTTATGCTCCCACCTGTCAATTCTAAT 64754
                                   ?       i      ii i                 i     
  rnd-5_family-          1 ACATGCTCNTTCCAATCCAAACGTCTGTGCTCCCACCTGTCAATCCTAAT 50

  scaffold315|s      64755 TTGGTGTATACGATTGAGAAACGCCAAATCCTCAAGATCCTCGATGTCTT 64804
                             v  v? iv v   v      v         vi     i v  ?     
  rnd-5_family-         51 TTTGTTNACTCCATTCAGAAACTCCAAATCCTGGAGATCTTGGANGTCTT 100

  scaffold315|s      64805 GCAATCCTTCGTCGTCACTCCATTCCTCGAAATCCCACTCTCTCCTCGTC 64854
                            ? i      v  i              ?              i  i  i
  rnd-5_family-        101 GNAGTCCTTCTTCATCACTCCATTCCTCNAAATCCCACTCTCTTCTTGTT 150

  scaffold315|s      64855 AAGTTACTCGACACAATAGACAGGTTGTCAATGCTGGATGAGTCGGCATC 64904
                           i i        i     i   i   ii   ?       ?      ?    
  rnd-5_family-        151 GAATTACTCGATACAATGGACGGGTCATCANTGCTGGANGAGTCGNCATC 200

  scaffold315|s      64905 GCTATGGTTGGCGATCGCGATGTCGTTGTTGTCATGTTCGTCGCGAAGGT 64954
                              v    ? i    v i v    v    iv             i     
  rnd-5_family-        201 GCTTTGGTNGACGATAGTGTTGTCCTTGTCCTCATGTTCGTCGCAAAGGT 250

  scaffold315|s      64955 GAGGTGGAATTTGATGGATTC-GATGGTT--TTGG-------------GA 64988
                              vv    v       i  i- i i i --v   ------------- v
  rnd-5_family-        251 GAGTAGGAAGTTGATGGGTTTGGGTAGCTACGTGGTGCCTCAACTGACGC 300

  scaffold315|s      64989 GTACCACGAGCCCTACTTTTGTGAGAGCGTCCTCTGT---TGTGAGATCT 65035
                              v ii        v     v        vv     ---i i       
  rnd-5_family-        301 GTAGCGTGAGCCCTAGTTTTGGGAGAGCGTGATCTGTGAGCGCGAGATCT 350

  scaffold315|s      65036 CATTTAGGTGGGTACTATGGAGAGCAAGAGAAGAGCATGGGCTAGCTGTG 65085
                               v           i ---    i ------------      -    
  rnd-5_family-        351 CATTGAGGTGGGTACTGT---GAGCGA------------GGCTAG-TGTG 384

  scaffold315|s      65086 CGAGTGCTAGATTTGCG------AGATTTGCGAGCGCAAAATCACGAGAG 65129
                              v             ------              i i    -  -  
  rnd-5_family-        385 CGATTGCTAGATTTGCGAGCGCAAGATTTGCGAGCGCGAGATCA-GA-AG 432

  scaffold315|s      65130 TGAATGCATGACACTT 65145
                              ?     vi  v  
  rnd-5_family-        433 TGANTGCATCGCAATT 448

Matrix = 20p43g.matrix
Kimura (with divCpGMod) = 16.15
Transitions / transversions = 1.36 (38/28)
Gap_init rate = 0.05 (23 / 440), avg. gap size = 1.87 (43 / 23)


1213 17.76 2.86 1.20 scaffold315|size151259 65189 65433 (85852) genome_6_10615#DNA 269 517 (0) m_b2713s001i47 105316

  scaffold315|s      65189 GACACACTAGCGGTGATGGCTGGAAATTTCGTTCTCCGAATTTGGGGCGA 65238
                              iv  v  i          ii    v-v i  i  i    i  v i  
  genome_6_1061        269 GACGGACGAGTGGTGATGGCTAAAAATA-AGCTCCCCAAATTCGGCGTGA 317

  scaffold315|s      65239 GGCCTCTCTCCAGCTTGCTGAAAACGGGGAGCTCGAGAGAAGCCTCCCCG 65288
                           v v   iv       ii i    v        ivvi    v       v 
  genome_6_1061        318 CGACTCCGTCCAGCTCACCGAAATCGGGGAGCCACGGAGATGCCTCCCAG 367

  scaffold315|s      65289 ATTTTTCGAAACACGTCAGATCGGGGGAATGTGTGAAAAATCGAAAACGG 65338
                                                            i     v  i   v v 
  genome_6_1061        368 ATTTTTCGAAACACGTCAGATCGGGGGAATGTGCGAAAACTCAAAATCTG 417

  scaffold315|s      65339 GGAGGTTATTTTACGGGAAGCATCATTAATG--CTTGGCCTAAATAGAAA 65386
                           v                              --   v i -- ivi i  
  genome_6_1061        418 TGAGGTTATTTTACGGGAAGCATCATTAATGATCTTCGTC--AGGGGGAA 465

  scaffold315|s      65387 AAAAGTGCAAAAA-AAAA----GTGCACATTATCGAGCGGTAATACAGCC 65431
                              v         -    ----        v        v          
  genome_6_1061        466 AAACGTGCAAAAATAAAAAAATGTGCACATAATCGAGCGCTAATACAGCC 515

  scaffold315|s      65432 CC 65433
                             
  genome_6_1061        516 CC 517

Matrix = 20p43g.matrix
Kimura (with divCpGMod) = 17.43
Transitions / transversions = 0.95 (21/22)
Gap_init rate = 0.02 (6 / 244), avg. gap size = 1.67 (10 / 6)


3277 2.59 0.26 0.00 scaffold315|size151259 65433 65818 (85467) C rnd-1_family-349#Unknown (151) 474 88 m_b2713s001i48 105317

  scaffold315|s      65433 CTAAATGTACTCCAGAAAAACTCAACAAACTCTTTTACCTGTGATTGCAA 65482
                               i       i                    v              i 
C rnd-1_family-        474 CTAAGTGTACTCTAGAAAAACTCAACAAACTCTATTACCTGTGATTGCGA 425

  scaffold315|s      65483 CTTATTTATTATACAAACTACTTATAATACTGCAGGAGTAAAAAAGGTCT 65532
                              i          i                                   
C rnd-1_family-        424 CTTGTTTATTATACGAACTACTTATAATACTGCAGGAGTAAAAAAGGTCT 375

  scaffold315|s      65533 AGTCATCATCTAGTATACTTTATGAACACAAAATTCCACAAAGACTAAAA 65582
                            i                                                
C rnd-1_family-        374 AATCATCATCTAGTATACTTTATGAACACAAAATTCCACAAAGACTAAAA 325

  scaffold315|s      65583 ATCCACACAACAAACACACAGAACCCTGAGGTACAGTCCCTTAGACCATG 65632
                                                         ?                   
C rnd-1_family-        324 ATCCACACAACAAACACACAGAACCCTGAGNTACAGTCCCTTAGACCATG 275

  scaffold315|s      65633 ATGGAAAAAGTCACCTAGACATAAAAAACTATCAGGACTGTACCCCTGCC 65682
                                                        i                    
C rnd-1_family-        274 ATGGAAAAAGTCACCTAGACATAAAAAACCATCAGGACTGTACCCCTGCC 225

  scaffold315|s      65683 CCATCAGCCATCTCAAAGGGCATCTAATGTACCTCCTAACTCAGAGACTC 65732
                                              v                 i            
C rnd-1_family-        224 CCATCAGCCATCTCAAAGGCCATCTAATGTACCTCCTGACTCAGAGACTC 175

  scaffold315|s      65733 C-ACATAACCAAAAGCCCTCTCAAAACCATCCACTACCTCCTGTGCTACT 65781
                            -                                                
C rnd-1_family-        174 CAACATAACCAAAAGCCCTCTCAAAACCATCCACTACCTCCTGTGCTACT 125

  scaffold315|s      65782 TCCTGACTGTTTACTCTTGCCCTTCTTGCCACCTGTC 65818
                                                                
C rnd-1_family-        124 TCCTGACTGTTTACTCTTGCCCTTCTTGCCACCTGTC 88

Matrix = 20p43g.matrix
Kimura (with divCpGMod) = 2.17
Transitions / transversions = 4.00 (8/2)
Gap_init rate = 0.00 (1 / 385), avg. gap size = 1.00 (1 / 1)

4191 7.78 2.23 0.68 scaffold315|size151259 65741 66322 (84963) C rnd-1_family-315#Unknown (0) 591 1 m_b2713s001i49 105317

  scaffold315|s      65741 CAAAAGCCCTCTCAAAACCATCCACTACCTCCTGTGCTACTTCCTGACTG 65790
                                                  i                          
C rnd-1_family-        591 CAAAAGCCCTCTCAAAACCATCCGCTACCTCCTGTGCTACTTCCTGACTG 542

  scaffold315|s      65791 TTTACTCTTGCCCTTCTTGCCACCTGTCTAATTCCGTTTCTTTGAACACT 65840
                                                                             
C rnd-1_family-        541 TTTACTCTTGCCCTTCTTGCCACCTGTCTAATTCCGTTTCTTTGAACACT 492

  scaffold315|s      65841 CCACCCACCATGATTCCTGCCATCCACCTTGTTATGAGCTGGACTTGGAG 65890
                                                    i        i          v    
C rnd-1_family-        491 CCACCCACCATGATTCCTGCCATCCGCCTTGTTACGAGCTGGACTGGGAG 442

  scaffold315|s      65891 GAAGTCTTGCTTTATTTTCTGCTGTACCATTCTTGATAATTTCACTACGA 65940
                               i     i  i ii  i  ?          i            ?   
C rnd-1_family-        441 GAAGCCTTGCCTTGTCCTCCGCNGTACCATTCTCGATAATTTCACTNCGA 392

  scaffold315|s      65941 GCAACCTTTCTTGACCACGTCCCAATTGTATACTTACTGAGCTGCCCTTC 65990
                                            ?        ?               i       
C rnd-1_family-        391 GCAACCTTTCTTGACCANGTCCCAATNGTATACTTACTGAGCCGCCCTTC 342

  scaffold315|s      65991 ATCTTTTGCACACCCAAATTTAGCTCACAGTCTG----------TCCGTT 66030
                              i    -- ?       v    i i       ----------  i   
C rnd-1_family-        341 ATCCTTTG--CNCCCAAATATAGCCCGCAGTCTGCTTCAGATANTCTGTT 294

  scaffold315|s      66031 GCAAAATGAAAAGAAGACTGGACAAAATCCTCATCGACATCTGTTGGTAT 66080
                             vi                i                      i      
C rnd-1_family-        293 GCCGAATGAAAAGAAGACTGAACAAAATCCTCATCGACATCTGCTGGTAT 244

  scaffold315|s      66081 CACCAATCCTGGAGCCTCCGCTATCTTCC-AAAATTGGCTTCCACTTTGT 66129
                                    v   vv  v v i   v   -                    
C rnd-1_family-        243 CACCAATCCAGGACACTGCTCCATCATCCAAAAATTGGCTTCCACTTTGT 194

  scaffold315|s      66130 GCCTAACTCATTTGCCAACTCCTTCCGTCGCAAATCTGAA-CCTTGAGCT 66178
                            v          i               v          ?-         
C rnd-1_family-        193 GGCTAACTCATTCGCCAACTCCTTCCGTGGCAAATCTGANCCCTTGAGCT 144

  scaffold315|s      66179 ACACGAAAGGCTTGATCATGTAAGTC-TTGTTGACAGGAACAACAGCCTT 66227
                           i  i             ?        -        --vv      i    
C rnd-1_family-        143 GCATGAAAGGCTTGATCNTGTAAGTCATTGTTGAC--TTACAACAACCTT 96

  scaffold315|s      66228 ACCCTTCAGCCACATTCTCCAGCCATTCAAATGAGTAACTTCGGTAAGAA 66277
                               i?           ?   v        ?i  v  i        i   
C rnd-1_family-         95 ACCCCNCAGCCACATTCNCCACCCATTCAANCGATTAGCTTCGGTAGGAA 46

  scaffold315|s      66278 GTGCAAAAGACTCTGGGACACACCAAAACTTACCCCAGTAGAAAA 66322
                           i                         v         i        
C rnd-1_family-         45 ATGCAAAAGACTCTGGGACACACCAATACTTACCCCGGTAGAAAA 1

Matrix = 20p43g.matrix
Kimura (with divCpGMod) = 6.46
Transitions / transversions = 1.81 (29/16)
Gap_init rate = 0.01 (8 / 581), avg. gap size = 2.12 (17 / 8)


6086 6.79 1.95 1.45 scaffold315|size151259 66636 67457 (83828) C rnd-1_family-86#Unknown (0) 826 1 m_b2713s001i50 105318

  scaffold315|s      66636 CTATGATGTGTATGCACAGTCTTTGGGCCAGAATTTGGCACTAGATAACA 66685
                                                  v v                   i    
C rnd-1_family-        826 CTATGATGTGTATGCACAGTCTTGGTGCCAGAATTTGGCACTAGACAACA 777

  scaffold315|s      66686 TCATAAAATGGTTCTATGATTTTGACTTAGTCAAATTAATATTGCTAGTT 66735
                                                                             
C rnd-1_family-        776 TCATAAAATGGTTCTATGATTTTGACTTAGTCAAATTAATATTGCTAGTT 727

  scaffold315|s      66736 TACTAGTACTTTTGCATGTAGATTTCTTTCCATGACGTGGGAATATCATA 66785
                                       i                              v  v   
C rnd-1_family-        726 TACTAGTACTTTCGCATGTAGATTTCTTTCCATGACGTGGGAAAATAATA 677

  scaffold315|s      66786 GAGTTTTCTATGATGGCTAGCAAAAAATAGTGACGTCAT-CTATGATATT 66834
                                                 v     i    iv  v - i    ii v
C rnd-1_family-        676 GAGTTTTCTATGATGGCTAGCATAAAATGGTGATTTCTTTCCATGACGTG 627

  scaffold315|s      66835 GATGATGG--GTTTGAGTTACTAAGGAGCAGTCTTAGTGCTC-ACACAAC 66881
                            i      --         i  --------       i    -       
C rnd-1_family-        626 GGTGATGGTCGTTTGAGTTGCT--------GTCTTAGCGCTCTACACAAC 585

  scaffold315|s      66882 TCCTTGTTCACACATTTCCCCATGTCCTACGCGAATTTCCTCAATTTCGG 66931
                                v                          i       v i     v 
C rnd-1_family-        584 TCCTTTTTCACACATTTCCCCATGTCCTACGCAAATTTCCGCGATTTCCG 535

  scaffold315|s      66932 ACCCACAACTATTTTCGCACAATCTTTTCCGACGACTGGGAGTCGTCCTA 66981
                                -    v                               v     i 
C rnd-1_family-        534 ACCCA-AACTTTTTTCGCACAATCTTTTCCGACGACTGGGAGACGTCCCA 486

  scaffold315|s      66982 CACAAAGTTAATAGTTGTGAGCTCACAAATATTTGTGTCAATCGGCCCCA 67031
                                 -                     v        ? i          
C rnd-1_family-        485 CACAAA-TTAATAGTTGTGAGCTCACAACTATTTGTGNCGATCGGCCCCA 437

  scaffold315|s      67032 TCACACAACTTTTTTCGCAACT-CTTTTGCACACATATGGGCGCTCACAA 67080
                                           i     -             ii            
C rnd-1_family-        436 TCACACAACTTTTTTCACAACTTCTTTTGCACACATGCGGGCGCTCACAA 387

  scaffold315|s      67081 TTTAAATACATATTCAGTTCCCACTTAGGTCTGGTCAAAATGAGAT-AAT 67129
                                          i           --i      i         -  i
C rnd-1_family-        386 TTTAAATACATATTCGGTTCCCACTTA--CCTGGTCGAAATGAGATCAAC 339

  scaffold315|s      67130 G-TAAGATTCGAATATTGTTTTGCGAAACCTTCTCAAACCAATATTTGAG 67178
                           i-                      i   v                     
C rnd-1_family-        338 AATAAGATTCGAATATTGTTTTGCAAAAACTTCTCAAACCAATATTTGAG 289

  scaffold315|s      67179 TG--AGTTTGAGTGCTAAGGCAGCACTTAATCACGTGCTGTGAGTGTATA 67226
                             --        i      i      i     i   v      v    ? 
C rnd-1_family-        288 TGTGAGTTTGAGCGCTAAGACAGCACCTAATCGCGTCCTGTGATTGTANA 239

  scaffold315|s      67227 ACGGGTTCTCTAACCTCCAAGGCTTATCTATGTTTTACATGCTCTTTCAA 67276
                                       i    v                             i  
C rnd-1_family-        238 ACGGGTTCTCTAGCCTCAAAGGCTTATCTATGTTTTACATGCTCTTTTAA 189

  scaffold315|s      67277 -------AAAAGGCAGTAAATCCTTTAAAAATATATCAAATTTTGTGCTC 67319
                           -------        i  v                  i       i    
C rnd-1_family-        188 GAAAGGCAAAAGGCAATACATCCTTTAAAAATATATCGAATTTTGCGCTC 139

  scaffold315|s      67320 GTGCGCAAAACGCGAGCGAAGCTAGCACGGAGTGAGCGCTAACTGGCTTC 67369
                                 ivvi                                        
C rnd-1_family-        138 GTGCGCGCCGCGCGAGCGAAGCTAGCACGGAGTGAGCGCTAACTGGCTTC 89

  scaffold315|s      67370 CGCTGTTATCTTTATTTAGAGAAACAAGACTTCTTCCAGTTTGCAGGCTC 67419
                                                                             
C rnd-1_family-         88 CGCTGTTATCTTTATTTAGAGAAACAAGACTTCTTCCAGTTTGCAGGCTC 39

  scaffold315|s      67420 CTATTGCTGCTAAAAAATCTTGCAGCGGCTGCTTGTAA 67457
                                                                 
C rnd-1_family-         38 CTATTGCTGCTAAAAAATCTTGCAGCGGCTGCTTGTAA 1

Matrix = 20p43g.matrix
Kimura (with divCpGMod) = 5.43
Transitions / transversions = 1.62 (34/21)
Gap_init rate = 0.02 (20 / 821), avg. gap size = 1.40 (28 / 20)

308 5.98 17.65 1.69 scaffold315|size151259 67423 67473 (83812) C rnd-2_family-88#Unknown (576) 433 375 m_b2713s001i51 105318

  scaffold315|s      67423 TTGCTGCTAAAAAATCTTGCAGCGGCTGCTTGTAA---------TGTTGG 67463
                            i   i -                      v    ---------      
C rnd-2_family-        433 TCGCTAC-AAAAAATCTTGCAGCGGCTGCTGGTAATCTTAGTTGTGTTGG 385

  scaffold315|s      67464 AAACTGAGCC 67473
                                     
C rnd-2_family-        384 AAACTGAGCC 375

Matrix = 20p43g.matrix
Kimura (with divCpGMod) = 4.33
Transitions / transversions = 2.00 (2/1)
Gap_init rate = 0.04 (2 / 50), avg. gap size = 5.00 (10 / 2)


266 6.70 0.00 6.67 scaffold315|size151259 67452 67499 (83786) C rnd-1_family-117#Unknown (16) 46 2 m_b2713s001i52 105319

  scaffold315|s      67452 TTGTAATGTTGGAAACTGAGCCCCTTTTCTCCTTCTCCTTCTTCTTCT 67499
                                ---              ?             i  i     i  
C rnd-1_family-         46 TTGTA---TTGGAAACTGAGCCNCTTTTCTCCTTCTTCTCCTTCTCCT 2

Matrix = 20p43g.matrix
Kimura (with divCpGMod) = 7.33
Transitions / transversions = 1.00 (3/0)
Gap_init rate = 0.06 (3 / 47), avg. gap size = 1.00 (3 / 3)


21 0.00 0.00 0.00 scaffold315|size151259 67500 67525 (83760) (CCT)n#Simple_repeat 1 26 (0) m_b2713s252i1 105320

  scaffold315|s      67500 CCTCCTCCTCCTCCTCCTCCTCCTCC 67525
                                                     
  (CCT)n#Simple          1 CCTCCTCCTCCTCCTCCTCCTCCTCC 26

Matrix = Unknown
Transitions / transversions = 1.00 (0/0)
Gap_init rate = 0.00 (0 / 25), avg. gap size = 0.0 (0 / 0)


333 29.75 0.83 0.00 scaffold315|size151259 67526 67646 (83639) C rnd-1_family-69#Unknown (46) 324 203 m_b2713s001i53 105321

  scaffold315|s      67526 TTCTTCTTCTTCTTCA-GGGAGACAGTTTTTTCACTTTTTGCCAAAACAG 67574
                                        i i- v      v             i  i vv iv 
C rnd-1_family-        324 TTCTTCTTCTTCTCCGCGTGAGACACTTTTTTCACTTTTCGCTATTATTG 275

  scaffold315|s      67575 GTACTGACCAACAAGTTGATCAAAACTTACCTGTAAATAATTCATTTTTC 67624
                              viiv i viv v  vvi iv vv             vvi i    iv
C rnd-1_family-        274 GTAACATCTATTTATTTCCCCGCACATTACCTGTAAATATGCCGTTTTCG 225

  scaffold315|s      67625 GGTTCGACTTACATGGGTAGTC 67646
                           v       v i        v  
C rnd-1_family-        224 TGTTCGACATGCATGGGTATTC 203

Matrix = 20p43g.matrix
Kimura (with divCpGMod) = 31.98
Transitions / transversions = 0.71 (15/21)
Gap_init rate = 0.01 (1 / 120), avg. gap size = 1.00 (1 / 1)

2175 7.31 2.33 0.00 scaffold315|size151259 67539 67839 (83446) C rnd-2_family-88#Unknown (636) 373 66 m_b2713s001i54 105321

  scaffold315|s      67539 TCAGGGAGACAGTTTTTTCACTTTTTGCCAAAACAGGTACTGACCAACAA 67588
                               v              i                           ?  
C rnd-2_family-        373 TCAGTGAGACAGTTTTTTCGCTTTTTGCCAAAACAGGTACTGACCAANAA 324

  scaffold315|s      67589 GTTGATCAAAACTTACCTGTAAATAATTCATTTTTCGGTTCGACTTACAT 67638
                                 vvi                            v  v         
C rnd-2_family-        323 GTTGATGTGAACTTACCTGTAAATAATTCATTTTTCGCTTGGACTTACAT 274

  scaffold315|s      67639 GGGTAGTCGTGATGTTGTAA-TATCTGTCTACCTTTTCAGTTGTATCTTT 67687
                                  ii iv   iv   -      i        vv i  i       
C rnd-2_family-        273 GGGTAGTTATATTGTCTTAAGTATCTGCCTACCTTTAAAATTATATCTTT 224

  scaffold315|s      67688 TTGTATAACGTATGACATTATTTTCAAGAATGTTTCTGTAAACTTGAAGG 67737
                           ?                  ?                              
C rnd-2_family-        223 NTGTATAACGTATGACATTNTTTTCAAGAATGTTTCTGTAAACTTGAAGG 174

  scaffold315|s      67738 GAACGTTAGTCACAAATTATCATTTTAATCATACAACAATGATTCTGTAA 67787
                               i                                    i        
C rnd-2_family-        173 GAACATTAGTCACAAATTATCATTTTAATCATACAACAATGGTTCTGTAA 124

  scaffold315|s      67788 ACTTGAAGGGAATGTTATCGTGTCACAAAAGAGT------GTCTAACAAG 67831
                                       i                    ?------      ?   
C rnd-2_family-        123 ACTTGAAGGGAACGTTATCGTGTCACAAAAGAGNGTCNACGTCTAANAAG 74

  scaffold315|s      67832 AACGGTCT 67839
                             ?   i 
C rnd-2_family-         73 AANGGTTT 66

Matrix = 20p43g.matrix
Kimura (with divCpGMod) = 7.20
Transitions / transversions = 1.44 (13/9)
Gap_init rate = 0.01 (2 / 300), avg. gap size = 3.50 (7 / 2)


3664 7.90 0.21 0.21 scaffold315|size151259 67835 68316 (82969) rnd-1_family-337#LTR/ERVK 1 482 (624) m_b2713s001i55 105322

  scaffold315|s      67835 GGTCTGTAAGGCGAGTAATTAATTGAATTCAATGTCGAATTCGAGTAGGG 67884
                               i  i  v ?? i   iv             v   v      ?    
  rnd-1_family-          1 GGTCCGTGAGCCNNGCAATCCATTGAATTCAATGGCGATTTCGAGNAGGG 50

  scaffold315|s      67885 TCATTTATATGAAAAATTAGTGCTATGCAAAATCTGAAATTACAGATGAA 67934
                                                                             
  rnd-1_family-         51 TCATTTATATGAAAAATTAGTGCTATGCAAAATCTGAAATTACAGATGAA 100

  scaffold315|s      67935 CTGGAAATTTTGCGTAGATTCCAAAAATGCGGTCATACTTGGTAGTTGCT 67984
                                     i                   i      ?    ?i      
  rnd-1_family-        101 CTGGAAATTTCGCGTAGATTCCAAAAATGCAGTCATANTTGGNGGTTGCT 150

  scaffold315|s      67985 TAAGTAGAACCGAGTCAAATTACGTGCT-CATCAACTTCAAGTTACAAAC 68033
                              ?       v            i   -                     
  rnd-1_family-        151 TAANTAGAACCTAGTCAAATTACGCGCTACATCAACTTCAAGTTACAAAC 200

  scaffold315|s      68034 ACAACCAATTATTGAATTCAATGTCACTCCATTTACCCCATTTTTGAACG 68083
                              i     i               i -  i    ?i             
  rnd-1_family-        201 ACAGCCAATCATTGAATTCAATGTCGC-CCGTTTANTCCATTTTTGAACG 249

  scaffold315|s      68084 CTTTGCCACATGATCTAGGAGGTGCTCATTGCACAGCCAATGTCCCATGG 68133
                                       ?  i             i                 v ?
  rnd-1_family-        250 CTTTGCCACATGNTCCAGGAGGTGCTCATCGCACAGCCAATGTCCCAAGN 299

  scaffold315|s      68134 TACACCTACAACAGGTTCTAACCTGTTTTTTGCACTTCTCTGCCCTGCAA 68183
                                        i  i                    ?  i         
  rnd-1_family-        300 TACACCTACAACAAGTCCTAACCTGTTTTTTGCACTTNTCCGCCCTGCAA 349

  scaffold315|s      68184 ATGTATTGTTGGTACCTCGAAGTAGCATCACATACCCGCCGCCGGTTGCG 68233
                            i   i  i             i   i  i  ?    i   ?        
  rnd-1_family-        350 ACGTACTGCTGGTACCTCGAAGCAGCGTCGCANACCCACCGNCGGTTGCG 399

  scaffold315|s      68234 ATAAAGTCTGGCATGTGGAGGCGTCGTAACCAGTCCATGTATCTCCCCAA 68283
                              ??v         i     ? i   ?   i?       ii        
  rnd-1_family-        400 ATANNCTCTGGCATGCGGAGGNGCCGTNACCGNTCCATGTGCCTCCCCAA 449

  scaffold315|s      68284 CCATGTCCATATCATCCTCATCCACAGTAGCAT 68316
                                        ?               v   
  rnd-1_family-        450 CCATGTCCATATCNTCCTCATCCACAGTATCAT 482

Matrix = 20p43g.matrix
Kimura (with divCpGMod) = 6.16
Transitions / transversions = 3.75 (30/8)
Gap_init rate = 0.00 (2 / 481), avg. gap size = 1.00 (2 / 2)


245 28.42 3.06 3.06 scaffold315|size151259 69625 69722 (81563) C rnd-1_family-506#DNA/PiggyBac (435) 190 93 m_b2713s001i56 105323

  scaffold315|s      69625 AGTGCTGGCCTTCAAATAGCCCTGCA---TTGTCGAGTGGAAGAAGGGCT 69671
                             i             v  v  v v --- ii  vvv   vi?vv i i 
C rnd-1_family-        190 AGCGCTGGCCTTCAAAGAGGCCAGAAGACTCATCTCTTGGTGNCTGAGTT 141

  scaffold315|s      69672 GTAGCATCTGGAACATTTTCCGGAGCAGGCTCGTTGTCATTGTCGACATC 69721
                             ---i  v  v  i  i  v  i  v   ? i     i i         
C rnd-1_family-        140 GT---GTCGGGCACGTTCTCGGGGGCCGGCNCATTGTCGTCGTCGACATC 94

  scaffold315|s      69722 G 69722
                            
C rnd-1_family-         93 G 93

Matrix = 20p43g.matrix
Kimura (with divCpGMod) = 30.70
Transitions / transversions = 0.93 (13/14)
Gap_init rate = 0.04 (4 / 97), avg. gap size = 1.50 (6 / 4)


433 13.34 2.60 2.60 scaffold315|size151259 69681 69757 (81528) rnd-1_family-427#DNA/PiggyBac 572 648 (723) m_b2713s001i57 105324

  scaffold315|s      69681 GGAACATTTTCCGGAGCAGGCTCGTTGTCATTGTCGACATCGTAGCGTTG 69730
                             ?  i     ?     ?           i i          v   vi  
  rnd-1_family-        572 GGNACGTTTTCNGGAGCNGGCTCGTTGTCGTCGTCGACATCGAAGCCCTG 621

  scaffold315|s      69731 ATTGCAAACCAA--GGCAATATCCTCTGC 69757
                                i  --  --      i  i  v  
  rnd-1_family-        622 ATTGCGAA--AATTGGCAATGTCTTCGGC 648

Matrix = 20p43g.matrix
Kimura (with divCpGMod) = 9.49
Transitions / transversions = 2.33 (7/3)
Gap_init rate = 0.04 (3 / 76), avg. gap size = 1.33 (4 / 3)


5558 10.25 0.39 0.00 scaffold315|size151259 69699 70459 (80826) C rnd-1_family-402#DNA/PiggyBac (0) 764 1 m_b2713s001i58 105325

  scaffold315|s      69699 GGCTCGTTGTCATTGTCGACATCGTAGCGTTGATTGCAAACCAAGGCAAT 69748
                                      i i              v        i            
C rnd-1_family-        764 GGCTCGTTGTCGTCGTCGACATCGTAGCCTTGATTGCGAACCAAGGCAAT 715

  scaffold315|s      69749 ATCCTCTGCACGATTGGAGGCAGAGAATACTTGCCAATTGATCTCGGGAA 69798
                           i     v        v  ?   i    i      vi  i           
C rnd-1_family-        714 GTCCTCGGCACGATTCGANGCAAAGAACACTTGCGGATCGATCTCGGGAA 665

  scaffold315|s      69799 TGAAGTTCCCATCATCATCCATTGCCACTTCCTCCTCAACACGATCATTG 69848
                           i               i              v    vi  i       i 
C rnd-1_family-        664 CGAAGTTCCCATCATCGTCCATTGCCACTTCGTCCTGGACGCGATCATCG 615

  scaffold315|s      69849 TCAAAGAACTCTTGAGGATCCCCTTCTTGTTTCACCACACAAAAGCGCTT 69898
                                   ii v vi                                   
C rnd-1_family-        614 TCAAAGAATCCATCGGGATCCCCTTCTTGTTTCACCACACAAAAGCGCTT 565

  scaffold315|s      69899 AGCGACATGGATTGCGTCACTGCCCTGGAAGGATGGATGGGAGACAAAAA 69948
                                       i        v           i           i  i 
C rnd-1_family-        564 AGCGACATGGATCGCGTCACTTCCCTGGAAGGACGGATGGGAGACGAAGA 515

  scaffold315|s      69949 TTGCGATGAACTCGTTCCCGCGACGAGTTACCGATGATTGTCGCACCACT 69998
                            i    i                       i                  ?
C rnd-1_family-        514 TCGCGACGAACTCGTTCCCGCGACGAGTTATCGATGATTGTCGCACCACN 465

  scaffold315|s      69999 ATGACATCGTGAAGCCGTTTGCTGGCACTGTAGTTTGGGTGGTACTGTGT 70048
                            i        v      i i i  v   i      v     ?i  i i i
C rnd-1_family-        464 ACGACATCGTCAAGCCGCTCGTTGTCACCGTAGTTGGGGTGNCACCGCGC 415

  scaffold315|s      70049 GATGAGGTTCTGAGGATGCAACCTCTTGATGAGAACAGAGCATTGCGCTC 70098
                                       ?        i                            
C rnd-1_family-        414 GATGAGGTTCTGNGGATGCAATCTCTTGATGAGAACAGAGCATTGCGCTC 365

  scaffold315|s      70099 CAACACCAATCCTGTTCTTTCCTCGGGCCATGGTGGTTTTGTGGAAGTGG 70148
                            i       ?  ?v    ?  v                            
C rnd-1_family-        364 CGACACCAANCCNCTTCTNTCGTCGGGCCATGGTGGTTTTGTGGAAGTGG 315

  scaffold315|s      70149 CGTCAAAAGTGGAGGTACAGGTCTGGTACCATTTTCACTAATTCCTACAT 70198
                              ?             v           ?     ?  ?         i 
C rnd-1_family-        314 CGTNAAAAGTGGAGGTAGAGGTCTGGTACNATTTTNACNAATTCCTACGT 265

  scaffold315|s      70199 AAAATTTTAAATGGCGATGAAACATCTTTTGTGTTGCAACTCTCAAAACT 70248
                                     v       i   v            i     v      i 
C rnd-1_family-        264 AAAATTTTAATTGGCGATAAAAAATCTTTTGTGTTACAACTGTCAAAATT 215

  scaffold315|s      70249 TTTAAAATCGAACTTAGTGCCTTCAACAGAACTTCATAACTGATTGAGGA 70298
                            iv                                 iv    ?   v   
C rnd-1_family-        214 TCGAAAATCGAACTTAGTGCCTTCAACAGAACTTCACCACTGNTTGCGGA 165

  scaffold315|s      70299 ATGGTGTCATAACTATACCCACTCGTTTCTCCACTAATTAGA---TTGCG 70345
                                 i   ?  vi i?           v     vv     --- i   
C rnd-1_family-        164 ATGGTGCCATNACGGTGNCCACTCGTTTCACCACTCCTTAGAACCTCGCG 115

  scaffold315|s      70346 AACACAATTGTATTGCCTCCCCAACACGATTTCAATGTTTGACCAATTGG 70395
                                i i?                   ?  i    v             
C rnd-1_family-        114 AACACGACNGTATTGCCTCCCCAACACGNTTCCAATTTTTGACCAATTGG 65

  scaffold315|s      70396 CCACTACGGACGACTGGCATTGAAATCAATTGTTTTAATTGAATTCAATG 70445
                                                   v     v v? iv             
C rnd-1_family-         64 CCACTACGGACGACTGGCATTGAATTCAATGGANTCCATTGAATTCAATG 15

  scaffold315|s      70446 GGTGGGGAAGACGG 70459
                                         
C rnd-1_family-         14 GGTGGGGAAGACGG 1

Matrix = 20p43g.matrix
Kimura (with divCpGMod) = 7.87
Transitions / transversions = 1.60 (48/30)
Gap_init rate = 0.00 (1 / 760), avg. gap size = 3.00 (3 / 1)


941 4.45 31.72 3.38 scaffold315|size151259 70462 70647 (80638) C rnd-1_family-30#Unknown (340) 237 1 m_b2713s001i59 105326

  scaffold315|s      70462 CGAGAATGATTTTGCAAACCCTAAAA--GGGTACATACTTTTAAGATGGG 70509
                            i          i      --     --                i     
C rnd-1_family-        237 CAAGAATGATTTCGCAAAC--TAAAAATGGGTACATACTTTTAAAATGGG 190

  scaffold315|s      70510 CGC--------------------------TCGTGCCCATTTGCAACTA-- 70531
                              --------------------------   i               --
C rnd-1_family-        189 CGCGGGAGCGCGCGCGGCGCGCGAGGCGCTCGCGCCCATTTGCAACTATA 140

  scaffold315|s      70532 CTATAGTACATATTAATTAAGCGTAGAAAAGCAACTGTGGCATACTACTA 70581
                                                          ------             
C rnd-1_family-        139 CTATAGTACATATTAATTAAGCGTAGAAAAG------TGGCATACTACTA 96

  scaffold315|s      70582 CAAGCACTTTATTTCAAAAGTATGT---------------------GC-- 70608
                                                 i  ---------------------  --
C rnd-1_family-         95 CAAGCACTTTATTTCAAAAGTACGTCTTCCTCTGTCTCTACAAATCGCAT 46

  scaffold315|s      70609 ------TAGCTCGCTACAAAAAATCTTGCATCGGCTGCTGGTAAT 70647
                           ------ v   v                  v              
C rnd-1_family-         45 TCTGTTTCGCTAGCTACAAAAAATCTTGCAGCGGCTGCTGGTAAT 1

Matrix = 20p43g.matrix
Kimura (with divCpGMod) = 3.04
Transitions / transversions = 1.67 (5/3)
Gap_init rate = 0.08 (14 / 185), avg. gap size = 4.79 (67 / 14)


276 18.37 0.00 0.00 scaffold315|size151259 70676 70724 (80561) genome_1_15599#DNA 2 50 (1221) m_b2713s001i60 105327

  scaffold315|s      70676 GGGGTTCAGGGATTGCCGGGAAAATTGATTATTACCTAAACAATATCCA 70724
                                       vii  i       v       vi     vi       
  genome_1_1559          2 GGGGTTCAGGGAACACCAGGAAAATGGATTATTTTCTAAAAGATATCCA 50

Matrix = 20p43g.matrix
Kimura (with divCpGMod) = 21.28
Transitions / transversions = 1.25 (5/4)
Gap_init rate = 0.00 (0 / 48), avg. gap size = 0.0 (0 / 0)


527 18.67 2.17 2.92 scaffold315|size151259 70875 71012 (80273) rnd-1_family-363#Unknown 16 152 (415) m_b2713s001i61 105328

  scaffold315|s      70875 AGCGGCTTTCCATTTTGGATGCAAAGTTGAGTCATGACAGCAATTGCACA 70924
                             v    i?        i   vv   i  ?  ?  ?        ?   v?
  rnd-1_family-         16 AGAGGCTCNCCATTTTGAATGGCAAGCTGNGTNATNACAGCAATNGCAGN 65

  scaffold315|s      70925 AAAAACACTGTCATGCTGTGTCAAA--TCATGTCAAACTTCTTGCCTATG 70972
                                             ---    --     v ii viv i   i vv 
  rnd-1_family-         66 AAAAACACTGTCATGCTG---CAAAGGTCATGGCGGAACACCTGCTTCAG 112

  scaffold315|s      70973 AATGGCCCACTGTTTCATCCATCTGTTG-CAGTGTTCGTGC 71012
                           i  ?v?      i  v v  ?i     ?- i  -i  ?   
  rnd-1_family-        113 GATNCNCCACTGCTTGAACCNCCTGTTNACGGT-CTCNTGC 152

Matrix = 20p43g.matrix
Kimura (with divCpGMod) = 21.83
Transitions / transversions = 1.08 (13/12)
Gap_init rate = 0.04 (6 / 137), avg. gap size = 1.17 (7 / 6)


973 29.78 2.23 2.74 scaffold315|size151259 71169 71572 (79713) rnd-1_family-1188#Unknown 131 532 (209) m_b2713s001i62 105329

  scaffold315|s      71169 ATCCAGCAGATATCTCCTTTTTGAATTGAAAGGCCCACCTCATACCGCAA 71218
                                      v  v  ?vvi     i     vv    i  i  v     
  rnd-1_family-        131 ATCCAGCAGATTTCACCNAACTGAATCGAAAGCGCCACTTCGTAGCGCAA 180

  scaffold315|s      71219 ACCACTGCCCTTGAACTTGTGAGAGTAATTCTTCCGGCCATAACTTGGGA 71268
                            v  v i?i      i      vv    vvi   ivi  vi ii    v 
  rnd-1_family-        181 AGCAGTANTCTTGAATTTGTGACTGTAAAATTTCTTACCCCAGTTTGGCA 230

  scaffold315|s      71269 TTTTGAAATCAGCACCATCAACACTAAGAAGGCAGTTACTGCCGTTGTCA 71318
                            i??i  i    i-      v   iv  v i   i i      i     i
  rnd-1_family-        231 TCNNAAAGTCAGT-CCATCACCACCTAGCAAGCAATCACTGCCATTGTCG 279

  scaffold315|s      71319 TTTTTAAATCT-TTCTT-----AAATAAAATCTGAGACAAAGGGAGAATA 71362
                                ivi?  -    i-----   i  i    ii i v  vvv      
  rnd-1_family-        280 TTTTTGTGNCTGTTCTCGAGCAAAACAAGATCTAGGGCCAATTCAGAATA 329

  scaffold315|s      71363 TGAGAAGTAT-GAACAAGAAGAAAGTACAGTGAA--GGCAAAAAATACTC 71409
                           --i   vv  -   ii i  i  i --- i    -- v  ----- v  i
  rnd-1_family-        330 --GGAATGATCGAATGAAAAAAAGG---AATGAATTGTCA-----TTCTT 369

  scaffold315|s      71410 GCAACCTTATACTGCAGTTCTGCAAGGGCCTCAATAAAGGGCCATACCCA 71459
                           i v  v vi  i vi i   i  v  i v  iii i       ?      
  rnd-1_family-        370 ACCACATGGTATTCTAATTCCGCCAGAGACTTGGTGAAGGGCCNTACCCA 419

  scaffold315|s      71460 CTTCCTGAAGGTTTCAGGGTCCATGGCTCCACAGGAGCCGCCAGCATTTG 71509
                              i vi  ?  i ii     v iv      ivi     v  i       
  rnd-1_family-        420 CTTTCGAAANGTCTTGGGGTCAACTGCTCCATCAGAGCCTCCGGCATTTG 469

  scaffold315|s      71510 CTCACATTTCAGGTTCAGTGCCATAGAGCCTCATGAACATGAGTGCCCAG 71559
                            v    vv  v??i  iii vv   v v?i          v    v   v
  rnd-1_family-        470 CACACAAATCCNNCTCGACGGAATACACNTTCATGAACATTAGTGACCAC 519

  scaffold315|s      71560 AGTAAGTGGAAAA 71572
                            iv  i       
  rnd-1_family-        520 AAGAAATGGAAAA 532

Matrix = 20p43g.matrix
Kimura (with divCpGMod) = 36.75
Transitions / transversions = 1.29 (66/51)
Gap_init rate = 0.04 (15 / 403), avg. gap size = 1.33 (20 / 15)

1587 15.62 0.35 0.35 scaffold315|size151259 71284 71572 (79713) rnd-1_family-974#Unknown 1 289 (0) m_b2713s001i63 105329

  scaffold315|s      71284 CATCAACACTAAGAAGGCAGTTACTGCCGTTGTCATTTTTAAATCT-TTC 71332
                                     v  i ?     i i  vvi? i   iiv? i  i  -   
  rnd-1_family-          1 CATCAACACTCAGGANGCAGTCATTGAAANTATCACCGNTGAACCTGTTC 50

  scaffold315|s      71333 TTAAATAAAATCTGAGACAAAGGGAGAATATGAGAAGTATGAACAAGAAG 71382
                            i                   ii     ?        i           v
  rnd-1_family-         51 TCAAATAAAATCTGAGACAAAAAGAGAANATGAGAAGCATGAACAAGAAT 100

  scaffold315|s      71383 AAAGTACAGTGAAGGCAAAAAATACTCGCAACCTTATACTGCAGTTCTGC 71432
                                         ?     ? ?   ii   -    ?          ?  
  rnd-1_family-        101 AAAGTACAGTGAAGNCAAAANANACTTACAA-CTTANACTGCAGTTCNGC 149

  scaffold315|s      71433 AAGGGCCTCAATAAAGGGCCATACCCACTTCCTGAAGGTTTCAGGGTCCA 71482
                           i v?     i  i  ?                       i ii     v 
  rnd-1_family-        150 GATNGCCTCGATGAANGGCCATACCCACTTCCTGAAGGTCTTGGGGTCAA 199

  scaffold315|s      71483 TGGCTCCACAGGAGCCGCCAGCATTTGCTCACATTTCAGGTTCAGTGCCA 71532
                           iv       i?        ?   vi   v    ?v    vi  v  ?vv 
  rnd-1_family-        200 CTGCTCCACGNGAGCCGCCNGCAGCTGCACACANGTCAGCCTCCGTNGGA 249

  scaffold315|s      71533 TAGAGCCTCATGAACATGAGTGCCCAGAGTAAGTGGAAAA 71572
                             ???ii       ? v         ?  ? i      i 
  rnd-1_family-        250 TANNNTTTCATGAANAAGAGTGCCCANAGNAGGTGGAAGA 289

Matrix = 20p43g.matrix
Kimura (with divCpGMod) = 17.59
Transitions / transversions = 1.81 (29/16)
Gap_init rate = 0.01 (2 / 288), avg. gap size = 1.00 (2 / 2)


2439 17.14 5.45 0.97 scaffold315|size151259 71417 71911 (79374) C rnd-1_family-798#Unknown (0) 517 1 m_b2713s001i64 105330

  scaffold315|s      71417 TATACTGCAGTTCTGCAAGGGCCTCAATAAAGGGCCATACCCACTTCCTG 71466
                            i                       i  i                     
C rnd-1_family-        517 TGTACTGCAGTTCTGCAAGGGCCTCGATGAAGGGCCATACCCACTTCCTG 468

  scaffold315|s      71467 AAGGTTTCAGGGTCCATGGCTCCACAGGAGCCGCCAGCATTTGCTCACAT 71516
                             i  i ii     v i        ?         i        v     
C rnd-1_family-        467 AAAGTCTTGGGGTCAACGGCTCCACNGGAGCCGCCGGCATTTGCACACAT 418

  scaffold315|s      71517 TTCAGGTTCAGTGCCATAGAGCCTCATGAACATGAGTGCCCAGAGTAAGT 71566
                           v    ?i  v     i  ? vii                      ?    
C rnd-1_family-        417 GTCAGNCTCCGTGCCGTANACTTTCATGAACATGAGTGCCCAGAGNAAGT 368

  scaffold315|s      71567 GGAAAAACCACCCTCTTTTTGGCAACAAGGCATGGTAAATCAATTTGTGC 71616
                               i          i        v   ?   i  vi i    i    v 
C rnd-1_family-        367 GGAAGAACCACCCTCCTTTTGGCACCAANGCACGGAGAGTCAACTTGTTC 318

  scaffold315|s      71617 CATGCATCTAAAACAGCAATGGCCAGTGT-----------CACGAAATCT 71655
                                   ? iv           vi i i-----------         v
C rnd-1_family-        317 CATGCATCNAGCACAGCAATGGCAGGCGCTCCGTAGAAAGCACGAAATCG 268

  scaffold315|s      71656 CAAGTCTTCAGGCAAATTTTTACCTAGCTTACCAAGCTTATGAACCCCTC 71705
                            iv      ?  vi    i     v              ?i  iv     
C rnd-1_family-        267 CGCGTCTTCNGGAGAATTCTTACCAAGCTTACCAAGCTTNCGAGGCCCTC 218

  scaffold315|s      71706 TGTTCATGAAGAGTTTTCTGAGCTTGTCGAC-TCAGCT-CACTGCCGTGG 71753
                                           ? i    iv  v   -  --  -     i   v 
C rnd-1_family-        217 TGTTCATGAAGAGTTTNCCGAGCCGGTGGACATC--CTCCACTGTCGTCG 170

  scaffold315|s      71754 GATTTGTGTACGCAGAGTTGTTCCTTGGGCCAGGTGACATTCTAAGCAGT 71803
                               i i   v?i? ?            ii ?    v    ? v    vv
C rnd-1_family-        169 GATTCGCGTAGNTNGNGTTGTTCCTTGGATCNGGTGCCATTNTCAGCACG 120

  scaffold315|s      71804 GA---CTG-GCG-CAACTGATGATGGACTGC---TCG----TGCTGGAGG 71841
                             ---   -   - i    vi ivi i vi ---   ----i v      
C rnd-1_family-        119 GAGGGCTGTGCGTCGACTGTCGGGAGGCAACGATTCGCCGTCGATGGAGG 70

  scaffold315|s      71842 TATGAGATGTGCACGTGCATCCGCAAAAGATGAGAACGATGATTGATGGT 71891
                           vi -          --v       i  ?? i  vi           i   
C rnd-1_family-         69 AGT-AGATGTGCAC--CCATCCGCGAANNACGACGACGATGATTGACGGT 23

  scaffold315|s      71892 --GTGTTCCTTGTGCAGGTTTT 71911
                           -- i   v  i   ivv     
C rnd-1_family-         22 TGGCGTTGCTCGTGTTTGTTTT 1

Matrix = 20p43g.matrix
Kimura (with divCpGMod) = 15.22
Transitions / transversions = 1.55 (51/33)
Gap_init rate = 0.03 (14 / 494), avg. gap size = 2.29 (32 / 14)


789 21.81 4.87 6.25 scaffold315|size151259 72246 72553 (78732) genome_1_15599#DNA 444 747 (524) m_b2713s001i65 105331

  scaffold315|s      72246 TCCTAAA--ATGATTTTTTACACTAGATACTGTTCTAGGCAACGATACAT 72293
                                i --   i   v  ----     -  i    vi v  v  ---  
  genome_1_1559        444 TCCTAGACCATGGTTTGTT----TAGAT-CTATTCTCAGAAAAGA---AT 485

  scaffold315|s      72294 TTAGATCTAGTAACGTGAAAACCTTCTCATGAGAAAATCGGCA-TTTGTT 72342
                           i--      i vvi v    v        --     i  vv  -i i ii
  genome_1_1559        486 C--GATCTAATCTTGAGAAATCCTTCTCA--AGAAAGTCTCCAGCTCGCC 531

  scaffold315|s      72343 C---GGCCTATATATTAGCACTACCTATTTATATGGGCTGAAAA--AATT 72387
                            ---   i  v   v ivv v       vv ii v   ---   --    
  genome_1_1559        532 CAAAGGCTTAAATAATGTAAGTACCTATAGACGTCGGC---AAATTAATT 578

  scaffold315|s      72388 GGGGATTGGTTTTCTTTAAGATAATTAGTTTTCTTTTGGCTTTTACTAAT 72437
                                            v  iv    i                   -   
  genome_1_1559        579 GGGGATTGGTTTTCTTTTAGGGAATTGGTTTTCTTTTGGCTTTTAC-AAT 627

  scaffold315|s      72438 GTC-CGTACTATTCCTACATTAAATCGAGAAGAAGTCCGGTTTTCTTATG 72486
                           v  -i           vii v   vi  v   ivi            v  
  genome_1_1559        628 TTCTTGTACTATTCCTCTGTGAAAATGATAAGGTATCCGGTTTTCTTTTG 677

  scaffold315|s      72487 GAGGATTAGTTATTCTTTTGGAGATTGGCTTTTTGG----ATGACAATTA 72532
                            iv        v ii           i      iv ----   v  --- 
  genome_1_1559        678 GGTGATTAGTTTTCTTTTTGGAGATTAGCTTTTCCGTTCAATGTCA---A 724

  scaffold315|s      72533 AGGTAA--TACAAAGCAGTCCTG 72553
                               v --  v   v        
  genome_1_1559        725 AGGTTACTTAAAAACCAGTCCTG 747

Matrix = 20p43g.matrix
Kimura (with divCpGMod) = 24.47
Transitions / transversions = 0.85 (29/34)
Gap_init rate = 0.08 (26 / 307), avg. gap size = 1.31 (34 / 26)


932 21.65 3.47 1.90 scaffold315|size151259 72295 72553 (78732) C genome_4_3227#DNA (469) 778 516 m_b2713s001i66 105332

  scaffold315|s      72295 TAGATCTAGTAACGTGAA--AACCTTCTCATGAGAAAATCGGCATTTGTT 72342
                                   i --      --i i          --  i  vvv    vv 
C genome_4_3227        778 TAGATCTAAT--CGTGAATAGATCTTCTCATGA--AAGTCTTGATTTCGT 733

  scaffold315|s      72343 C-----GGCCTATATATTAGCACTACCTATTTATATGGGCTGAAAAAATT 72387
                            -----   i  v   vv vvi i      iv vi v   -i    v   
C genome_4_3227        732 CTTTAAGGCTTAAATAAAATAGCCACCTATCAAGGTCGGC-AAAAATATT 684

  scaffold315|s      72388 GGGGATTGGTTTTCTTTAAGATAATTAGTTTTCTTTTGGCTTTTACTAAT 72437
                                            vi  v                  v     i   
C genome_4_3227        683 GGGGATTGGTTTTCTTTTGGAGAATTAGTTTTCTTTTGGCATTTACCAAT 634

  scaffold315|s      72438 GTCCGTACTATTCCTACATTAAATCGAGAAGAAGTCCGGTTTTCTTATGG 72487
                           v i              i v   vi  v   ivi            v v 
C genome_4_3227        633 CTTCGTACTATTCCTACGTGAAAATGATAAGGTATCCGGTTTTCTTTTTG 584

  scaffold315|s      72488 AGGATTAGTTATTCTTTTGGAGATTGGCTTTTTGGATGACAATT-AAGGT 72536
                           ii    i i v                     iv v v  v   -     
C genome_4_3227        583 GAGATTGGCTTTTCTTTTGGAGATTGGCTTTTCCGTTCACCATTAAAGGT 534

  scaffold315|s      72537 AATACAAAG-CAGTCCTG 72553
                              vv    - i    i 
C genome_4_3227        533 AATTAAAAGCCGGTCCCG 516

Matrix = 20p43g.matrix
Kimura (with divCpGMod) = 24.10
Transitions / transversions = 0.77 (24/31)
Gap_init rate = 0.03 (9 / 258), avg. gap size = 1.56 (14 / 9)


18 28.93 0.00 0.00 scaffold315|size151259 72594 72645 (78640) (CCG)n#Simple_repeat 1 52 (0) m_b2713s252i2 105333

  scaffold315|s      72594 CCGCCTCCACCGCCATCACCGCAGTCACCACAGTCACCGCCGCCGCCGCC 72643
                                v  i     ii i    v i i  i v i i              
  (CCG)n#Simple          1 CCGCCGCCGCCGCCGCCGCCGCCGCCGCCGCCGCCGCCGCCGCCGCCGCC 50

  scaffold315|s      72644 GC 72645
                             
  (CCG)n#Simple         51 GC 52

Matrix = Unknown
Transitions / transversions = 3.00 (9/3)
Gap_init rate = 0.00 (0 / 51), avg. gap size = 0.0 (0 / 0)


6400 14.09 1.75 0.38 scaffold315|size151259 72670 73695 (77590) C rnd-1_family-1197#Unknown (91) 1040 1 m_b2713s001i67 105334

  scaffold315|s      72670 ACCGTAACCACTCTTGTAAAAAAATGG-----AACCACAA---AACAAAG 72711
                            i       i v  ii   ?       -----i       ---       
C rnd-1_family-       1040 ATCGTAACCGCACTCATAANAAAATGGCCCAAGACCACAACAAAACAAAG 991

  scaffold315|s      72712 TTGACCGCTGGGATAACGACGCTAACATTGTCTTCAACAAGCACATCGAG 72761
                               v        i        ?     ii ?      i   i       
C rnd-1_family-        990 TTGAGCGCTGGGACAACGACGCNAACATCATNTTCAACGAGCGCATCGAG 941

  scaffold315|s      72762 TCTGGTGATACCTACTACACCAAGGACAGTCAGGCTCTCAACAACTTCAA 72811
                             i  i  i ii v       i     ?v     vv   i          
C rnd-1_family-        940 TCCGGCGACATTTTCTACACCGAGGACNCTCAGGAACTCGACAACTTCAA 891

  scaffold315|s      72812 TTGAGAGTCTTTTGGTCGCTACTATGACTTCACGTCAAGAGACAAGGTCT 72861
                            i v    ?i  i     ?    ii         v iv v      i   
C rnd-1_family-        890 TCGCGAGTNCTTCGGTCGNTACTGCGACTTCACGACGCGCGACAAGATCT 841

  scaffold315|s      72862 ATCAAGCTCGCA-GCATCTTTGGGACAATCACCGTTGGTATCAACAAGGA 72910
                            i          -  i    i ?     v v    i i  i  i      
C rnd-1_family-        840 ACCAAGCTCGCAAGCGTCTTCGNGACAAGCTCCGTCGATACCAGCAAGGA 791

  scaffold315|s      72911 ATCAACCGCGACGAAGACAGGCCGGCCTTTAGGAACAA---TCCTGACAC 72957
                              i i v                     i        ---         
C rnd-1_family-        790 ATCGATCTCGACGAAGACAGGCCGGCCTTCAGGAACAACACTCCTGACAC 741

  scaffold315|s      72958 TGACGACGACAAAGAGGACAAAGACCTCGGCCCTCAAGACCCTCCATCTC 73007
                                     i v        ----i       ?           i    
C rnd-1_family-        740 TGACGACGACGACGAGGACAA----TTCGGCCCNCAAGACCCTCCGTCTC 695

  scaffold315|s      73008 CTCCTCCATTGCCTCTTCCATGGCCGCAATGTGCGGATCCTGTTGCT--- 73054
                                    ii     ?  ii ? v  i i                 ---
C rnd-1_family-        694 CTCCTCCATCACCTCTNCCGCGNCGGCGACGTGCGGATCCTGTTGCTGCG 645

  scaffold315|s      73055 TTGTTTCCAG---AAGATCACCTGGTTCGTGACCTTCAAGCACTCACCGT 73101
                           i i iv  ? ---  i? v    i ivv v     ?v             
C rnd-1_family-        644 CTATCGCCNGTCGAAANTGACCTAGCAAGAGACCTNGAAGCACTCACCGT 595

  scaffold315|s      73102 GACCATGAAGGCATACTCGAAGGAAGTAACAATGGCTTGGCTGCGCTCCT 73151
                              v      ? i     v        v vi   v     i     v v 
C rnd-1_family-        594 GACGATGAAGNCGTACTCCAAGGAAGTCAAGATGCCTTGGTTGCGCGCAT 545

  scaffold315|s      73152 CCACCATTTGGAAGGATGATGGGGCGTGCGAGCTCATCTTCGACTTCCTC 73201
                            v     i      iv      ?i ?i       ii              
C rnd-1_family-        544 CGACCATCTGGAAGACTGATGGNACNCGCGAGCTTGTCTTCGACTTCCTC 495

  scaffold315|s      73202 AGCTTTCCATTCAGCATTGAAAAGTACTTTTTCAATGTTGATGATGATGG 73251
                           iv  ?            i  v            i    ?  i        
C rnd-1_family-        494 GCCTNTCCATTCAGCATCGACAAGTACTTTTTCGATGTNGACGATGATGG 445

  scaffold315|s      73252 AATGGGCCTGCATTACTCGGTGATGCTGCCCTATGACTTCTACAAGGCTG 73301
                           v      v    v     ?v ?                            
C rnd-1_family-        444 CATGGGCATGCAGTACTCNCTNATGCTGCCCTATGACTTCTACAAGGCTG 395

  scaffold315|s      73302 ATGGTGTGAACCCTCATCACGTGCACCCTGGAACAGAATCGTCCATGCTG 73351
                            i    v      v i    i          v  i              v
C rnd-1_family-        394 ACGGTGAGAACCCACGTCACATGCACCCTGGTACGGAATCGTCCATGCTT 345

  scaffold315|s      73352 GAAGCATGTGCACAAGTACATCATGAAAATGACTCCAGCTTTAATGGTGT 73401
                                      v     v  i i   i              i     i  
C rnd-1_family-        344 GAAGCATGTGCCCAAGTTCACCGTGAGAATGACTCCAGCTTCAATGGCGT 295

  scaffold315|s      73402 CATGTCTGACAAGATCAGTGTTAGGCCTTTCCCATGGAAGGTTGAGACTG 73451
                                 i           v   i                   i       
C rnd-1_family-        294 CATGTCCGACAAGATCAGGGTTGGGCCTTTCCCATGGAAGGTCGAGACTG 245

  scaffold315|s      73452 CAATCAAGTCGGTCAGCCTAATCACTGACATGGAGAGTGGGAGGGACCTG 73501
                                     v   ?v   vv                  iv      i  
C rnd-1_family-        244 CAATCAAGTCCGTCNCCCTTCTCACTGACATGGAGAGTGACAGGGACTTG 195

  scaffold315|s      73502 TTTGAAGTTCTTCCTACGGATGACAATGTCCCACCTGGAGCAGAGTTCCA 73551
                                   i    vii?v      i                v        
C rnd-1_family-        194 TTTGAAGTCCTTCGCGNCGATGACGATGTCCCACCTGGAGCTGAGTTCCA 145

  scaffold315|s      73552 GATCCCTGGTGTTGTCCGTGTTGTCCTCGTGGGACAAGGGAAGTCACATG 73601
                                 ?v    v  i                      ii          
C rnd-1_family-        144 GATCCCNTGTGTGGTTCGTGTTGTCCTCGTGGGACAAGAAAAGTCACATG 95

  scaffold315|s      73602 GGATTGAAGTGGAGCGTAAGTACACAACTTACGCTCGTGATTTTACTCCT 73651
                                                 i           ?    i          
C rnd-1_family-         94 GGATTGAAGTGGAGCGTAAGTATACAACTTACGCNCGTGGTTTTACTCCT 45

  scaffold315|s      73652 CCTCATGGTGCAAGAAACCACATGAGGAATGCTCCTTCTCCTCC 73695
                               i   ?  v               v    v   i  v    
C rnd-1_family-         44 CCTCGTGGNGCCAGAAACCACATGAGGCATGCGCCTCCTGCTCC 1

Matrix = 20p43g.matrix
Kimura (with divCpGMod) = 11.93
Transitions / transversions = 1.53 (87/57)
Gap_init rate = 0.01 (10 / 1025), avg. gap size = 2.20 (22 / 10)


1543 20.97 8.64 1.97 scaffold315|size151259 73737 74164 (77121) rnd-5_family-3092#Unknown 5 460 (44) m_b2713s001i68 105335

  scaffold315|s      73737 ATCTCTATGCAGTATTTGGGGGCTATGCATCTTTTGCAGCATTTCAGCA- 73785
                              i      v iv          vi   v       ?  v        -
  rnd-5_family-          5 ATCCCTATGCTGCTTTTGGGGGCTTCGCAGCTTTTGCNGCCTTTCAGCAG 54

  scaffold315|s      73786 -GGCA--TGCACAC----CAG---GCAGCACAG---CAAGCTGGAGCACA 73822
                           -    --     i ----   ---         ---       ?      
  rnd-5_family-         55 TGGCAGGTGCACGCAGAACAGGCTGCAGCACAGGCACAAGCTGNAGCACA 104

  scaffold315|s      73823 AG--CTCCTCCTCAAGTTGGCATTAATGTTGCCCCCGGAAG--------- 73861
                             --    i                   v  -i     i  ---------
  rnd-5_family-        105 AGCCCTCCCCCTCAAGTTGGCATTAATGGTG-TCCCGGGAGTTATTCGTC 153

  scaffold315|s      73862 AGGTATCCCTCAAGGGCTCAATGAAGTTAACCCTACTCCTTTCCGTCATG 73911
                           v   i      v  vvv  v  vvi   i   ---     v    i v  
  rnd-5_family-        154 CGGTGTCCCTCCAGTTGTCCATCCGGTTGACC---CTCCTGTCCGCCCTG 200

  scaffold315|s      73912 CTGTGCCTGGGGCTGTTCTGAATCCTCTCCTCCTCCTTTTAGGAACATTC 73961
                           ?    v          --    iiii       v     ii    i  i 
  rnd-5_family-        201 NTGTGGCTGGGGCTGT--TGAACTTCCTCCTCCACCTTTCGGGAATATCC 248

  scaffold315|s      73962 CACAAAATAACAGTCTTATC-GTCACATTCGTGATGACACG--TATGTCA 74008
                           vi           ii i  i-  v       i       i --       
  rnd-5_family-        249 AGCAAAATAACAGCTTCATTGGTGACATTCGCGATGACATGTCTATGTCA 298

  scaffold315|s      74009 TCTAATGAGGCTGATTGT---CAGTGCCAACAGAGACAGGTCCGTATTTT 74055
                             viv   i---  vi  --- i?i i i?   v ii v ii    ivi 
  rnd-5_family-        299 TCAGCTGAA---GAACGTCTACGNCGTCGNCAGCGGTACGCTCGTACACT 345

  scaffold315|s      74056 AACTAGGACTTGGTCGGAGAATGAAGACCCCACCATGCATTCTGATGTCA 74105
                           v         v    v     i  i        ii ? i ??     ?  
  rnd-5_family-        346 CACTAGGACTAGGTCCGAGAACGAGGACCCCACTGTNCGTNNTGATGNCA 395

  scaffold315|s      74106 CTTTCATTTAGA------ATGCTTCCACATGATGTTTTATTCGTGAAGTC 74149
                           vivv v      ------   ii iv  i  v v     ?          
  rnd-5_family-        396 ACAGCCTTTAGAGACGTCATGTCTTGACGTGTTTTTTTANTCGTGAAGTC 445

  scaffold315|s      74150 ATGTGTACCTCCATT 74164
                           ?  i    i  i   
  rnd-5_family-        446 NTGCGTACTTCTATT 460

Matrix = 20p43g.matrix
Kimura (with divCpGMod) = 21.65
Transitions / transversions = 1.44 (52/36)
Gap_init rate = 0.05 (21 / 427), avg. gap size = 2.19 (46 / 21)


272 16.67 0.00 0.00 scaffold315|size151259 74232 74279 (77006) C genome_6_9300#DNA (1173) 49 2 m_b2713s001i69 105336

  scaffold315|s      74232 TGTTAGGGAAAATTATCATCTAAAAAATAAATGTAGTTCGCTCAACTC 74279
                                v     v v    i            i       v  i   i 
C genome_6_9300         49 TGTTATGGAAACTAATCACCTAAAAAATAAACGTAGTTCCCTTAACCC 2

Matrix = 20p43g.matrix
Kimura (with divCpGMod) = 16.50
Transitions / transversions = 1.00 (4/4)
Gap_init rate = 0.00 (0 / 47), avg. gap size = 0.0 (0 / 0)


547 21.36 0.00 0.00 scaffold315|size151259 74336 74438 (76847) genome_11_9683#DNA 1 103 (353) m_b2713s001i70 105337

  scaffold315|s      74336 GTGGTCAGTGGTGAAGACTATGGACTATACGTCAGAGTCCAGGTGAAGTT 74385
                                        i        ii    iv    v     ii vv vii 
  genome_11_968          1 GTGGTCAGTGGTGGAGACTATGAGCTATGAGTCATAGTCCGAGACATACT 50

  scaffold315|s      74386 TATTTCTATGTGGTATTCTACGACCTATGAAGACACCTATGAGCCAACTG 74435
                               i    v  i v               i            i  vi  
  genome_11_968         51 TATTCCTATCTGATTTTCTACGACCTATGAGGACACCTATGAGTCATTTG 100

  scaffold315|s      74436 TCA 74438
                            i 
  genome_11_968        101 TTA 103

Matrix = 20p43g.matrix
Kimura (with divCpGMod) = 24.40
Transitions / transversions = 1.75 (14/8)
Gap_init rate = 0.00 (0 / 102), avg. gap size = 0.0 (0 / 0)


528 4.00 2.67 0.00 scaffold315|size151259 74433 74507 (76778) rnd-5_family-2472#Unknown 1 77 (0) m_b2713s001i71 105338

  scaffold315|s      74433 CTGTCACTAACAAAACTACTAACAAAA--AATCCCCATGGTAACTACATG 74480
                              i           i     i     --          ?          
  rnd-5_family-          1 CTGCCACTAACAAAATTACTAGCAAAAAAAATCCCCATGNTAACTACATG 50

  scaffold315|s      74481 TTAAAACATAACTACATGTAACAACAC 74507
                                                      
  rnd-5_family-         51 TTAAAACATAACTACATGTAACAACAC 77

Matrix = 20p43g.matrix
Kimura (with divCpGMod) = 4.23
Transitions / transversions = 1.00 (3/0)
Gap_init rate = 0.01 (1 / 74), avg. gap size = 2.00 (2 / 1)


254 15.87 0.00 1.59 scaffold315|size151259 74509 74572 (76713) C rnd-1_family-1321#Unknown (20) 384 322 m_b2713s001i72 105339

  scaffold315|s      74509 AAACACCCTACTTCTTTGCTCTTGTCACCCTCTTTGCAGTCTGATGCTCA 74558
                                 ?       i   ?i  iiv        ?  v   v -v v    
C rnd-1_family-        384 AAACACNCTACTTCCTTGNCCTCAGCACCCTCTNTGGAGTGT-CTCCTCA 336

  scaffold315|s      74559 CTCCTTGTCCTCTT 74572
                                v        
C rnd-1_family-        335 CTCCTGGTCCTCTT 322

Matrix = 20p43g.matrix
Kimura (with divCpGMod) = 18.86
Transitions / transversions = 0.67 (4/6)
Gap_init rate = 0.02 (1 / 63), avg. gap size = 1.00 (1 / 1)


1729 17.31 0.32 0.32 scaffold315|size151259 74626 74938 (76347) C rnd-1_family-1321#Unknown (91) 313 1 m_b2713s001i73 105339

  scaffold315|s      74626 TCCT-TGCCATCTGACTTCGTGCCGCCCTTGCATCATCCATCCTCTTCCT 74674
                               - i  i  iv   ?           i  v                 
C rnd-1_family-        313 TCCTGTACCGTCCTACTNCGTGCCGCCCTCGCTTCATCCATCCTCTTCCT 264

  scaffold315|s      74675 TTCACGCTCTCTACTTGTAGTTCTGCACTGTTGTTCCCAAAGTGTATGCT 74724
                                        ? i vv i   i i i   v    iv i v   iv v
C rnd-1_family-        263 TTCACGCTCTCTANTCGATGCTCTACGCCGTTCTTCCTCAGGGGTACTCA 214

  scaffold315|s      74725 TGCTTGAAGGACTATCATTCTGCCCCTGTCGCTCTATCCTTTTTCTCTGT 74774
                           i    vvv     vi  i          ?     i     i  i     i
C rnd-1_family-        213 CGCTTTCCGGACTTCCACTCTGCCCCTGNCGCTCCATCCTCTTCCTCTGC 164

  scaffold315|s      74775 CTATCCTGTTCGTGGAGCTGCTGCTGCAGTCATGTCATGCTGAACTTCTT 74824
                             i         i         v        i          v       
C rnd-1_family-        163 CTGTCCTGTTCGCGGAGCTGCTCCTGCAGTCGTGTCATGCTGTACTTCTT 114

  scaffold315|s      74825 CAAGTGATCCGGCAGGATGAAACTATTGCACTTCATTTTCTTACAGCCAA 74874
                                                   i    i     -  vv  i  v    
C rnd-1_family-        113 CAAGTGATCCGGCAGGATGAAACTGTTGCGCTTCA-TTAGTTGCATCCAA 65

  scaffold315|s      74875 TGTACTCGTCTTGTGACGAAAGATGCTCTCGAATGCATGTGAAAGGCCTC 74924
                            i                 i        ?ivi     ? ? v        
C rnd-1_family-         64 TATACTCGTCTTGTGACGAGAGATGCTCNTCGATGCANGNGTAAGGCCTC 15

  scaffold315|s      74925 CGACTGTTACTGTC 74938
                              vi v   ii  
C rnd-1_family-         14 CGAGCGATACCATC 1

Matrix = 20p43g.matrix
Kimura (with divCpGMod) = 16.07
Transitions / transversions = 1.45 (32/22)
Gap_init rate = 0.01 (2 / 312), avg. gap size = 1.00 (2 / 2)

3104 11.68 0.63 0.42 scaffold315|size151259 74749 75221 (76064) C rnd-1_family-939#Unknown (0) 474 1 m_b2713s001i74 105339

  scaffold315|s      74749 CCTGTCGCTCTATCCTTTTTCTCTGTCTATCCTGTTCGTGGAGCTGCTGC 74798
                               ?     i     i  i     i  i         i         v 
C rnd-1_family-        474 CCTGNCGCTCCATCCTCTTCCTCTGCCTGTCCTGTTCGCGGAGCTGCTCC 425

  scaffold315|s      74799 TGCAGTCATGTCATGCTGAACTTCTTCAAGTGATCCGGCAGGATGAAACT 74848
                                  i          v                            i  
C rnd-1_family-        424 TGCAGTCGTGTCATGCTGTACTTCTTCAAGTGATCCGGCAGGATGAAGCT 375

  scaffold315|s      74849 ATTGCACTTCATTTTCTTACAGCCAATGTACTCGTCTTGTGACGAAAGAT 74898
                           i    ii?     vv- ii  v     i                 v  i 
C rnd-1_family-        374 GTTGCGTNTCATTAG-TCGCACCCAATATACTCGTCTTGTGACGACAGGT 326

  scaffold315|s      74899 GCTCTCGAATGCATGTGAAAGGCCTCCGACTGTTACTGTCACTCCTATCG 74948
                                        ? v v v          i ? ? i            i
C rnd-1_family-        325 GCTCTCGAATGCANGAGTACGGCCTCCGACCGNTNCCGTCACTCCTATCA 276

  scaffold315|s      74949 ACCTGGCACAATGGCATACCACATTCCCGACACTTCCCCTGTGTGTTTAC 74998
                                     i?     i     ?             v         v ?
C rnd-1_family-        275 ACCTGGCACAGNGGCATGCCACANTCCCGACACTTCCACTGTGTGTTGAN 226

  scaffold315|s      74999 AGTTTTACAACTGTACTGGCGGCAAATGAAACAGCTCTGCTGCCTGACCC 75048
                           ?     i  i?-                                      
C rnd-1_family-        225 NGTTTTGCAGN-GTACTGGCGGCAAATGAAACAGCTCTGCTGCCTGACCC 177

  scaffold315|s      75049 TAATTTTGGAACCTTCTTTCCC---CCGTCTTGGATGAATAATGGATCCA 75095
                              ii     v     i     --- i  i                    
C rnd-1_family-        176 TAACCTTGGACCCTTCCTTCCCATCCTGTTTTGGATGAATAATGGATCCA 127

  scaffold315|s      75096 TCAGGACCTGTAATCCGTACAATAGGCTTTGTAGCGGTCTGATAAGACAC 75145
                             v  ?  v  i  ?  ?    i           ???i i  v   ivi 
C rnd-1_family-        126 TCTGGNCCGGTGATNCGNACAACAGGCTTTGTAGNNNCCCGAGAAGGAGC 77

  scaffold315|s      75146 AGTCCTGGCACTGGGTTGTTGACGAGTACGATACATCAAGCGTCCATCTG 75195
                                          i  v  ??v   ?      v             ? 
C rnd-1_family-         76 AGTCCTGGCACTGGGCTGATGNNTAGTNCGATACCTCAAGCGTCCATCNG 27

  scaffold315|s      75196 TCAATTGCTTTCCAATTAAATTGGCC 75221
                           ?   iv                ?   
C rnd-1_family-         26 NCAACGGCTTTCCAATTAAATTNGCC 1

Matrix = 20p43g.matrix
Kimura (with divCpGMod) = 11.52
Transitions / transversions = 1.75 (35/20)
Gap_init rate = 0.01 (3 / 472), avg. gap size = 1.67 (5 / 3)

2118 17.51 2.13 1.41 scaffold315|size151259 74865 75287 (75998) C rnd-1_family-671#Unknown (2) 1069 644 m_b2713s001i75 105339

  scaffold315|s      74865 TTACAGCCAATGTACTCGTCTTGTGACGAAAGATGCTCTCGAATGCATGT 74914
                             i  v     i                 i  i     iivi     ? v
C rnd-1_family-       1069 TTGCATCCAATATACTCGTCTTGTGACGAGAGGTGCTCCTCGATGCANGA 1020

  scaffold315|s      74915 GAAAGGCCTCCGACTGTTACTGTCACTCCTATCGACCTGGCACAATGGCA 74964
                            v ?         vi ?   ii           i          i?    
C rnd-1_family-       1019 GTANGGCCTCCGAGCGNTACCATCACTCCTATCAACCTGGCACAGNGGCA 970

  scaffold315|s      74965 TACCACATTCCCGACACTTCCCCTGTGTGTTTACAGTTTTACAACTGTAC 75014
                            i      vi           v         v iv  i  vvi v?    
C rnd-1_family-        969 TGCCACATATCCGACACTTCCACTGTGTGTTGATTGTCTTCGGAGNGTAC 920

  scaffold315|s      75015 TGGCGGCAAATGAAACAGCTCTGCTGCCTGACCCTAATTTTGGAACCTTC 75064
                                     i                          ii  v ? i    
C rnd-1_family-        919 TGGCGGCAAACGAAACAGCTCTGCTGCCTGACCCTAACCTTCGNATCTTC 870

  scaffold315|s      75065 TTTCCC---CCGTCTTGGATGAATAATGGATCCATCAGGACCTGTAATCC 75111
                                 --- ?v                        v  ?  v  i  ? 
C rnd-1_family-        869 TTTCCCATNCNTTCTTGGATGAATAATGGATCCATCTGGNCCGGTGATNC 820

  scaffold315|s      75112 GTACAATAGGCT---TTGTAGCGGTCTGATAAGACACAGTCCTGGCACTG 75158
                            ?    i     ---     v  -- i i-    ?i      vv  i   
C rnd-1_family-        819 GNACAACAGGCTTCGTTGTACCG--CCGG-AAGANGCAGTCCGTGCGCTG 773

  scaffold315|s      75159 GGTTG--TTGACGAGTACGATACATCAAGCGTCCATCTGTCAATTGCTTT 75206
                             i  --   v  ---       v    ?        v ?   iv  i ?
C rnd-1_family-        772 GGCTGATTTGTCG---ACGATACTTCAANCGTCCATCGGNCAACGGCCTN 726

  scaffold315|s      75207 CCAATTAAATTGGCCATTGTCCTCACATCAAAATCATCAACAACATCATA 75256
                                i     v           v  i  i  i        ? v   ? v
C rnd-1_family-        725 CCAATCAAATTTGCCATTGTCCTAACGTCGAAGTCATCAACNAAATCNTC 676

  scaffold315|s      75257 ACTATTATTAT-GGGGATATCTTCAATGGGTT 75287
                            iivv ?    - ii  vi   i  i  ii  
C rnd-1_family-        675 ATCCATNTTATCGAAGAAGTCTCCAGTGAATT 644

Matrix = 20p43g.matrix
Kimura (with divCpGMod) = 18.71
Transitions / transversions = 1.43 (43/30)
Gap_init rate = 0.02 (10 / 422), avg. gap size = 1.50 (15 / 10)


2292 14.29 0.00 0.00 scaffold315|size151259 76033 76417 (74868) rnd-1_family-607#Unknown 4 388 (704) m_b2713s001i76 105340

  scaffold315|s      76033 TGCCTAAAAGAACTGGCTTCCTTGGCTTGTGAGAGATATGCGGAAGGCCA 76082
                               i   i    v       ??    i                  ?   
  rnd-1_family-          4 TGCCCAAAGGAACAGGCTTCCNNGGCTCGTGAGAGATATGCGGAAGNCCA 53

  scaffold315|s      76083 CCTCTCTTGTTTGTCTTGGGTCGCCATCTTGACATACTCTCATCCAACAT 76132
                                   ii ?     ?    v     i?     ?              
  rnd-1_family-         54 CCTCTCTTACTNGTCTTNGGTCTCCATCCNGACATNCTCTCATCCAACAT 103

  scaffold315|s      76133 GAGATAGATGACACAAAGAGTCTTTGTTCTCAAACTGTTGCACTGAGAAA 76182
                           v     ?     ? i  viiii  iv i    ii      i   v?vv  
  rnd-1_family-        104 CAGATANATGACNCGAATGACTTTCTTCCTCAGGCTGTTGTACTCNTCAA 153

  scaffold315|s      76183 GGAAAGGAGCAAGGAAATCAAAAGGGAGTTCCGAACTGTTAACATCCCAA 76232
                           v   v    ?            ?  ?  ivv  vi    ii         
  rnd-1_family-        154 CGAATGGAGNAAGGAAATCAAANGGNAGCAGCGCGCTGTCGACATCCCAA 203

  scaffold315|s      76233 TACTTCTTCGCTGCCCACAGGTATGGTAGTCCATACATGAAGGCCTTGAA 76282
                                    v i     ?     ?  ? i?  i  ? v   ?  i     
  rnd-1_family-        204 TACTTCTTCTCCGCCCANAGGTANGGNAANCCGTANAGGAANGCTTTGAA 253

  scaffold315|s      76283 ATAGTCCTTTGGAATGTACTGCCCGTAGTTTGGAAACTCTTTCATGCCAA 76332
                           i        i  i        ?           i?    i     ?  ?i
  rnd-1_family-        254 GTAGTCCTTCGGGATGTACTGNCCGTAGTTTGGGNACTCCTTCATNCCNG 303

  scaffold315|s      76333 ATGAGTTCCCACGTTGCCATAGACCTGCAGTTCCCCTGTGGACCTCCAAC 76382
                               ?  ?  ?  i     ?  v  i   i          ?        ?
  rnd-1_family-        304 ATGANTTNCCNCGCTGCCANAGCCCCGCAATTCCCCTGTGNACCTCCAAN 353

  scaffold315|s      76383 AAAGCGGTGATCATAAGAGTCACACAGATCTCGAC 76417
                            v? ??  v i   v  ?    ?   i    i   
  rnd-1_family-        354 ACNGNNGTTACCATCAGNGTCANACAAATCTTGAC 388

Matrix = 20p43g.matrix
Kimura (with divCpGMod) = 15.14
Transitions / transversions = 1.89 (36/19)
Gap_init rate = 0.00 (0 / 384), avg. gap size = 0.0 (0 / 0)


2930 16.52 6.78 0.48 scaffold315|size151259 76184 76773 (74512) C rnd-1_family-671#Unknown (444) 627 1 m_b2713s001i77 105339

  scaffold315|s      76184 GAAAGGAGCAAGGAAATCAAAAGGGAGTTCCGAACTGTTAACATCCCAAT 76233
                              v                 ?  i     ---   i ii          
C rnd-1_family-        627 GAATGGAGCAAGGAAATCAAANGGAAGTTC---ACTATCGACATCCCAAT 581

  scaffold315|s      76234 ACTTCTTCGCTGCCCACAGGTATGGTAGTCCATACATGAAGGCCTTGAAA 76283
                                   v i     ?     ?  ? i?  i  ? v   v  i     i
C rnd-1_family-        580 ACTTCTTCTCCGCCCANAGGTANGGNAANCCGTANAGGAATGCTTTGAAG 531

  scaffold315|s      76284 TAGTCCTTTGGAATGTACTGCCCGTAGTTTGGAAACTCTTTCATGCCAAA 76333
                                   i  i        ?           i?    i     ?  ii 
C rnd-1_family-        530 TAGTCCTTCGGGATGTACTGNCCGTAGTTTGGGNACTCCTTCATNCCGGA 481

  scaffold315|s      76334 TGAGTTCCCACGTTGCCATAGACCTGCAGTTCCCCTGTGGACCTCCAACA 76383
                           ?     ?  ? ?i     i  v  i  ii     i    ?        ? 
C rnd-1_family-        480 NGAGTTNCCNCNCTGCCACAGCCCCGCGATTCCCTTGTGNACCTCCAANA 431

  scaffold315|s      76384 AAGCGGTGATCATAAGAGTCACACAGATCTCGACTAACTCGTCAGGATCT 76433
                           v?  ?  ? i   v       ?        i   i  vv i  i     v
C rnd-1_family-        430 CNGCNGTNACCATCAGAGTCANACAGATCTTGACCAAAGCATCGGGATCG 381

  scaffold315|s      76434 GCAGCATCGGGGCGGTGGAATGTAATGTTTTTTTCCTGCACTTGTGCCTT 76483
                           v i     v            v       v iv  ivv    i v?    
C rnd-1_family-        380 TCGGCATCTGGGCGGTGGAATTTAATGTTGTCGTCTGCCACTCGANCCTT 331

  scaffold315|s      76484 CCACAGATTTGGTACATCAGGATTAGTGGATGTGTGTCTCAAGTACTCAT 76533
                              ???       i ?  v     v  v  ? i i ?vv           
C rnd-1_family-        330 CCANNNATTTGGTGCNTCTGGATTTGTCGANGCGCGNGACAAGTACTCAT 281

  scaffold315|s      76534 CCAATACAGCTGCCTTTCCCTCGAGAGATGGAAAAAATTTC-CAAACAAG 76582
                               i  v        ?                 i  i   -    ?   
C rnd-1_family-        280 CCAACACTGCTGCCTTNCCCTCGAGAGATGGAAAGAACTTCTCAAANAAG 231

  scaffold315|s      76583 ATGGAATTGTAATCAACATTCCTAGGATTTCTGTCCCATGGA--TTCATC 76630
                             ?              ?  vi i    i?i i         --v  ?  
C rnd-1_family-        230 ATNGAATTGTAATCAACNTTGTTGGGATCNTTATCCCATGGAATGTCNTC 181

  scaffold315|s      76631 -----------ATCTTTAGAA-GCTTTCT-CTT------------CTTCC 76655
                           -----------   v iv   -  v i  -   ------------     
C rnd-1_family-        180 CAAAAAAGGAGATCGTCCGAAGGCGTCCTGCTTCATCAGCGGAAGCTTCC 131

  scaffold315|s      76656 ------------ATTGGGCAGAAAGTAATCTGTTCCTTCTCCAACAAAAC 76693
                           ------------          v   i     i  i?    vi   i  i
C rnd-1_family-        130 GCCTGCTCCTCCATTGGGCAGACAGTGATCTGCTCTNTCTCAGACAGAAT 81

  scaffold315|s      76694 TCTCCATATGATCTTGTCTTTGCTGCCGTCCCCATACTTCATTTCAAAAT 76743
                           ii    i i           i ii   ?             v   i    
C rnd-1_family-         80 CTTCCACACGATCTTGTCTTCGTCGCCNTCCCCATACTTCAATTCGAAAT 31

  scaffold315|s      76744 TGCTGGCCATCGCTTGTAATCCTGACTTCA 76773
                               v  v ii     i  ?i   v? i  
C rnd-1_family-         30 TGCTTGCAACTGCTTGCAANTCTGTNTCCA 1

Matrix = 20p43g.matrix
Kimura (with divCpGMod) = 16.64
Transitions / transversions = 1.77 (62/35)
Gap_init rate = 0.02 (10 / 589), avg. gap size = 4.30 (43 / 10)

2127 18.01 0.78 0.52 scaffold315|size151259 76650 77034 (74251) C rnd-1_family-1032#Unknown (0) 386 1 m_b2713s001i79 105339

  scaffold315|s      76650 TCTTCCATTGGGCAGAAAGTAATCTGTTCCTTCTCCAACAAAACTCTCCA 76699
                             i             v   i     i   v    vi   i  iii    
C rnd-1_family-        386 TCCTCCATTGGGCAGACAGTGATCTGCTCCGTCTCAGACAGAATCTTCCA 337

  scaffold315|s      76700 TATGATCTTGTCTTTGCTGCCGTCCCCATACTTCATTTCAAAATTGCTGG 76749
                           i i           i ii   ?             v   i        v 
C rnd-1_family-        336 CACGATCTTGTCTTCGTCGCCNTCCCCATACTTCAATTCGAAATTGCTTG 287

  scaffold315|s      76750 CCATCGCTTGTAATCCTGACTTCAAATTAGAAAAAGCATTGTACAAGTCT 76799
                            v ii     i  ii   vv i   i??   i    vv i    i v   
C rnd-1_family-        286 CAACTGCTTGCAACTCTGTGTCCAAGNNAGAGAAAGATTCGTACGACTCT 237

  scaffold315|s      76800 CCTATGTGATCA---GACTTCCTCGCTGCAGGCCTATCAGGAACAACCCC 76846
                             v i   i   ---      i i v?      i -  -v    ?   i 
C rnd-1_family-        236 CCAACGTGGTCACGAGACTTCTTTGANGCAGGCTT-TC-TGAACNACCTC 189

  scaffold315|s      76847 ACAGTCTTCAACCATTGCTTCATGTTGAGGATCATAGGGTGGCTCTTCTT 76896
                           i  v  i           v  i  ii ?     i  ?             
C rnd-1_family-        188 GCACTCCTCAACCATTGCATCGTGCCGNGGATCGTANGGTGGCTCTTCTT 139

  scaffold315|s      76897 CTTCCTTTGCCAGGACACTGATGTCCTTTCTGACAACAAAGATCTCATTA 76946
                             i    i        ?vi            ?       i?     i  i
C rnd-1_family-        138 CTCCCTTCGCCAGGACNGCGATGTCCTTTCTNACAACAAGNATCTCGTTG 89

  scaffold315|s      76947 CCATCACTTGGGAGAAGGTCCAACTGTACTTTGTACAGCTTGCTGTTGGT 76996
                            v         v     i    i   ?        ?             v
C rnd-1_family-         88 CAATCACTTGGTAGAAGATCCAGCTGNACTTTGTANAGCTTGCTGTTGGG 39

  scaffold315|s      76997 GGGCTTCCCAACAACTGTACCGTAGAATCAAAACTTGT 77034
                           i  i      i       v          ?i       
C rnd-1_family-         38 AGGTTTCCCAGCAACTGTTCCGTAGAATCNGAACTTGT 1

Matrix = 20p43g.matrix
Kimura (with divCpGMod) = 17.27
Transitions / transversions = 2.29 (48/21)
Gap_init rate = 0.01 (3 / 384), avg. gap size = 1.67 (5 / 3)

3548 14.46 0.00 6.06 scaffold315|size151259 76811 77458 (73827) C rnd-1_family-1082#Unknown (5) 613 3 m_b2713s001i80 105339

  scaffold315|s      76811 AGACTTCCTCGCTGCAGGCCTATCAGGAACAACCCCACAGTCTTCAACCA 76860
                                  i   ??  ?   i ?  v v   i   i i  v  i       
C rnd-1_family-        613 AGACTTCTTCGNNGCNGGCTTNTCCGCAACGACCTCGCACTCCTCAACCA 564

  scaffold315|s      76861 TTGCTTCATGTTGAGGATCATAGGGTGGCTCTTCTTCTTCCTTTGCCAGG 76910
                               v  i  ii ?     i  ?               i    i      
C rnd-1_family-        563 TTGCATCGTGCCGNGGATCGTANGGTGGCTCTTCTTCTCCCTTCGCCAGG 514

  scaffold315|s      76911 ACACTGATGTCCTTTCTGACAACAAAGATCTCATTACCATCACTTGGGAG 76960
                             ?vi            ?       i?     i  i v         v  
C rnd-1_family-        513 ACNGCGATGTCCTTTCTNACAACAAGNATCTCGTTGCAATCACTTGGTAG 464

  scaffold315|s      76961 AAGGTCCAACTGTACTTTGTACAGCTTGCTGTTGGTGGGCTTCCCAACAA 77010
                              i    i   ?        ?             vi  i      i   
C rnd-1_family-        463 AAGATCCAGCTGNACTTTGTANAGCTTGCTGTTGGGAGGTTTCCCAGCAA 414

  scaffold315|s      77011 CTGTACCGTAGAATCAAAACTTGTCGGATTCGTAGAGTTGTACCACTTCA 77060
                               v          ?i        v  ? v   v     ?  v     i
C rnd-1_family-        413 CTGTTCCGTAGAATCNGAACTTGTCCGANTGGTACAGTTGNACGACTTCG 364

  scaffold315|s      77061 TATCCAGGTGAGTCAACATCAAGCCTATATTTGACTACCTTTCTTTCCAC 77110
                             i  ?  v                    i  v  v     i  i     
C rnd-1_family-        363 TACCCNGGGGAGTCAACATCAAGCCTATACTTCACGACCTTCCTCTCCAC 314

  scaffold315|s      77111 AAAAACCCTCTTCCCTGTAGCAATGGTTTGTCTTTTTGATGTGGGATGAC 77160
                              v  i        i              ii i    ii  v v i   
C rnd-1_family-        313 AAATACTCTCTTCCCCGTAGCAATGGTTTGCTTCTTTGGCGTTGCACGAC 264

  scaffold315|s      77161 TCGGCTGCCTCTGTGTCAAGTTTGTCCCACTCTTCTTTTGGCCAGAGTAT 77210
                            i           i    v   v  ?              -        i
C rnd-1_family-        263 TTGGCTGCCTCTGCGTCATGTTGGTNCCACTCTTCTTTTG-CCAGAGTAC 215

  scaffold315|s      77211 TTGGTTTTTCTAGCAGAGGTAACGGCAGTAACAGTGCCTCTATCTGACTG 77260
                             v  i  i  ?          i     ii           v    ?---
C rnd-1_family-        214 TTCGTCTTCCTNGCAGAGGTAATGGCAGCGACAGTGCCTCTCTCTGN--- 168

  scaffold315|s      77261 CTGGGGCTCAGGAACAGCCATGGATGCAGTGGGGACTTCAGGCTCAGAAA 77310
                           ---------   ----------------      --------      v 
C rnd-1_family-        167 ---------AGG----------------GTGGGG--------CTCAGACA 151

  scaffold315|s      77311 CAGCGATGTATGCAGTGGGGACTTCAGGTTCATTCTCTGATTCAAATGGA 77360
                               v   v v    v           vi    i                
C rnd-1_family-        150 CAGCCATGGAGGCAGAGGGGACTTCAGCCTCATCCTCTGATTCAAATGGA 101

  scaffold315|s      77361 TCAGCAGGAGGGAAGTACAGGGGAGAGGAGTTGGGTGGGTGGTCTTCATC 77410
                               ??           v  ?  ?           vv v v   i     
C rnd-1_family-        100 TCAGNNGGAGGGAAGTAAAGNGGNGAGGAGTTGGGGTGTTCGTCCTCATC 51

  scaffold315|s      77411 TTCCGGTGCTGCATCTGTTGGGATGGCTGCAGTATTTGCTTGTAGCTG 77458
                            i   vv                       v  ii   i    i    
C rnd-1_family-         50 TCCCGCGGCTGCATCTGTTGGGATGGCTGCTGTGCTTGTTTGTGGCTG 3

Matrix = 20p43g.matrix
Kimura (with divCpGMod) = 14.07
Transitions / transversions = 1.38 (51/37)
Gap_init rate = 0.06 (37 / 647), avg. gap size = 1.00 (37 / 37)


1935 23.06 5.88 1.61 scaffold315|size151259 76416 77010 (74275) rnd-1_family-607#Unknown 463 1082 (10) m_b2713s001i78 105341

  scaffold315|s      76416 ACTAACTCGTCAGGATCTGCAGCATCGGGGCGGTGGAATGTAATGTTTTT 76465
                             i i   i        vv       v v         i        v i
  rnd-1_family-        463 ACCAGCTCATCAGGATCATCAGCATCTGCGCGGTGGAACGTAATGTTGTC 512

  scaffold315|s      76466 TTCCTGCACTTGTGCCTTCCACAGATTTGGT-ACATCAGGATTAGTGGAT 76514
                             i  v?   i  ?       ?i    i   -i v ii  v i-- v v 
  rnd-1_family-        513 TTTCTCNACTCGTNCCTTCCANGGATTCGGTTGCCTTGGGTTC--TTGCT 560

  scaffold315|s      76515 GT-GTGTCTCAAGTACTCATCCAATACAGCT--GCCTTTCCCTCGAGAGA 76561
                             -ii v vi   ?         i  --   --     ?  i  i     
  rnd-1_family-        561 GTCACGACGTAAGNACTCATCCAGTA--GCTTTGCCTTNCCTTCAAGAGA 608

  scaffold315|s      76562 TGGAAAAAATTTC-CAAACAAGATGGAATTGTAATCAACATTCCTAGGAT 76610
                                 i  i   -    v iv i? ?            ? ivi ?    
  rnd-1_family-        609 TGGAAAGAACTTCTCAAAAAGCACNGNATTGTAATCAACNTCGTTNGGAT 658

  scaffold315|s      76611 TTCTGTCCCATGGATTCATCATCTTTAGAAGCTTTCTC---------TTC 76651
                           i???i         v -i  v  v v i v  i ii  --------- i 
  rnd-1_family-        659 CNNNATCCCATGGAAT-GTCTTCATGAAACGCCTCTTCATCAGANGCTCC 707

  scaffold315|s      76652 TTCCATTGGGCAGAAAGTAATCTGTTCCTTCTCCAACAAAACTCTCCATA 76701
                           i           ? v   i     i  i?    ?i   i  ii     ? 
  rnd-1_family-        708 CTCCATTGGGCANACAGTGATCTGCTCTNTCTCNGACAGAATCCTCCANA 757

  scaffold315|s      76702 TGATCTTGTCTTTG-CTGCCGTCCCCATACTTCATTTCAAAATTGCTGGC 76750
                           i         v i -  v  - i           v ? i  ivvv  v  
  rnd-1_family-        758 CGATCTTGTCGTCGTCTTCC-TTCCCATACTTCAATNCGAAGGATCTTGC 806

  scaffold315|s      76751 CATCGCTTGTAATCCTGACTTCAAATTAGAAAAAGCATTGTACAAGTCTC 76800
                           v  i     i  ii   vviiv i?vv   i   ?vi i    i v    
  rnd-1_family-        807 AATTGCTTGCAACTCTGTGCCGAGNGAAGAGAAANAGTCGTACGACTCTC 856

  scaffold315|s      76801 CTATGTGATCA---GACTTCC---TCGCTGCAGGCCTATCAGGAACAACC 76844
                            v i  i    --- ?    i---  v  vv   vvv  ---    v  i
  rnd-1_family-        857 CAACGTAATCANNNGNCTTCTGTTTCCCTTGAGGAGGAT---GAACCACT 903

  scaffold315|s      76845 CC---ACAGTCTTCAACCATTGC---------TTCATGTTGAGGATCATA 76882
                           i ---   v  i           ---------i  i  i vi   - i  
  rnd-1_family-        904 TCGGCACACTCCTCAACCATTGCGTCTGTTGCCTCGTGCTTGGGA-CGTA 952

  scaffold315|s      76883 GGGTGGCTCTTCTTCTTCCTTTGCCAGGACACTGATGTCCTTTCTGACAA 76932
                           ?               i    i    i   ??i         i  vi v 
  rnd-1_family-        953 NGGTGGCTCTTCTTCTCCCTTCGCCAAGACNNCGATGTCCTTCCTTGCTA 1002

  scaffold315|s      76933 CAAAGATCTCATTACCATCACTTGGGAGAAGGTCCAACTGTACTTTGTAC 76982
                           vv v?     i  ii   ?vvv   ?     i    i   ?        ?
  rnd-1_family-       1003 ATACNATCTCGTTGTCATNTGATGGNAGAAGATCCAGCTGNACTTTGTAN 1052

  scaffold315|s      76983 AGCTTGCTGTTGGTGGGC-TTCCCA-ACAA 77010
                                      ? vi   -      -    
  rnd-1_family-       1053 AGCTTGCTGTTNGGAGGCTTTCCCAGACAA 1082

Matrix = 20p43g.matrix
Kimura (with divCpGMod) = 25.66
Transitions / transversions = 1.45 (80/55)
Gap_init rate = 0.04 (22 / 594), avg. gap size = 2.05 (45 / 22)


2930 16.52 6.78 0.48 scaffold315|size151259 76184 76773 (74512) C rnd-1_family-671#Unknown (444) 627 1 m_b2713s001i77 105339

  scaffold315|s      76184 GAAAGGAGCAAGGAAATCAAAAGGGAGTTCCGAACTGTTAACATCCCAAT 76233
                              v                 ?  i     ---   i ii          
C rnd-1_family-        627 GAATGGAGCAAGGAAATCAAANGGAAGTTC---ACTATCGACATCCCAAT 581

  scaffold315|s      76234 ACTTCTTCGCTGCCCACAGGTATGGTAGTCCATACATGAAGGCCTTGAAA 76283
                                   v i     ?     ?  ? i?  i  ? v   v  i     i
C rnd-1_family-        580 ACTTCTTCTCCGCCCANAGGTANGGNAANCCGTANAGGAATGCTTTGAAG 531

  scaffold315|s      76284 TAGTCCTTTGGAATGTACTGCCCGTAGTTTGGAAACTCTTTCATGCCAAA 76333
                                   i  i        ?           i?    i     ?  ii 
C rnd-1_family-        530 TAGTCCTTCGGGATGTACTGNCCGTAGTTTGGGNACTCCTTCATNCCGGA 481

  scaffold315|s      76334 TGAGTTCCCACGTTGCCATAGACCTGCAGTTCCCCTGTGGACCTCCAACA 76383
                           ?     ?  ? ?i     i  v  i  ii     i    ?        ? 
C rnd-1_family-        480 NGAGTTNCCNCNCTGCCACAGCCCCGCGATTCCCTTGTGNACCTCCAANA 431

  scaffold315|s      76384 AAGCGGTGATCATAAGAGTCACACAGATCTCGACTAACTCGTCAGGATCT 76433
                           v?  ?  ? i   v       ?        i   i  vv i  i     v
C rnd-1_family-        430 CNGCNGTNACCATCAGAGTCANACAGATCTTGACCAAAGCATCGGGATCG 381

  scaffold315|s      76434 GCAGCATCGGGGCGGTGGAATGTAATGTTTTTTTCCTGCACTTGTGCCTT 76483
                           v i     v            v       v iv  ivv    i v?    
C rnd-1_family-        380 TCGGCATCTGGGCGGTGGAATTTAATGTTGTCGTCTGCCACTCGANCCTT 331

  scaffold315|s      76484 CCACAGATTTGGTACATCAGGATTAGTGGATGTGTGTCTCAAGTACTCAT 76533
                              ???       i ?  v     v  v  ? i i ?vv           
C rnd-1_family-        330 CCANNNATTTGGTGCNTCTGGATTTGTCGANGCGCGNGACAAGTACTCAT 281

  scaffold315|s      76534 CCAATACAGCTGCCTTTCCCTCGAGAGATGGAAAAAATTTC-CAAACAAG 76582
                               i  v        ?                 i  i   -    ?   
C rnd-1_family-        280 CCAACACTGCTGCCTTNCCCTCGAGAGATGGAAAGAACTTCTCAAANAAG 231

  scaffold315|s      76583 ATGGAATTGTAATCAACATTCCTAGGATTTCTGTCCCATGGA--TTCATC 76630
                             ?              ?  vi i    i?i i         --v  ?  
C rnd-1_family-        230 ATNGAATTGTAATCAACNTTGTTGGGATCNTTATCCCATGGAATGTCNTC 181

  scaffold315|s      76631 -----------ATCTTTAGAA-GCTTTCT-CTT------------CTTCC 76655
                           -----------   v iv   -  v i  -   ------------     
C rnd-1_family-        180 CAAAAAAGGAGATCGTCCGAAGGCGTCCTGCTTCATCAGCGGAAGCTTCC 131

  scaffold315|s      76656 ------------ATTGGGCAGAAAGTAATCTGTTCCTTCTCCAACAAAAC 76693
                           ------------          v   i     i  i?    vi   i  i
C rnd-1_family-        130 GCCTGCTCCTCCATTGGGCAGACAGTGATCTGCTCTNTCTCAGACAGAAT 81

  scaffold315|s      76694 TCTCCATATGATCTTGTCTTTGCTGCCGTCCCCATACTTCATTTCAAAAT 76743
                           ii    i i           i ii   ?             v   i    
C rnd-1_family-         80 CTTCCACACGATCTTGTCTTCGTCGCCNTCCCCATACTTCAATTCGAAAT 31

  scaffold315|s      76744 TGCTGGCCATCGCTTGTAATCCTGACTTCA 76773
                               v  v ii     i  ?i   v? i  
C rnd-1_family-         30 TGCTTGCAACTGCTTGCAANTCTGTNTCCA 1

Matrix = 20p43g.matrix
Kimura (with divCpGMod) = 16.64
Transitions / transversions = 1.77 (62/35)
Gap_init rate = 0.02 (10 / 589), avg. gap size = 4.30 (43 / 10)

2127 18.01 0.78 0.52 scaffold315|size151259 76650 77034 (74251) C rnd-1_family-1032#Unknown (0) 386 1 m_b2713s001i79 105339

  scaffold315|s      76650 TCTTCCATTGGGCAGAAAGTAATCTGTTCCTTCTCCAACAAAACTCTCCA 76699
                             i             v   i     i   v    vi   i  iii    
C rnd-1_family-        386 TCCTCCATTGGGCAGACAGTGATCTGCTCCGTCTCAGACAGAATCTTCCA 337

  scaffold315|s      76700 TATGATCTTGTCTTTGCTGCCGTCCCCATACTTCATTTCAAAATTGCTGG 76749
                           i i           i ii   ?             v   i        v 
C rnd-1_family-        336 CACGATCTTGTCTTCGTCGCCNTCCCCATACTTCAATTCGAAATTGCTTG 287

  scaffold315|s      76750 CCATCGCTTGTAATCCTGACTTCAAATTAGAAAAAGCATTGTACAAGTCT 76799
                            v ii     i  ii   vv i   i??   i    vv i    i v   
C rnd-1_family-        286 CAACTGCTTGCAACTCTGTGTCCAAGNNAGAGAAAGATTCGTACGACTCT 237

  scaffold315|s      76800 CCTATGTGATCA---GACTTCCTCGCTGCAGGCCTATCAGGAACAACCCC 76846
                             v i   i   ---      i i v?      i -  -v    ?   i 
C rnd-1_family-        236 CCAACGTGGTCACGAGACTTCTTTGANGCAGGCTT-TC-TGAACNACCTC 189

  scaffold315|s      76847 ACAGTCTTCAACCATTGCTTCATGTTGAGGATCATAGGGTGGCTCTTCTT 76896
                           i  v  i           v  i  ii ?     i  ?             
C rnd-1_family-        188 GCACTCCTCAACCATTGCATCGTGCCGNGGATCGTANGGTGGCTCTTCTT 139

  scaffold315|s      76897 CTTCCTTTGCCAGGACACTGATGTCCTTTCTGACAACAAAGATCTCATTA 76946
                             i    i        ?vi            ?       i?     i  i
C rnd-1_family-        138 CTCCCTTCGCCAGGACNGCGATGTCCTTTCTNACAACAAGNATCTCGTTG 89

  scaffold315|s      76947 CCATCACTTGGGAGAAGGTCCAACTGTACTTTGTACAGCTTGCTGTTGGT 76996
                            v         v     i    i   ?        ?             v
C rnd-1_family-         88 CAATCACTTGGTAGAAGATCCAGCTGNACTTTGTANAGCTTGCTGTTGGG 39

  scaffold315|s      76997 GGGCTTCCCAACAACTGTACCGTAGAATCAAAACTTGT 77034
                           i  i      i       v          ?i       
C rnd-1_family-         38 AGGTTTCCCAGCAACTGTTCCGTAGAATCNGAACTTGT 1

Matrix = 20p43g.matrix
Kimura (with divCpGMod) = 17.27
Transitions / transversions = 2.29 (48/21)
Gap_init rate = 0.01 (3 / 384), avg. gap size = 1.67 (5 / 3)

3548 14.46 0.00 6.06 scaffold315|size151259 76811 77458 (73827) C rnd-1_family-1082#Unknown (5) 613 3 m_b2713s001i80 105339

  scaffold315|s      76811 AGACTTCCTCGCTGCAGGCCTATCAGGAACAACCCCACAGTCTTCAACCA 76860
                                  i   ??  ?   i ?  v v   i   i i  v  i       
C rnd-1_family-        613 AGACTTCTTCGNNGCNGGCTTNTCCGCAACGACCTCGCACTCCTCAACCA 564

  scaffold315|s      76861 TTGCTTCATGTTGAGGATCATAGGGTGGCTCTTCTTCTTCCTTTGCCAGG 76910
                               v  i  ii ?     i  ?               i    i      
C rnd-1_family-        563 TTGCATCGTGCCGNGGATCGTANGGTGGCTCTTCTTCTCCCTTCGCCAGG 514

  scaffold315|s      76911 ACACTGATGTCCTTTCTGACAACAAAGATCTCATTACCATCACTTGGGAG 76960
                             ?vi            ?       i?     i  i v         v  
C rnd-1_family-        513 ACNGCGATGTCCTTTCTNACAACAAGNATCTCGTTGCAATCACTTGGTAG 464

  scaffold315|s      76961 AAGGTCCAACTGTACTTTGTACAGCTTGCTGTTGGTGGGCTTCCCAACAA 77010
                              i    i   ?        ?             vi  i      i   
C rnd-1_family-        463 AAGATCCAGCTGNACTTTGTANAGCTTGCTGTTGGGAGGTTTCCCAGCAA 414

  scaffold315|s      77011 CTGTACCGTAGAATCAAAACTTGTCGGATTCGTAGAGTTGTACCACTTCA 77060
                               v          ?i        v  ? v   v     ?  v     i
C rnd-1_family-        413 CTGTTCCGTAGAATCNGAACTTGTCCGANTGGTACAGTTGNACGACTTCG 364

  scaffold315|s      77061 TATCCAGGTGAGTCAACATCAAGCCTATATTTGACTACCTTTCTTTCCAC 77110
                             i  ?  v                    i  v  v     i  i     
C rnd-1_family-        363 TACCCNGGGGAGTCAACATCAAGCCTATACTTCACGACCTTCCTCTCCAC 314

  scaffold315|s      77111 AAAAACCCTCTTCCCTGTAGCAATGGTTTGTCTTTTTGATGTGGGATGAC 77160
                              v  i        i              ii i    ii  v v i   
C rnd-1_family-        313 AAATACTCTCTTCCCCGTAGCAATGGTTTGCTTCTTTGGCGTTGCACGAC 264

  scaffold315|s      77161 TCGGCTGCCTCTGTGTCAAGTTTGTCCCACTCTTCTTTTGGCCAGAGTAT 77210
                            i           i    v   v  ?              -        i
C rnd-1_family-        263 TTGGCTGCCTCTGCGTCATGTTGGTNCCACTCTTCTTTTG-CCAGAGTAC 215

  scaffold315|s      77211 TTGGTTTTTCTAGCAGAGGTAACGGCAGTAACAGTGCCTCTATCTGACTG 77260
                             v  i  i  ?          i     ii           v    ?---
C rnd-1_family-        214 TTCGTCTTCCTNGCAGAGGTAATGGCAGCGACAGTGCCTCTCTCTGN--- 168

  scaffold315|s      77261 CTGGGGCTCAGGAACAGCCATGGATGCAGTGGGGACTTCAGGCTCAGAAA 77310
                           ---------   ----------------      --------      v 
C rnd-1_family-        167 ---------AGG----------------GTGGGG--------CTCAGACA 151

  scaffold315|s      77311 CAGCGATGTATGCAGTGGGGACTTCAGGTTCATTCTCTGATTCAAATGGA 77360
                               v   v v    v           vi    i                
C rnd-1_family-        150 CAGCCATGGAGGCAGAGGGGACTTCAGCCTCATCCTCTGATTCAAATGGA 101

  scaffold315|s      77361 TCAGCAGGAGGGAAGTACAGGGGAGAGGAGTTGGGTGGGTGGTCTTCATC 77410
                               ??           v  ?  ?           vv v v   i     
C rnd-1_family-        100 TCAGNNGGAGGGAAGTAAAGNGGNGAGGAGTTGGGGTGTTCGTCCTCATC 51

  scaffold315|s      77411 TTCCGGTGCTGCATCTGTTGGGATGGCTGCAGTATTTGCTTGTAGCTG 77458
                            i   vv                       v  ii   i    i    
C rnd-1_family-         50 TCCCGCGGCTGCATCTGTTGGGATGGCTGCTGTGCTTGTTTGTGGCTG 3

Matrix = 20p43g.matrix
Kimura (with divCpGMod) = 14.07
Transitions / transversions = 1.38 (51/37)
Gap_init rate = 0.06 (37 / 647), avg. gap size = 1.00 (37 / 37)


1374 12.85 13.83 0.63 scaffold315|size151259 77465 77746 (73539) rnd-5_family-413#Unknown 1 319 (706) m_b2713s001i81 105342

  scaffold315|s      77465 GTTGATGAG-CTGCCCGGTGG-TGGGTCGCAACTGATGGCCTTTGGCATG 77512
                                i i -           -     i                      
  rnd-5_family-          1 GTTGACGGGGCTGCCCGGTGGATGGGTTGCAACTGATGGCCTTTGGCATG 50

  scaffold315|s      77513 ACAGCGAGAATGGCTGTAGTTTAATTGGTGACAATT----TGACGATG-- 77556
                             i             i    iiiii v    i  ?----    i   --
  rnd-5_family-         51 ACGGCGAGAATGGCTGCAGTTCGGCCGTTGACGATNGACATGACAATGGA 100

  scaffold315|s      77557 ---------ATT---TTC----AAAGAAG-GC-------TTGAA---TCT 77579
                           ---------   ---   ----  v   ?-  ------- i   ---   
  rnd-5_family-        101 GGCTCTACNATTCGTTTCCGCTAACGAANCGCGAGTTCGTCGAAGGCTCT 150

  scaffold315|s      77580 ACGATTCGTCGAAGCTAACAAAAACAAGTC----CGAACGCTTGCAAGGA 77625
                               ?    i         ?      -   ----  v  i  i v     
  rnd-5_family-        151 ACGANTCGTTGAAGCTAACNAAAACA-GTCGGGGCGCACACTCGGAAGGA 199

  scaffold315|s      77626 GAAACTTGATGGAGATGACAGCATTTGGGGAAGGGACAATGTAGGTATTT 77675
                              v vi            v  i?                   i      
  rnd-5_family-        200 GAATCGCGATGGAGATGACTGCGNTTGGGGAAGGGACAATGTAAGTATTT 249

  scaffold315|s      77676 GATCTCGCGATGAATTCTTTTGCATTGATGGTCGATCATCAATGCTATGA 77725
                                       v    v         i v      -i  i i  v    
  rnd-5_family-        250 GATCTCGCGATGTATTCATTTGCATTGGTTGTCGAT-GTCGACGCAATGA 298

  scaffold315|s      77726 ATGAAAGTCCATTTCTCACGT 77746
                                v   v           
  rnd-5_family-        299 ATGAATGTCGATTTCTCACGT 319

Matrix = 20p43g.matrix
Kimura (with divCpGMod) = 10.13
Transitions / transversions = 1.77 (23/13)
Gap_init rate = 0.05 (13 / 281), avg. gap size = 3.15 (41 / 13)


1609 10.98 0.00 2.95 scaffold315|size151259 77800 78043 (73242) genome_11_9683#DNA 220 456 (0) m_b2713s001i82 105343

  scaffold315|s      77800 AAGATCTTTCTGATTGATGGTGACGATAGTGACCAACGACTGAAAATGCA 77849
                             i       --    v -----    i iv           v     v 
  genome_11_968        220 AAAATCTTTC--ATTGTT-----CGATGGCTACCAACGACTGCAAATGAA 262

  scaffold315|s      77850 ACGACATTCTGGTGGACCTGTGCGTCAGGACCATGATGCGTTGGATAGCC 77899
                                          i   i   i            vvv           
  genome_11_968        263 ACGACATTCTGGTGGGCCTATGCATCAGGACCATGAACGGTTGGATAGCC 312

  scaffold315|s      77900 CATAACGTCCTGAACAATTCCCAATCTTCAGATTGACGCTAGCACCATGG 77949
                                     i           iv  v         v    v    i   
  genome_11_968        313 CATAACGTCCCGAACAATTCCCGCTCATCAGATTGAGGCTACCACCGTGG 362

  scaffold315|s      77950 GAAGCATACTTTATCGCTGAACGCGACAACAGTATATTGGGCTATGGACA 77999
                              v           vi                  i              
  genome_11_968        363 GAACCATACTTTATCCTTGAACGCGACAACAGTATGTTGGGCTATGGACA 412

  scaffold315|s      78000 GGACTATGGAGAAAGGCGCTCTCATAGTCTCCACCACTGACCAC 78043
                                     v     i                           
  genome_11_968        413 GGACTATGGACAAAGGTGCTCTCATAGTCTCCACCACTGACCAC 456

Matrix = 20p43g.matrix
Kimura (with divCpGMod) = 10.54
Transitions / transversions = 0.86 (12/14)
Gap_init rate = 0.03 (7 / 243), avg. gap size = 1.00 (7 / 7)


13 12.12 0.00 3.57 scaffold315|size151259 78132 78160 (73125) (TACAA)n#Simple_repeat 1 28 (0) m_b2713s252i3 105344

  scaffold315|s      78132 TACAATACAATACCTGCACAATACAATAC 78160
                                       - vii            
  (TACAA)n#Simp          1 TACAATACAATA-CAATACAATACAATAC 28

Matrix = Unknown
Transitions / transversions = 2.00 (2/1)
Gap_init rate = 0.04 (1 / 28), avg. gap size = 1.00 (1 / 1)


13 4.10 3.45 7.14 scaffold315|size151259 78217 78245 (73040) (CTG)n#Simple_repeat 1 28 (0) m_b2713s252i4 105345

  scaffold315|s      78217 CTGCTGC-CCTGCTGCTAGCGTGCTGCTGC 78245
                                  -v        -  -         
  (CTG)n#Simple          1 CTGCTGCTGCTGCTGCT-GC-TGCTGCTGC 28

Matrix = Unknown
Transitions / transversions = 0.00 (0/1)
Gap_init rate = 0.11 (3 / 28), avg. gap size = 1.00 (3 / 3)


3504 5.58 0.23 0.00 scaffold315|size151259 80069 80498 (70787) C genome_7_8590#DNA (0) 431 1 m_b2713s001i83 105346

  scaffold315|s      80069 TCCCTATGATTTTTGAAAGTCTGCCCATTTGGCAGACTTTCACGTAGCTC 80118
                               v                    v                        
C genome_7_8590        431 TCCCAATGATTTTTGAAAGTCTGCCAATTTGGCAGACTTTCACGTAGCTC 382

  scaffold315|s      80119 TGGTACATTTCTACGATGGTTTGAAAGTCTGCCACCCCTGGCAGACTTCT 80168
                                                                             
C genome_7_8590        381 TGGTACATTTCTACGATGGTTTGAAAGTCTGCCACCCCTGGCAGACTTCT 332

  scaffold315|s      80169 TGGACGATTCCTATGTAAAATTTTCATGACAATCCCTTGGGCCAAGAGGT 80218
                                           i                                 
C genome_7_8590        331 TGGACGATTCCTATGTGAAATTTTCATGACAATCCCTTGGGCCAAGAGGT 282

  scaffold315|s      80219 TGCATCGAAATTATCTTGAAAAAGAGCTCGACGCTCTGTGCCATCCAAAC 80268
                           i     i v                      v                 v
C genome_7_8590        281 CGCATCAACATTATCTTGAAAAAGAGCTCGAGGCTCTGTGCCATCCAAAA 232

  scaffold315|s      80269 CTAATGCCAAAAATAGATTTTTTACGGCCCCGTG-ATTGATTCCAGGAAT 80317
                                     v          v            -               
C genome_7_8590        231 CTAATGCCAACAATAGATTTTGTACGGCCCCGTGAATTGATTCCAGGAAT 182

  scaffold315|s      80318 GGTGATGATTTTTTCAAGGAAGACAGACAGATGATTTTGCGAATGTTTCC 80367
                               v       v    v             i     i  i        v
C genome_7_8590        181 GGTGCTGATTTTATCAATGAAGACAGACAGACGATTTCGCAAATGTTTCG 132

  scaffold315|s      80368 TTACTAATGTTAAAATCACATGTATAGGATTCAGTATGAATCCAAAGTCT 80417
                                         v                      i            
C genome_7_8590        131 TTACTAATGTTAAACTCACATGTATAGGATTCAGTATAAATCCAAAGTCT 82

  scaffold315|s      80418 GCCAATTTAGCAGACTTTGACAAAAGCGATATAGTGAGAAGTAAAAGTCT 80467
                                   i           v                   i v       
C genome_7_8590         81 GCCAATTTGGCAGACTTTGAAAAAAGCGATATAGTGAGAAATCAAAGTCT 32

  scaffold315|s      80468 GCCAAATTGGCAGACTTTCAAATTGTTGGGA 80498
                                                   i      
C genome_7_8590         31 GCCAAATTGGCAGACTTTCAAATTATTGGGA 1

Matrix = 20p43g.matrix
Kimura (with divCpGMod) = 5.12
Transitions / transversions = 0.71 (10/14)
Gap_init rate = 0.00 (1 / 429), avg. gap size = 1.00 (1 / 1)


241 24.19 0.00 0.00 scaffold315|size151259 80520 80581 (70704) C genome_1_5829#DNA (21) 530 469 m_b2713s001i84 105347

  scaffold315|s      80520 AAAAAACAGCACAGGTGGAACTCCAGACATTGTTCCCTTACATGAAGTAT 80569
                                 i v v  vv        v      v     iv i v i  i   
C genome_1_5829        530 AAAAAATATCTCATTTGGAACTCGAGACATAGTTCCTGTGCTTAAAATAT 481

  scaffold315|s      80570 CACAGCAAAAGC 80581
                                  i  i 
C genome_1_5829        480 CACAGCAGAAAC 469

Matrix = 20p43g.matrix
Kimura (with divCpGMod) = 29.38
Transitions / transversions = 0.88 (7/8)
Gap_init rate = 0.00 (0 / 61), avg. gap size = 0.0 (0 / 0)


2132 11.00 12.37 1.91 scaffold315|size151259 80574 80953 (70332) genome_7_4584#DNA 1 419 (1) m_b2713s001i85 105348

  scaffold315|s      80574 GCAAAAGCATCGACTTTCCACAAAAAGCAAAAT----------------- 80606
                               v i    i i       i    v      -----------------
  genome_7_4584          1 GCAACAACATCAATTTTCCACGAAAACCAAAATTACCACACACTTTTTGG 50

  scaffold315|s      80607 ---AACTCAAAAATTCTTGCTACTTTGTCAAGATGGCTCTACCACAATTC 80653
                           ---  v                                            
  genome_7_4584         51 CAAAAATCAAAAATTCTTGCTACTTTGTCAAGATGGCTCTACCACAATTC 100

  scaffold315|s      80654 CTACCATGAAGTTTTTTGGTAATAACCAACAAACTAAC-AAATGTCGTAC 80702
                                 ii       v       v    -    --   -       i   
  genome_7_4584        101 CTACCACAAAGTTTTGTGGTAATTACCA-CAAA--AACTAAATGTCATAC 147

  scaffold315|s      80703 CACAAATTGTACTACAAA------------ACATTTTGTGGTTAAAAGTG 80740
                                       i     ------------  i         -   v  i
  genome_7_4584        148 CACAAATTGTACCACAAATCCTACCACAAAACGTTTTGTGGT-AAACGTA 196

  scaffold315|s      80741 CCAAAACATCATAGAACTCCACAAGGTGAGTGTGACTGGTTTACCACAAT 80790
                                  i  i                     i    v            
  genome_7_4584        197 CCAAAACGTCGTAGAACTCCACAAGGTGAGTGCGACTTGTTTACCACAAT 246

  scaffold315|s      80791 TCCTACCAAGTTGACAACTCCAATGTTTACCACAAA-------------- 80826
                                   vi  v  v       i            --------------
  genome_7_4584        247 TCCTACCACATTCACTACTCCAACGTTTACCACAAAATTTGTGGTAGAGT 296

  scaffold315|s      80827 TTTGTGGCAACTGGCATACATCTACCACAATAACTACCACAAAACTTGTG 80876
                                  i      vi  ii                          i   
  genome_7_4584        297 TTTGTGGTAACTGGAGTATGTCTACCACAATAACTACCACAAAACTCGTG 346

  scaffold315|s      80877 AGCAGAATTTCCTGGAATCTTGAATTTTATCCATTCATTCCACGGTACTT 80926
                                i               vv       i  i ii      i  --  
  genome_7_4584        347 AGCAGGATTTCCTGGAATCTTTCATTTTATTCACTTGTTCCACAGT--TT 394

  scaffold315|s      80927 TTTAGGGAAGTTAAAGTGTTGCTGCAG 80953
                                       i --     i     
  genome_7_4584        395 TTTAGGGAAGTTGA--TGTTGTTGCAG 419

Matrix = 20p43g.matrix
Kimura (with divCpGMod) = 10.03
Transitions / transversions = 2.15 (28/13)
Gap_init rate = 0.03 (13 / 379), avg. gap size = 4.23 (55 / 13)


315 10.00 0.00 2.00 scaffold315|size151259 80951 81001 (70284) C genome_1_5829#DNA (73) 478 429 m_b2713s001i86 105347

  scaffold315|s      80951 CAGCTGAAACTTCTACTGACCCTTGTCTAAAAATATCTCTGTAGGATATT 81000
                               v       vi v            -                 v   
C genome_1_5829        478 CAGCAGAAACTTACAATGACCCTTGTCT-AAAATATCTCTGTAGGAAATT 430

  scaffold315|s      81001 A 81001
                            
C genome_1_5829        429 A 429

Matrix = 20p43g.matrix
Kimura (with divCpGMod) = 10.75
Transitions / transversions = 0.25 (1/4)
Gap_init rate = 0.02 (1 / 50), avg. gap size = 1.00 (1 / 1)


232 10.86 8.51 2.00 scaffold315|size151259 80987 81033 (70252) rnd-1_family-135#Unknown 541 590 (429) m_b2713s001i87 105349

  scaffold315|s      80987 CTCTGTAGGATATTACTAGCAGCCGGGGCAAGAATTTTT----GCAGTGA 81032
                             i      -      ?        vv      v     ----      i
  rnd-1_family-        541 CTTTGTAGG-TATTACNAGCAGCCGCTGCAAGATTTTTTAGCAGCAGTGG 589

  scaffold315|s      81033 G 81033
                            
  rnd-1_family-        590 G 590

Matrix = 20p43g.matrix
Kimura (with divCpGMod) = 12.03
Transitions / transversions = 0.67 (2/3)
Gap_init rate = 0.04 (2 / 46), avg. gap size = 2.50 (5 / 2)


966 22.36 9.73 0.93 scaffold315|size151259 80998 81295 (69990) C rnd-1_family-26#Unknown (0) 324 1 m_b2713s001i88 105350

  scaffold315|s      80998 ATTACTAGCAGCCGGGGCAAGAATTTTTGCAGTGAGCTAGACAGAAT-TA 81046
                                         vv      v      i  i              -i 
C rnd-1_family-        324 ATTACTAGCAGCCGCTGCAAGATTTTTTGTAGCGAGCTAGACAGAATGCA 275

  scaffold315|s      81047 ATATTGTTGAAACAGAGGATGCATTAGGTTTAAATATAAGGTGGCTTGTC 81096
                             - i  v           v ivv          v    i          
C rnd-1_family-        274 AT-TCGTAGAAACAGAGGAAGTCGTAGGTTTAAAAATAAAGTGGCTTGTC 226

  scaffold315|s      81097 TAAGCTGGGTT---AGTGAGTATGT--------------------GCACC 81123
                             v   vi   --- i  i iii  --------------------  i  
C rnd-1_family-        225 TACGCTTAGTTGTAAATGGGCGCGTGCGCCTCGCGCGCTTCGCGCGCGCC 176

  scaffold315|s      81124 TCACACTTGAACCCACCAATTTTGGAATTAAGATATAATTTTAAAGGCAA 81173
                             i   vi    v i  v     v   v                   i  
C rnd-1_family-        175 TCGCACGCGAACGCGCCCATTTTTGAAATAAGATATAATTTTAAAGGTAA 126

  scaffold315|s      81174 GTAG-CATCAAATCATCATGTCTACACATGTGTTTCAAACTGAAAAATT- 81221
                           ii  -v      v   v   v    v     iiv    v i        -
C rnd-1_family-        125 ACAGAGATCAAAACATGATGACTACCCATGTACGTCAACCCGAAAAATTA 76

  scaffold315|s      81222 ATTTTATAAATGTAATAATTCTAATGGAC--ATCATTGAAGTCCCTATTA 81269
                              v v  v v   -- i   vvv ?ii -- iii v     v   i   
C rnd-1_family-         75 ATTATTTACAGGTA--AGTTCGCTTNAGCTTACTGTGGAAGTACCTGTTA 28

  scaffold315|s      81270 TAGTCTACA-TGAAAAAACTGACTCAC 81295
                            i ivv v -           v     
C rnd-1_family-         27 TGGCAAAAAGTGAAAAAACTGTCTCAC 1

Matrix = 20p43g.matrix
Kimura (with divCpGMod) = 22.40
Transitions / transversions = 0.89 (31/35)
Gap_init rate = 0.03 (10 / 297), avg. gap size = 3.20 (32 / 10)


259 26.09 2.99 3.61 scaffold315|size151259 81148 81314 (69971) C rnd-4_family-169#RC/Helitron (8001) 252 87 m_b2713s001i89 105351

  scaffold315|s      81148 GAATTAAGATATAATTTTAAAGGCAAGTA-GCATCAAATCATC-ATGTCT 81195
                             ?  v       v         i  vi -i?      vv   -   v  
C rnd-4_family-        252 GANTTTAGATATATTTTTAAAGGTAACCACANATCAAAAGATCAATGACT 203

  scaffold315|s      81196 ACACATGTGTTTCAAACTGAAAAATTATTT-TATAAATGTAATAATTCTA 81244
                             v    ii v      vv     iv i  - v  v v ---  ?  vii
C rnd-4_family-        202 ACCCATGCATGTCAAACACAAAAACAACTTATTTACAGG---TANTTGCG 156

  scaffold315|s      81245 ATGGACATCATTGAAGTC-CCTATTATAGTCTACA-TGAAAAAACTGACT 81292
                            vii i ?  i-- v  i-  ?  v    i v v -       i - v  
C rnd-4_family-        155 AGAAATANCAC--ATGTTACCNATAATAGCCAAAAGTGAAAAAGC-GTCT 109

  scaffold315|s      81293 CACCAAAGGAGGAGAAGGAAAA 81314
                              ii   i  i      i   
C rnd-4_family-        108 CACTGAAGAAGAAGAAGGGAAA 87

Matrix = 20p43g.matrix
Kimura (with divCpGMod) = 32.64
Transitions / transversions = 1.00 (21/21)
Gap_init rate = 0.07 (11 / 166), avg. gap size = 1.00 (11 / 11)


335 11.67 3.33 0.00 scaffold315|size151259 81325 81384 (69901) rnd-1_family-117#Unknown 1 62 (0) m_b2713s001i90 105352

  scaffold315|s      81325 AAGGAGAAGGAAATGGAGAAGAA--GTGTCTCAGTTTCCAATTCATCTAA 81372
                                      i v i  i    -- ? v             v  v    
  rnd-1_family-          1 AAGGAGAAGGAGAAGAAGGAGAAAAGNGGCTCAGTTTCCAATACAACTAA 50

  scaffold315|s      81373 GATTTTGAAAAA 81384
                                       
  rnd-1_family-         51 GATTTTGAAAAA 62

Matrix = 20p43g.matrix
Kimura (with divCpGMod) = 12.93
Transitions / transversions = 0.75 (3/4)
Gap_init rate = 0.02 (1 / 59), avg. gap size = 2.00 (2 / 1)


768 17.79 3.50 7.25 scaffold315|size151259 81380 81579 (69706) C genome_1_5829#DNA (133) 418 226 m_b2713s001i91 105347

  scaffold315|s      81380 AAAAATCTAAATGG---TCCTCC---AACCAAAGTCCCAGTAGGACTCTT 81423
                                   v i i ---  i   ---       i           i v  
C genome_1_5829        418 AAAAATCTCAGTAGGATTCTTCCCGGAACCAAAATCCCAGTAGGATTGTT 369

  scaffold315|s      81424 CTGGGGAC-AAAATCTCAGTAGAAAGATTCCCAGAACAAAATCTCAATGG 81472
                            iv  i  -             i  ------    i          i i 
C genome_1_5829        368 CCCGGAACGAAAATCTCAGTAGGAA------CAGAGCAAAATCTCAGTAG 325

  scaffold315|s      81473 CACCAACACTGTTCATGATATCAGCAGTGTCTTGTATTGTTTTGTGTGTG 81522
                           v v       i        v   - --      iv       ii      
C genome_1_5829        324 GAACAACACTATTCATGATCTCA-C--TGTCTTAAATTGTTTCATGTGTG 278

  scaffold315|s      81523 ATAGATAGGTGTAATTTTGTTCTTTGGAGACATGTTGGAAATGTTCCAAT 81572
                              i v  i     vi      -i i       i-- i    i   --  
C genome_1_5829        277 ATAAAAAGATGTAAGCTTGTTC-CTAGAGACATA--GAAAATATTC--AT 233

  scaffold315|s      81573 ATTTTTC 81579
                              v   
C genome_1_5829        232 ATTGTTC 226

Matrix = 20p43g.matrix
Kimura (with divCpGMod) = 20.75
Transitions / transversions = 2.30 (23/10)
Gap_init rate = 0.09 (17 / 199), avg. gap size = 1.24 (21 / 17)


19249 7.79 1.07 0.55 scaffold315|size151259 82308 84823 (66462) C scaffold171|size496807_(dbseq-nr_295)_[215868,222163]#LTR/Gypsy (0) 6296 3768 m_b2713s001i92 105353

  scaffold315|s      82308 TGACCTAAGCCGTTTGTACATAAAAAAATACTAAATACCTATTTCGTAGA 82357
                                           v vi       -           v          
C scaffold171|s       6296 TGACCTAAGCCGTTTGGAGGTAAAAAA-TACTAAATACCAATTTCGTAGA 6248

  scaffold315|s      82358 TAACGGTGATATAGATTTGTTGATGATGGTAATTTGTGAGCTTATCATTT 82407
                              v    v                                         
C scaffold171|s       6247 TAAAGGTGTTATAGATTTGTTGATGATGGTAATTTGTGAGCTTATCATTT 6198

  scaffold315|s      82408 AGTGATTACAATGAACAAATGAGGATGGGATGTCAATGCAATCCCAAACA 82457
                               v      v                         i         - i
C scaffold171|s       6197 AGTGTTTACAAAGAACAAATGAGGATGGGATGTCAATACAATCCCAA-CG 6149

  scaffold315|s      82458 AAACAATATGATTCTGTGTAGGTTTCTACATAGTTCTGGTATGTTTATAC 82507
                              i                          i                i  
C scaffold171|s       6148 AAATAATATGATTCTGTGTAGGTTTCTACACAGTTCTGGTATGTTTACAC 6099

  scaffold315|s      82508 CCAGGGAACATGGATGTTCTGACAGCATGTTCCCTTGTCGCATAGATCCA 82557
                                                              i             i
C scaffold171|s       6098 CCAGGGAACATGGATGTTCTGACAGCATGTTCCCTCGTCGCATAGATCCG 6049

  scaffold315|s      82558 AAGATATGGACCTTAAACCTGTTAGGACCTCTCCTCACTTGGGAGGTCAG 82607
                                         v                  vi               
C scaffold171|s       6048 AAGATATGGACCTTCAACCTGTTAGGACCTCTCACCACTTGGGAGGTCAG 5999

  scaffold315|s      82608 GATGATCCCTTACTTGGGAGTTTTCGAATTAGTCCATACCGGTACTAATA 82657
                                                                 ii          
C scaffold171|s       5998 GATGATCCCTTACTTGGGAGTTTTCGAATTAGTCCATATTGGTACTAATA 5949

  scaffold315|s      82658 AGGGTACCAATGAGGGTACTAATTGGGGTAGGTTCTTGGCCTATGTCACT 82707
                                 i            v    ii               v        
C scaffold171|s       5948 AGGGTATCAATGAGGGTACAAATTAAGGTAGGTTCTTGGCCAATGTCACT 5899

  scaffold315|s      82708 TGCCCCCACAAATGGAGGATCAGGGTGATCCCAAAGAAAAAAGAGTGCGA 82757
                           i        i                  -------i         v -  
C scaffold171|s       5898 CGCCCCCACGAATGGAGGATCAGGGTGA-------AAAAAAAGAGGG-GA 5857

  scaffold315|s      82758 AAAAACCTGTAGAGGAAAAAAATTTAACCCATGTCTCTGTATGCGCAAAC 82807
                                      i            -- i          v    ii     
C scaffold171|s       5856 AAAAACCTGTAAAGGAAAAAAATT--ATCCATGTCTCTTTATGTACAAAC 5809

  scaffold315|s      82808 TAAAAAGTCTGTGACTGTGTGTGAAAGCGTAAGTGTT-GTATAGAAGAGG 82856
                                                iv              -  i         
C scaffold171|s       5808 TAAAAAGTCTGTGACTGTGTGCTAAAGCGTAAGTGTTTGTGTAGAAGAGG 5759

  scaffold315|s      82857 GAGATGACACATAAAAATTAGCCTGCTTAATATTGGTTAAGTCTGCTGGG 82906
                                            v  i v                          v
C scaffold171|s       5758 GAGATGACACATAAAAAATAACATGCTTAATATTGGTTAAGTCTGCTGGT 5709

  scaffold315|s      82907 TAAAACAAGGTGTGACTCTTCTGATGTTTAATCGTTCAGATTTTGTACCG 82956
                                -                   i                        
C scaffold171|s       5708 TAAAA-AAGGTGTGACTCTTCTGATATTTAATCGTTCAGATTTTGTACCG 5660

  scaffold315|s      82957 CATTGAACACTGATAGTCCCATTGGTATGAATAGTTGTGATAGTCCAAGG 83006
                            i      v              vi         i               
C scaffold171|s       5659 CGTTGAACCCTGATAGTCCCATTCATATGAATAGCTGTGATAGTCCAAGG 5610

  scaffold315|s      83007 ATCACTTTCAAACCGACTCTCTGACTTGCGGAGGATACCATCTTTTCTAA 83056
                                     v                  i v                  
C scaffold171|s       5609 ATCACTTTCATACCGACTCTCTGACTTGCAGTGGATACCATCTTTTCTAA 5560

  scaffold315|s      83057 GAAGTACTTGATCACCTACTTTATAATCCCAAGCACGGCGTGAGCAATGT 83106
                                           v               v  i         i  v 
C scaffold171|s       5559 GAAGTACTTGATCACCAACTTTATAATCCCAATCATGGCGTGAGCGATTT 5510

  scaffold315|s      83107 TCCCGCATCTTGTTGAGGTCAGTTTGGTGCTGCCTATGTTCTCCAATTTT 83156
                              i     v                   i              v     
C scaffold171|s       5509 TCCTGCATCGTGTTGAGGTCAGTTTGGTGTTGCCTATGTTCTCCTATTTT 5460

  scaffold315|s      83157 ATTCCAGTCAGCAAGGAAAGGCACGTCAAACAAAATGTCCCTGACAAAAA 83206
                                             i  v    vi     v         v      
C scaffold171|s       5459 ATTCCAGTCAGCAAGGAAGGGAACGTAGAACAACATGTCCCTGCCAAAAA 5410

  scaffold315|s      83207 TTGCTGCACCTGGGGAGGCTTTCAGTACTGTATGATAAGTTGAGCGAATG 83256
                                                 i           i               
C scaffold171|s       5409 TTGCTGCACCTGGGGAGGCTTTTAGTACTGTATGGTAAGTTGAGCGAATG 5360

  scaffold315|s      83257 G-CCCATGCTGCGTTGGTTAGGAATGCATCTATGTCACTGGCAACTACTG 83305
                            -          i   i       i             i   v v     
C scaffold171|s       5359 GTCCCATGCTGCATTGATTAGGAACGCATCTATGTCACCGGCTAATACTG 5310

  scaffold315|s      83306 TATTGGCCATATCTAGTTCAGTAGTGCAGAGCATTGTAGTAATTACTTGA 83355
                                     i                i        i             
C scaffold171|s       5309 TATTGGCCATGTCTAGTTCAGTAGTGCGGAGCATTGCAGTAATTACTTGA 5260

  scaffold315|s      83356 TGCACCCGCTCCAGAATAGCATTCGCTTGTGGGTTCTTGACACTGGTTGG 83405
                                         v         i                         
C scaffold171|s       5259 TGCACCCGCTCCAGTATAGCATTCACTTGTGGGTTCTTGACACTGGTTGG 5210

  scaffold315|s      83406 CTTACGCTTGATCCCATATGATTCACAAAGGGTTTCAAAGTGAAGTTTGA 83455
                                                    v      i                 
C scaffold171|s       5209 CTTACGCTTGATCCCATATGATTCAGAAAGGGCTTCAAAGTGAAGTTTGA 5160

  scaffold315|s      83456 ATTTGCTTCCATTGTCATAAATACTGTATTGACAACGTGGATAACGGCTA 83505
                              i                   v                          
C scaffold171|s       5159 ATTCGCTTCCATTGTCATAAATAATGTATTGACAACGTGGATAACGGCTA 5110

  scaffold315|s      83506 AACCAGGTCTTATTCACTAAGTTACTTATCATTGCAGATGATTTGTCAAA 83555
                                i              i                             
C scaffold171|s       5109 AACCAAGTCTTATTCACTAAATTACTTATCATTGCAGATGATTTGTCAAA 5060

  scaffold315|s      83556 GTATGGTAATTTAGTCTCGGTATGAGTCATAGTGCCCTTTTGCCCCTTGT 83605
                                       v vv i          v                i  iv
C scaffold171|s       5059 GTATGGTAATTTTGGATTGGTATGAGTCTTAGTGCCCTTTTGCCCTTTAG 5010

  scaffold315|s      83606 TATCCATGGGAATAATCGCATCTGTGGTTACCGGCAGTTCTACTACTTCA 83655
                                i     i   i                                  
C scaffold171|s       5009 TATCCGTGGGAGTAACCGCATCTGTGGTTACCGGCAGTTCTACTACTTCA 4960

  scaffold315|s      83656 AACCAACTAGAAGCTGGATCGATCATAGTAAGACACATAAAGTCAATTTC 83705
                                              i                       i      
C scaffold171|s       4959 AACCAACTAGAAGCTGGATTGATCATAGTAAGACACATAAAGTTAATTTC 4910

  scaffold315|s      83706 TGTCCCATCTTTGCCTTTGAGAGTGTATAGTCCAATAAGATCCACACATA 83755
                                       i        i      i          i         i
C scaffold171|s       4909 TGTCCCATCTTTACCTTTGAGGGTGTATGGTCCAATAAGGTCCACACATG 4860

  scaffold315|s      83756 ATGCCTCCCAAGGGTTTGTGATGACGAGCTTAGCAGGGAGTTTCCCATAC 83805
                            v                       i                    i   
C scaffold171|s       4859 AGGCCTCCCAAGGGTTTGTGATGACAAGCTTAGCAGGGAGTTTCCCGTAC 4810

  scaffold315|s      83806 TTGTGCTTGTGTCGTTTGTTGACTTGACATATACGACAGTTTTTGACATG 83855
                                        i                    i               
C scaffold171|s       4809 TTGTGCTTGTGTCATTTGTTGACTTGACATATACAACAGTTTTTGACATG 4760

  scaffold315|s      83856 TGATCGGATAGTACTTCGCATACCTTTCCAATACATCACGGCGTGTAATG 83905
                               i         i  i                  ii       i  i 
C scaffold171|s       4759 TGATTGGATAGTACCTCACATACCTTTCCAATACATTGCGGCGTGCAACG 4710

  scaffold315|s      83906 TCTCTTCAAGACATGTGTGTCCAGGATGCTGCAAGTAGTGATGATACCAG 83955
                                 i     i v      i                  i         
C scaffold171|s       4709 TCTCTTTAAGACGTCTGTGTCTAGGATGCTGCAAGTAGTGGTGATACCAG 4660

  scaffold315|s      83956 CTCACTGCTTGATTTTGAAGGGCTTTGGGGGTGACCATCTTCCCATCCTT 84005
                             v      ii         v         i        i v        
C scaffold171|s       4659 CTAACTGCTCAATTTTGAAGTGCTTTGGGGATGACCATCCTACCATCCTT 4610

  scaffold315|s      84006 ACATAATAATTGTGTGTCCTCTACTAACTGAGTGGTATACTTGTCATGTA 84055
                                 i  v     i     i     i       v             v
C scaffold171|s       4609 ACATAACAAATGTGTATCCTCCACTAATTGAGTGGAATACTTGTCATGTC 4560

  scaffold315|s      84056 TACTACGTTTCTTCAAAGTTGCATCTGTTGTCTGGGCCTGTACAATTTCC 84105
                              v v i    v               i        i   i     i  
C scaffold171|s       4559 TACGAAGCTTCTGCAAAGTTGCATCTGTCGTCTGGGCTTGTGCAATTCCC 4510

  scaffold315|s      84106 TTCACTGTTAAGGGGTAAATTACATCTTTGTCGCTGCAATTTGCAAACAC 84155
                                      v                i            v      i 
C scaffold171|s       4509 TTCACTGTTAATGGGTAAATTACATCTTCGTCGCTGCAATTAGCAAACGC 4460

  scaffold315|s      84156 CAGATTAATACTGTCTTGGTGATCAGAAGTGCTGTCAGCACTTGAAACAT 84205
                                       v        i                       vi i 
C scaffold171|s       4459 CAGATTAATACTTTCTTGGTGGTCAGAAGTGCTGTCAGCACTTGATGCGT 4410

  scaffold315|s      84206 GCTCAGTGTAGTGACACCAGCATTTCGTGAACGTCATTCAAGTGGCGTTG 84255
                                                    i           i   v        
C scaffold171|s       4409 GCTCAGTGTAGTGACACCAGCATTTTGTGAACGTCATCCAATTGGCGTTG 4360

  scaffold315|s      84256 TCATCTTGGGTTGGACCGGAGTCTAACCTTGAGATGGCATCAGCAACAGT 84305
                                                  i  i vv                 v  
C scaffold171|s       4359 TCATCTTGGGTTGGACCGGAGTCCAATCGAGAGATGGCATCAGCAACCGT 4310

  scaffold315|s      84306 GTTATGGATGCCTTTTATGTGCACGATTTCGGGACCACACTCTTCAAGTA 84355
                                                   i            i            
C scaffold171|s       4309 GTTATGGATGCCTTTTATGTGCACAATTTCGGGACCATACTCTTCAAGTA 4260

  scaffold315|s      84356 ATAATCTCCACCGATAGACTCGGTCAGA-------------------ATT 84386
                                     v i               -------------------   
C scaffold171|s       4259 ATAATCTCCAGCAATAGACTCGGTCAGAGGTTAAAAGGGCATCTTGGATT 4210

  scaffold315|s      84387 AACTTCTTATGGTCTGTATAGACCTCTATTTGTTGTCCCCACAGTATGCC 84436
                             v                      i                        
C scaffold171|s       4209 AAGTTCTTATGGTCTGTATAGACCTTTATTTGTTGTCCCCACAGTATGCC 4160

  scaffold315|s      84437 TTTGAACTCTTTAAGTGTCTCGACTATGGCCAGTAGTTCAATTTTGGTCA 84486
                                    i           v    v        i  v     i     
C scaffold171|s       4159 TTTGAACTCCTTAAGTGTCTCCACTAGGGCCAGTAATTAAATTTCGGTCA 4110

  scaffold315|s      84487 CACTGTATTTTTGTTGCATCACAGACAGTTTTCTGCTGAAGAACGCGAGG 84536
                                  i         i               ii       v       
C scaffold171|s       4109 CACTGTACTTTTGTTGCGTCACAGACAGTTTTCCACTGAAGATCGCGAGG 4060

  scaffold315|s      84537 GGCCTATTACCTTGAGTAACCACTGAACCAAGTTGTTTAGACGAGGCATC 84586
                             -        i       i                       v      
C scaffold171|s       4059 GG-CTATTACCCTGAGTAATCACTGAACCAAGTTGTTTAGACGCGGCATC 4011

  scaffold315|s      84587 AGTGTATATTTCAAATTCCTTTGAA-AATCAGGGTTGGCTAACTCTACAT 84635
                                              v     -    i  i v      vv      
C scaffold171|s       4010 AGTGTATATTTCAAATTCCATTGAATAATCGGGATAGGCTAAGACTACAT 3961

  scaffold315|s      84636 CTTTTGCGATAGCAGCTTTTACGTTATCAAATGCTATTTGGTGTACCTCA 84685
                               v                                             
C scaffold171|s       3960 CTTTAGCGATAGCAGCTTTTACGTTATCAAATGCTATTTGGTGTACCTCA 3911

  scaffold315|s      84686 TCCAAGTACCAAGGTCA-----TGGATTTCTTGGCTTTGGTGACTTTGGT 84730
                              v i          i-----   v                     i  
C scaffold171|s       3910 TCCCAATACCAAGGTCGCTTTTTGGTTTTCTTGGCTTTGGTGACTTTAGT 3861

  scaffold315|s      84731 ATGACCACACTCTCCCACCAATGAGGTGAGTGGGGCAAGCATTTCACTGC 84780
                                          i          i                     i 
C scaffold171|s       3860 ATGACCACACTCTCCTACCAATGAGGCGAGTGGGGCAAGCATTTCACTAC 3811

  scaffold315|s      84781 GTCTTGCCCAAAGATCTCTATAGTACTGGACCATGCCCATGAA 84823
                                          v                       v   
C scaffold171|s       3810 GTCTTGCCCAAAGATATCTATAGTACTGGACCATGCCCAGGAA 3768

Matrix = 20p43g.matrix
Kimura (with divCpGMod) = 7.30
Transitions / transversions = 1.60 (120/75)
Gap_init rate = 0.01 (19 / 2515), avg. gap size = 2.16 (41 / 19)


644 18.26 1.21 3.73 scaffold315|size151259 84825 84989 (66296) rnd-1_family-224#Unknown 1 161 (139) m_b2713s001i93 105354

  scaffold315|s      84825 GGTTTGCGATATTTTTGGTCGTGATTGGTCTCCTTCCGCAAATGGTCACA 84874
                                               iv?v      vvi    vv         vv
  rnd-1_family-          1 GGTTTGCGATATTTTTGGTCAGNTTTGGTCAGTTTCCCGAAATGGTCAGT 50

  scaffold315|s      84875 GGATTTATCAGATTGTATGTTATAAAATGATTCCAAACTACTATCCTTTT 84924
                            i     i      i  v      ? v   iv     v        -   
  rnd-1_family-         51 GAATTTACCAGATTATAAGTTATANATTGACGCCAAAGTACTATCC-TTT 99

  scaffold315|s      84925 TCAATAAATTTCATTTTTAGTAC--TTATTACCCAATCAACATTCAAAAT 84972
                              i?   vv         v   --     v?i     i    --   ?i
  rnd-1_family-        100 TCAGNAAAAATCATTTTTACTACAATTATTTNTCAATCGACAT--AAANC 147

  scaffold315|s      84973 ACACACATCCTGGAGGT 84989
                           ---i     i   i   
  rnd-1_family-        148 ---TACATCTTGGGGGT 161

Matrix = 20p43g.matrix
Kimura (with divCpGMod) = 20.16
Transitions / transversions = 0.81 (13/16)
Gap_init rate = 0.04 (7 / 164), avg. gap size = 1.14 (8 / 7)


26477 10.11 2.07 0.88 scaffold315|size151259 84992 88715 (62570) C scaffold171|size496807_(dbseq-nr_295)_[215868,222163]#LTR/Gypsy (2528) 3768 1 m_b2713s001i94 105355

  scaffold315|s      84992 ATCTACGGAGGTCTTTGACTTGTTTTGGCGGTGTGATTGCGAGTATTGCT 85041
                            i                                            i   
C scaffold171|s       3768 ACCTACGGAGGTCTTTGACTTGTTTTGGCGGTGTGATTGCGAGTATCGCT 3719

  scaffold315|s      85042 TGTACTTTGTTTGGCTGTGGCTTTATGCCTGTCCTGGTTAATATATATCC 85091
                                                        v                    
C scaffold171|s       3718 TGTACTTTGTTTGGCTGTGGCTTTATGCCAGTCCTGGTTAATATATATCC 3669

  scaffold315|s      85092 CAGATATTATGTTTCAACAGCACAAAACTTCGATTTGGGGGCAATGACAC 85141
                                   v   i  v              i     v    iiv    v 
C scaffold171|s       3668 CAGATATTCTGTCTCTACAGCACAAAACTTTGATTTTGGGGTGTTGACTC 3619

  scaffold315|s      85142 TCAAGCCCGCGTCTCGCAGTCTGGTAAGCACCAACCTTAAATGATCTAGG 85191
                                   i                   i                     
C scaffold171|s       3618 TCAAGCCCACGTCTCGCAGTCTGGTAAGTACCAACCTTAAATGATCTAGG 3569

  scaffold315|s      85192 TGGTCATCCAGACTTGCCCTGGTGATGCAAAGCAAATCATCCAGATAAGT 85241
                                                               i             
C scaffold171|s       3568 TGGTCATCCAGACTTGCCCTGGTGATGCAAAGCAAACCATCCAGATAAGT 3519

  scaffold315|s      85242 CCTCATGAACTCTAAGGCAACCATTAGCTCTGACATTTTTGCCTGAAAGA 85291
                           iivi i                      v                     
C scaffold171|s       3518 TTGTACGAACTCTAAGGCAACCATTAGCACTGACATTTTTGCCTGAAAGA 3469

  scaffold315|s      85292 TGCCAGGAGAACCTGCAATA----------ATCTAAGATAAGAGTACCTT 85331
                             i i               ----------          v      i  
C scaffold171|s       3468 TGTCGGGAGAACCTGCAATACCCATCGGTAATCTAAGATATGAGTACTTT 3419

  scaffold315|s      85332 CCCCAAGGGAAAATGATGGTGCAGATTTTGAATGCACCTGGATCCAATCA 85381
                                                         i     i v v        i
C scaffold171|s       3418 CCCCAAGGGAAAATGATGGTGCAGATTTTGGATGCATCAGTATCCAATCG 3369

  scaffold315|s      85382 TATAGT---------------------------------AAAAGTGTTAA 85398
                              i  ---------------------------------       --  
C scaffold171|s       3368 TATGGTGTAGTAACCCATGTTTAAATCAAGGGCTGTGGCAAAAGTG--AA 3321

  scaffold315|s      85399 -CCTTCTAACTCTTGCAACACTGTACTGATTTTGGGTAATGGAAACGGCT 85447
                           -                                               i 
C scaffold171|s       3320 TCCTTCTAACTCTTGCAACACTGTACTGATTTTGGGTAATGGAAACGGTT 3271

  scaffold315|s      85448 TCCTAACTAGCCGTTTATTTACTTCCC------------------GTAAA 85479
                                                      ------------------   v 
C scaffold171|s       3270 TCCTAACTAGCCGTTTATTTACTTCCCTAAAATCAGAGATAAAGCGTACA 3221

  scaffold315|s      85480 GTGGTATCTTTTTTTGGTATTATAAATGTGGGTGGCACCCATTCTGATGC 85529
                              v          -                   i i             
C scaffold171|s       3220 GTGTTATCTTTTTT-GGTATTATAAATGTGGGTGACGCCCATTCTGATGC 3172

  scaffold315|s      85530 GGGCTGAAACTCTAATACCCCCAGTTCACAGAGCCTATTCAACTCTTTGA 85579
                           i                                         i       
C scaffold171|s       3171 AGGCTGAAACTCTAATACCCCCAGTTCACAGAGCCTATTCAATTCTTTGA 3122

  scaffold315|s      85580 TTATGGTCTCTTGGTGTATTTTTGGCACTGGGAATGGTCGGCCATGATAT 85629
                                  i    v      i                              
C scaffold171|s       3121 TTATGGTTTCTTTGTGTATCTTTGGCACTGGGAATGGTCGGCCATGATAT 3072

  scaffold315|s      85630 GGCTTAGCGCTTTCCTTTAATTCTAGGGAGACGGGGTCTGTGTTCCAATC 85679
                                     i      i i                              
C scaffold171|s       3071 GGCTTAGCGCCTTCCTTCAGTTCTAGGGAGACGGGGTCTGTGTTCCAATC 3022

  scaffold315|s      85680 ACCTAGTGTTCCATCAAAAAGTTCATCATATTCTGTGAGTAACTCTAGTA 85729
                                                   v     --                  
C scaffold171|s       3021 ACCTAGTGTTCCATCAAAAAGTTCCTCATA--CTGTGAGTAACTCTAGTA 2974

  scaffold315|s      85730 ACTTATTTTGGTCTTGGAGACTAATGTGAGTACAGTTGGTGCTAACAACT 85779
                               i                   v               i         
C scaffold171|s       2973 ACTTGTTTTGGTCTTGGAGACTAAGGTGAGTACAGTTGGTACTAACAACT 2924

  scaffold315|s      85780 GATTGGAGGTCTGCTTTCTCATATTTGGCATCTAGGATATGAACTACTCT 85829
                                            i        i              i  i     
C scaffold171|s       2923 GATTGGAGGTCTGCTTTTTCATATTTAGCATCTAGGATATGGACCACTCT 2874

  scaffold315|s      85830 TTGAGTCGCATCTTGCATACTGCTGGGTTCATGAGCCAAGCTGTTATTCA 85879
                           i        v           i           v           i    
C scaffold171|s       2873 CTGAGTCGCTTCTTGCATACTACTGGGTTCATGTGCCAAGCTGTTGTTCA 2824

  scaffold315|s      85880 CAGCCCAAGCTTTTTCCATTTTTTACTTAGTCAGACTACTGATGTCCCTC 85929
                                  i            v  v                          
C scaffold171|s       2823 CAGCCCAGGCTTTTTCCATTGTTGACTTAGTCAGACTACTGATGTCCCTC 2774

  scaffold315|s      85930 ATTGGCAAAATGACGTCATCAATTGTTATCTCTCTTCTTCAAAAATCTAA 85979
                                                            i  v  ii        i
C scaffold171|s       2773 ATTGGCAAAATGACGTCATCAATTGTTATCTCTTTTGTTTGAAAATCTAG 2724

  scaffold315|s      85980 AACAATTCCTAACTCTTTCATGGTATTACACCCAAGAATGATGTCATATA 86029
                                                         v      v   v    - i 
C scaffold171|s       2723 AACAATTCCTAACTCTTTCATGGTATTACAACCAAGATTGAGGTCA-ACA 2675

  scaffold315|s      86030 TTGGCTTAGTCATCTTTTTCTTATTATACTCAACAACGTCTGGTGTTACC 86079
                                  i        i       i   i  v                  
C scaffold171|s       2674 TTGGCTTGGTCATCTTCTTCTTATCATATTCCACAACGTCTGGTGTTACC 2625

  scaffold315|s      86080 AGATACTCCTTGCTGTTTGAGTAGTCAAAAAATTCAAGGTTGACTTCACT 86129
                                            v  i  i v     --iv      i  i  i  
C scaffold171|s       2624 AGATACTCCTTGCTGTTGGAATAATAAAAAA--CGAAGGTTAACCTCGCT 2577

  scaffold315|s      86130 CCTTCCTTTGGTTAGGCAGTCCCTATTTGACATGTGCCAAGAGGTTGGCA 86179
                                    v      v          i   i i      i iv      
C scaffold171|s       2576 CCTTCCTTTTGTTAGGAAGTCCCTATTCGACGTATGCCAAAAATTTGGCA 2527

  scaffold315|s      86180 CCTGCCTAGCCAAGTAGGGGAAATGCATGGATGTTCCATTTTCATGGAAC 86229
                                    v                           v            
C scaffold171|s       2526 CCTGCCTAGGCAAGTAGGGGAAATGCATGGATGTTCCCTTTTCATGGAAC 2477

  scaffold315|s      86230 ATCAAGTCTCCATCAGACCCACTGTCAAGTAGGACCTTGAGGACTCTGTT 86279
                                   v        i     i v                   i    
C scaffold171|s       2476 ATCAAGTCACCATCAGATCCACTATGAAGTAGGACCTTGAGGACTTTGTT 2427

  scaffold315|s      86280 ACTAGTGCAACTTCTCCCAGAGTGTTCGTGGGTCTGGTGAGATTGATTTT 86329
                                       ii                vv    vv  ii        
C scaffold171|s       2426 ACTAGTGCAACTCTTCCCAGAGTGTTCGTGCTTCTGTGGAAGTTGATTTT 2377

  scaffold315|s      86330 CAGTTGCTAACTGATACCTTGCTTTGGCAACAACAGCAGTGACCCTTCCT 86379
                                     vvv  i  v         v  v    iv     i     v
C scaffold171|s       2376 CAGTTGCTAAGGTATGCCATGCTTTGGCTACTACAGTTGTGACTCTTCCG 2327

  scaffold315|s      86380 TCTTTTTGACTTGTGGAGGAAGTGGTCATACTATTGAGAAAGGCACCCGA 86429
                              v        v  i        v   i                     
C scaffold171|s       2326 TCTGTTTGACTTTTGAAGGAAGTGTTCACACTATTGAGAAAGGCACCCGA 2277

  scaffold315|s      86430 CAGTTCTGGGTCTGACAGTTTGACAGTTATCTCACTCTGTGTATTGATTT 86479
                                 v         ii  i i  i                i  vv   
C scaffold171|s       2276 CAGTTCGGGGTCTGACGATTCGGCAATTATCTCACTCTGTGTGTTCTTTT 2227

  scaffold315|s      86480 TGATTTTTGGCGGCATTTTTTTTTTGATCTTGAGTTAACATGGTATCATT 86529
                            v       vi -  vvv              vv i v i       i v
C scaffold171|s       2226 TTATTTTTGTTG-CAAGATTTTTTTGATCTTGCTTCATCGTGGTATCGTA 2178

  scaffold315|s      86530 AATAATTCGATTATTTAAACCCGAATTTTCCAATGTCTTAGTAAGATTTT 86579
                             i                v i    v  iiii i     v      v  
C scaffold171|s       2177 AACAATTCGATTATTTAAAACTGAATGTTTTGGTATCTTATTAAGATGTT 2128

  scaffold315|s      86580 TTAAATCTCGTAAAGGCTC----AAATTATTATTTA------TGTATTGA 86619
                             i     iv  v iv  i---- i         i ------   -    
C scaffold171|s       2127 TTGAATCTTTTATAATCTTTGTTAGATTATTATTCAAATTAATGT-TTGA 2079

  scaffold315|s      86620 ATGCCTATTATTGGTAGTTTTACTCGGACTGCGGTAAGTGTTACTTGGTT 86669
                             i vvi   v                    v         v     v  
C scaffold171|s       2078 ATACGAGTTAATGGTAGTTTTACTCGGACTGGGGTAAGTGTAACTTGTTT 2029

  scaffold315|s      86670 GTTTATTACTTTTTAGTTTCTTACAACTCCTAGTTAATTCCCCAGTACTA 86719
                                                      viv  v  i  i           
C scaffold171|s       2028 GTTTATTACTTTTTAGTTTCTTACAACATGTACTTGATCCCCCAGTACTA 1979

  scaffold315|s      86720 CCGTACCCATCCTCTCATGACGAGTCGAAGTCATTGCTGTCACTTTTGTG 86769
                                       ii   v         i      i           iv  
C scaffold171|s       1978 CCGTACCCATCCCTTCAGGACGAGTCGGAGTCATCGCTGTCACTTTCTTG 1929

  scaffold315|s      86770 ATGGGGCTTGCATTTCTTCTGCGTACGCTTGAGTTTCTTGTTAGATTTTT 86819
                            i  v      i           v                     i  i 
C scaffold171|s       1928 ACGGCGCTTGCGTTTCTTCTGCGAACGCTTGAGTTTCTTGTTAGACTTCT 1879

  scaffold315|s      86820 CAAGTTTCTCAATTTTTGCAGAGAGCTGCGCATAGGCACTATTGTTGCGA 86869
                                        i        v                     v     
C scaffold171|s       1878 CAAGTTTCTCAATCTTTGCAGACAGCTGCGCATAGGCACTATTGGTGCGA 1829

  scaffold315|s      86870 TGACAAGCCTCAGGACCACGTGAAGGTCCACGGGGCTTTCTTCCTGCAAA 86919
                              v   i   v        i                             
C scaffold171|s       1828 TGAGAAGTCTCCGGACCACGCGAAGGTCCACGGGGCTTTCTTCCTGCAAA 1779

  scaffold315|s      86920 GTCCTTTTTGAAGGAACCATCCTTCTCATACTTGCGGCACTCTTGCATAT 86969
                                                                     i   i   
C scaffold171|s       1778 GTCCTTTTTGAAGGAACCATCCTTCTCATACTTGCGGCACTCCTGCGTAT 1729

  scaffold315|s      86970 TATGGGTCGTGTGCACGCCCCATGTTTCTTGCACAATATACAGTGCTTCG 87019
                                  ----------------------       v  i     i  i 
C scaffold171|s       1728 TATGGGT----------------------TGCACAAAATGCAGTGTTTTG 1701

  scaffold315|s      87020 TATTTGTGGTACGCTTACGTGGGATACGATCCTTAAACGTAACCATCCTT 87069
                           i v                      v           i            
C scaffold171|s       1700 CAATTGTGGTACGCTTACGTGGGATTCGATCCTTAAATGTAACCATCCTT 1651

  scaffold315|s      87070 TTCTTGGAGGAGTCACCGGACTTCGCGGAACTTTTAGGCCCATCACGATC 87119
                                                          i                  
C scaffold171|s       1650 TTCTTGGAGGAGTCACCGGACTTCGCGGAACCTTTAGGCCCATCACGATC 1601

  scaffold315|s      87120 CTTGTCGGTTGGATAGGCCTTCTCGATACGTTTGAGTGCTTCTAGAAGCT 87169
                                                   v    i  i     v           
C scaffold171|s       1600 CTTGTCGGTTGGATAGGCCTTCTCTATACATTCGAGTGATTCTAGAAGCT 1551

  scaffold315|s      87170 TCCGAATGCTTTGGGGTACCAATGCCCCACAAAGTTCGTATTGGTCTTGC 87219
                              i  ii            i               i             
C scaffold171|s       1550 TCCAAACACTTTGGGGTACCGATGCCCCACAAAGTTTGTATTGGTCTTGC 1501

  scaffold315|s      87220 CAATTCCTCGGGACCATGCGTAGTATGTGACTAGCTAGGTCCGGGTCATC 87269
                                i  i                       v                 
C scaffold171|s       1500 CAATTTCTTGGGACCATGCGTAGTATGTGACTTGCTAGGTCCGGGTCATC 1451

  scaffold315|s      87270 GAACGGCTTCACCGCAGTGGTGAGCTTGGTGGCGCGGTTGGAGTAGTAAA 87319
                           i                                i              v 
C scaffold171|s       1450 AAACGGCTTCACCGCAGTGGTGAGCTTGGTGGCACGGTTGGAGTAGTACA 1401

  scaffold315|s      87320 GACAGAGCAATTGGTCCAAGTAGCCATTCAGCTGCTGGATGCAGCTGATG 87369
                                i     v                     v        i       
C scaffold171|s       1400 GACAGGGCAATAGGTCCAAGTAGCCATTCAGCTCCTGGATGCGGCTGATG 1351

  scaffold315|s      87370 AACTGGCAAATCAGAACCTTGTTGGGTTTCTTCAATCGGTTACTGATGTA 87419
                                      ii     i    v  i        i v            
C scaffold171|s       1350 AACTGGCAAATTGGAACCCTGTTTGGCTTCTTCAACCCGTTACTGATGTA 1301

  scaffold315|s      87420 GAAACATTGTGTCTCAGCAGCATCATTACGGAACACAGTCAATAGATGGA 87469
                              i ii  vi          i      i       i     i       
C scaffold171|s       1300 GAAGCGCTGGATCTCAGCAGCGTCATTATGGAACACGGTCAACAGATGGA 1251

  scaffold315|s      87470 AGTTGACGCATTCCATAAATGACCCCCAAGACTGCTCACACATCTTGGG- 87518
                             i             i                      i v   i   -
C scaffold171|s       1250 AGCTGACGCATTCCATGAATGACCCCCAAGACTGCTCACGCTTCTCGGGA 1201

  scaffold315|s      87519 --TTCTTCCCCATAAATATCCGTCCATGGAGAACAGTCGATTTGTTCACT 87566
                           --                  v                 i           
C scaffold171|s       1200 TGTTCTTCCCCATAAATATCAGTCCATGGAGAACAGTCAATTTGTTCACT 1151

  scaffold315|s      87567 CACGATCTTCTTCCAGGGGTGCCTCGCTTCCTCCGTGAGTAGGTTGGAGT 87616
                                       i      i    i     i          v        
C scaffold171|s       1150 CACGATCTTCTTTCAGGGGCGCCTTGCTTCTTCCGTGAGTACGTTGGAGT 1101

  scaffold315|s      87617 AGAGACCAAACACTTGGTTGATGACGGGCTTAACTGCCTCGCCAGCCTTA 87666
                               i ii                   i v    v      i    i  v
C scaffold171|s       1100 AGAGGCTGAACACTTGGTTGATGACGGACGTAACAGCCTCGTCAGCTTTT 1051

  scaffold315|s      87667 GTGGCAGCTTCTAGGGCCTTTTCGTATGCCTTCTCCTCGGGTGGATTCTC 87716
                                                 i i v  i  i  i i   v     iv 
C scaffold171|s       1050 GTGGCAGCTTCTAGGGCCTTTTTGCAAGCTTTTTCTTTGGGAGGATTTGC 1001

  scaffold315|s      87717 ATCCGATCCCGAGTACTTTTTGAAAGCTTCTTCGGCCTTTGTTGTCCTCT 87766
                               i          vi i        v                i i   
C scaffold171|s       1000 ATCCAATCCCGAGTAACTCTTGAAAGCATCTTCGGCCTTTGTTGCCTTCT 951

  scaffold315|s      87767 TGATGCATTCCTTCTGGTCCTTGCAGACCTTATCATATGCAGTGTCAAGG 87816
                                  v                             v  v ii      
C scaffold171|s        950 TGATGCAATCCTTCTGGTCCTTGCAGACCTTATCATAGGCCGCATCAAGG 901

  scaffold315|s      87817 CCTTTCTGCCTCACCGCATCCAGGGCTGCTTGGACATGCATCAGGAATTG 87866
                             i        i  v                                   
C scaffold171|s        900 CCCTTCTGCCTTACGGCATCCAGGGCTGCTTGGACATGCATCAGGAATTG 851

  scaffold315|s      87867 CTCAGGAGTACCGTGTGACCATACAGACACCCTTAACTCTACCTTTCCAG 87916
                              i        i        i  i  i     i        i  v    
C scaffold171|s        850 CTCGGGAGTACCATGTGACCACACGGATACCCTCAACTCTACTTTGCCAG 801

  scaffold315|s      87917 GTAGGGTGAGCTTCATGGTGTTGGCGGTAGAGTCTACTGCCAACGCTTCT 87966
                            i              v   i   i     vi              v   
C scaffold171|s        800 GCAGGGTGAGCTTCATTGTGCTGGTGGTAGTATCTACTGCCAACGCGTCT 751

  scaffold315|s      87967 TGAATCACATCCCTTTCGGGTATGTATGGCACGGGCGGCTTATTCCGTCC 88016
                               i            i             i         i        
C scaffold171|s        750 TGAACCACATCCCTTTCAGGTATGTATGGCATGGGCGGCTTGTTCCGTCC 701

  scaffold315|s      88017 CGGGTTCCTCTCACACTCTTGGCTTTTAAGTCCATCAGGGACTGCCTTAG 88066
                                                                             
C scaffold171|s        700 CGGGTTCCTCTCACACTCTTGGCTTTTAAGTCCATCAGGGACTGCCTTAG 651

  scaffold315|s      88067 AGGT-CTCATTCTCATAAGTGCATCACCGAGGCGTGTACATATAAATAGG 88115
                               -        ii       i     v          i          
C scaffold171|s        650 AGGTGCTCATTCTTGTAAGTGCGTCACCTAGGCGTGTACGTATAAATAGG 601

  scaffold315|s      88116 GCTTTAAAAAAGCTCCTGGGGGTACCGCTGACGTGAGCAAGTTCTCGTGG 88165
                           v v              i                 v    i         
C scaffold171|s        600 CCGTTAAAAAAGCTCCTAGGGGTACCGCTGACGTGCGCAAATTCTCGTGG 551

  scaffold315|s      88166 CTGACGCGACATAGTTGCGTTTTGCACACTCTTGTATTACGTAGCTGACG 88215
                                  i ii      v                   i   v       i
C scaffold171|s        550 CTGACGCAATGTAGTTGAGTTTTGCACACTCTTGTATCACGGAGCTGACA 501

  scaffold315|s      88216 ACGGGTCTGCTTGCACAACGGAGCACAAGTGACGGAGTGGAGGGAA-AAA 88264
                                         i   i              i            -   
C scaffold171|s        500 ACGGGTCTGCTTGCGCAATGGAGCACAAGTGACAGAGTGGAGGGAATAAA 451

  scaffold315|s      88265 GTTTTTCGCTGGCTTTCACGTGAGAAGGTCACGGAAAGAGCTATCTATAG 88314
                                   v                     i      vi           
C scaffold171|s        450 GTTTTTCGGTGGCTTTCACGTGAGAAGGTCGCGGAAACGGCTATCTATAG 401

  scaffold315|s      88315 ATAGTGACCTAAGCCGTTTGGAGATAAAAAATACTAAATACCAATTTCAT 88364
                                                  i                        i 
C scaffold171|s        400 ATAGTGACCTAAGCCGTTTGGAGGTAAAAAATACTAAATACCAATTTCGT 351

  scaffold315|s      88365 AGATAAAGGTGTTATAGATTTGTTGATGATGGTAATTTGTGAGCTTATCA 88414
                                                                        i    
C scaffold171|s        350 AGATAAAGGTGTTATAGATTTGTTGATGATGGTAATTTGTGAGCTCATCA 301

  scaffold315|s      88415 TTTAGTGATTACAATGAACAAATGAGGATGGGATGTCAATGCAATCCCAA 88464
                                  v      v                         i         
C scaffold171|s        300 TTTAGTGTTTACAAAGAACAAATGAGGATGGGATGTCAATACAATCCCAA 251

  scaffold315|s      88465 CGAAACAATGTGATTCTGTGTAGGTTTCTACACATCTCTGGTATGTTTAT 88514
                                i   i                        vi             i
C scaffold171|s        250 CGAAATAATATGATTCTGTGTAGGTTTCTACACAGTTCTGGTATGTTTAC 201

  scaffold315|s      88515 ACCCTTCTCATGTGGGTGTTCTGACAGAGTGTTCTCTTGACGTTTAGATC 88564
                               vvvvv ii   i           vi     i  i v  iv      
C scaffold171|s        200 ACCCAGGGAACATGGATGTTCTGACAGCATGTTCCCTCGTCGCATAGATC 151

  scaffold315|s      88565 CAAAGATATGGATCTTTATCATTGTCAGGACCTCTCCTCACTTGGGAGGT 88614
                            i          i   i v -i   i          vi            
C scaffold171|s        150 CGAAGATATGGACCTTCAAC-CTGTTAGGACCTCTCACCACTTGGGAGGT 102

  scaffold315|s      88615 CAGGATGATCCCTTACTTGGGAGTTTTTGAATTTGTCCATATTGGTACTA 88664
                                                      i     v                
C scaffold171|s        101 CAGGATGATCCCTTACTTGGGAGTTTTCGAATTAGTCCATATTGGTACTA 52

  scaffold315|s      88665 ATAAGGGTACCAATAAGGGTACTAATTGGGGTAGGTTCTTGGCCTATGTC 88714
                                         i       v    ii                     
C scaffold171|s         51 ATAAGGGTACCAATGAGGGTACAAATTAAGGTAGGTTCTTGGCCTATGTC 2

  scaffold315|s      88715 A 88715
                            
C scaffold171|s          1 A 1

Matrix = 20p43g.matrix
Kimura (with divCpGMod) = 9.84
Transitions / transversions = 1.66 (233/140)
Gap_init rate = 0.01 (43 / 3723), avg. gap size = 2.56 (110 / 43)


79 20.99 0.98 2.99 scaffold315|size151259 88870 88964 (62321) (AATC)n#Simple_repeat 1 97 (104) m_b2713s252i5 105356

  scaffold315|s      88870 AATCAATTAATCAA-CATTCTAGAAATCAATTAATAAATCAATCAATCAA 88918
                                  i      -  v  v vv       i   v              
  (AATC)n#Simpl          1 AATCAATCAATCAATCAATCAATCAATCAATCAATCAATCAATCAATCAA 50

  scaffold315|s      88919 TGGTTCAATCAATCAATGATTCATTCAATCAATGATTCATTCAATC- 88964
                            viv             v v   v         v v   v      -
  (AATC)n#Simpl         51 TCAATCAATCAATCAATCAATCAATCAATCAATCAATCAATCAATCA 97

Matrix = Unknown
Transitions / transversions = 0.23 (3/13)
Gap_init rate = 0.02 (2 / 94), avg. gap size = 1.00 (2 / 2)

80 14.88 0.59 3.66 scaffold315|size151259 88907 88964 (62321) (TCAT)n#Simple_repeat 1 59 (105) m_b2713s252i6 105356

  scaffold315|s      88907 TCAATCAATCAATGGTTCAATCAATCAATGATTCATTCAATCAATGATTC 88956
                              v   v   v vi    v   v   v v         v   v v    
  (TCAT)n#Simpl          1 TCATTCATTCATTCATTCATTCATTCATTCATTCATTCATTCATTCATTC 50

  scaffold315|s      88957 ATTCAATC- 88964
                                v  -
  (TCAT)n#Simpl         51 ATTCATTCA 59

Matrix = Unknown
Transitions / transversions = 0.08 (1/12)
Gap_init rate = 0.02 (1 / 57), avg. gap size = 1.00 (1 / 1)


71 5.14 0.00 0.00 scaffold315|size151259 88965 89045 (62240) (AATGGATG)n#Simple_repeat 1 81 (0) c_b2713s251i0 105357

  scaffold315|s      88965 AATGGATGAATGGATGAATGGATAAAAAGATGAATGGATGAATGGATGAA 89014
                                                  i  vi                      
  (AATGGATG)n#S          1 AATGGATGAATGGATGAATGGATGAATGGATGAATGGATGAATGGATGAA 50

  scaffold315|s      89015 TGGATGAATGGATGAATGGATGAATGAATGA 89045
                                                     i    
  (AATGGATG)n#S         51 TGGATGAATGGATGAATGGATGAATGGATGA 81

Matrix = Unknown
Transitions / transversions = 3.00 (3/1)
Gap_init rate = 0.00 (0 / 80), avg. gap size = 0.0 (0 / 0)


80 14.88 0.59 3.66 scaffold315|size151259 89046 89155 (62130) (TCAT)n#Simple_repeat 60 163 (1) m_b2713s252i6 105358

  scaffold315|s      89046 TCATTCAATCAATCAAATCAATCAAATCAATCAAATCATTCATTCATTCG 89095
                                  v   v  - v   v  - v   v  - v              i
  (TCAT)n#Simpl         60 TCATTCATTCATTC-ATTCATTC-ATTCATTC-ATTCATTCATTCATTCA 106

  scaffold315|s      89096 TTCATTCATTCATTCATTCATTCATTCATTCATTTCATTCATTTCATTCA 89145
                                                           -        -        
  (TCAT)n#Simpl        107 TTCATTCATTCATTCATTCATTCATTCATTCA-TTCATTCA-TTCATTCA 154

  scaffold315|s      89146 TTTCATTCAT 89155
                           -         
  (TCAT)n#Simpl        155 -TTCATTCAT 163

Matrix = Unknown
Transitions / transversions = 0.14 (1/7)
Gap_init rate = 0.06 (6 / 109), avg. gap size = 1.00 (6 / 6)


79 10.45 1.34 1.34 scaffold315|size151259 89156 89304 (61981) (TCAA)n#Simple_repeat 1 149 (0) c_b2713s251i1 105359

  scaffold315|s      89156 TCAATCAACCAATCAACCAACCAACCAACCAATCAATCAACCAATCAACC 89205
                                   i       i   i   i   i           i       i 
  (TCAA)n#Simpl          1 TCAATCAATCAATCAATCAATCAATCAATCAATCAATCAATCAATCAATC 50

  scaffold315|s      89206 AATCAACCAATCAATCAATCAATGAATCAATCAATGAATCAATCGATCAA 89255
                                 i                v           v        i     
  (TCAA)n#Simpl         51 AATCAATCAATCAATCAATCAATCAATCAATCAATCAATCAATCAATCAA 100

  scaffold315|s      89256 TCAATCGATCAATCAATCATAT-ATTCGAA-CAATCAAACAATCAATCAA 89303
                                 i            -  - v  -  -       v           
  (TCAA)n#Simpl        101 TCAATCAATCAATCAATCA-ATCAATC-AATCAATCAATCAATCAATCAA 148

  scaffold315|s      89304 T 89304
                            
  (TCAA)n#Simpl        149 T 149

Matrix = Unknown
Transitions / transversions = 2.50 (10/4)
Gap_init rate = 0.03 (4 / 148), avg. gap size = 1.00 (4 / 4)


15 18.05 0.00 0.00 scaffold315|size151259 90103 90135 (61150) (TCCTCC)n#Simple_repeat 1 33 (0) m_b2713s252i7 105360

  scaffold315|s      90103 TCCTTTTCCTCCTCCTCCTCTTCCCCCTCTTCC 90135
                               ii              i   i    i   
  (TCCTCC)n#Sim          1 TCCTCCTCCTCCTCCTCCTCCTCCTCCTCCTCC 33

Matrix = Unknown
Transitions / transversions = 1.00 (5/0)
Gap_init rate = 0.00 (0 / 32), avg. gap size = 0.0 (0 / 0)


467 21.30 0.92 0.92 scaffold315|size151259 91944 92052 (59233) C genome_1_5829#DNA (85) 466 358 m_b2713s001i95 105361

  scaffold315|s      91944 ACAATGAAAATGGTCTAAAACATCTCTGTGGGAACATCATT-TCAGAACT 91992
                                  vvv v        i        i    -  i  i- ii    v
C genome_1_5829        466 ACAATGACCCTTGTCTAAAATATCTCTGTAGGAA-ATTATCCTTGGAACA 418

  scaffold315|s      91993 AAAGTCCCAGTAGGATTCTTCCTGGAACAAAAATCTCCGTAGGAACTATC 92042
                              i  i               i     v      i v      vivv  
C genome_1_5829        417 AAAATCTCAGTAGGATTCTTCCCGGAACCAAAATCCCAGTAGGATTGTTC 368

  scaffold315|s      92043 CAGGAACAAA 92052
                            v     i  
C genome_1_5829        367 CCGGAACGAA 358

Matrix = 20p43g.matrix
Kimura (with divCpGMod) = 22.87
Transitions / transversions = 1.09 (12/11)
Gap_init rate = 0.02 (2 / 108), avg. gap size = 1.00 (2 / 2)


1184 14.04 9.47 0.38 scaffold315|size151259 92073 92315 (58970) C rnd-1_family-968#LTR/Gypsy (0) 795 531 m_b2713s001i96 105362

  scaffold315|s      92073 ATGTTACTCCGTTTTTGCAACATTCTGTG-AAAATACATAGGAATTTCTA 92121
                                 i  i            v      -      vi        vv  
C rnd-1_family-        795 ATGTTATTCTGTTTTTGCAACAATCTGTGCAAAATAGGTAGGAATTAGTA 746

  scaffold315|s      92122 CCGGGATCACGGTGTTAATTTAGTAATTAATAATACTATTATATAAACCA 92171
                              v           v      viv-i  v         v   v      
C rnd-1_family-        745 CCGTGATCACGGTGTGAATTTACCC-CTATTAATACTATGATAAAAACCA 697

  scaffold315|s      92172 TAATATGACGTCT-TCTTTAAAGATACTTTCTTGTTCATTTGCAACTGAT 92220
                           i      vivi  - i   ?         vi i v               
C rnd-1_family-        696 CAATATGCTCCCTATTTTTNAAGATACTTATTCGGTCATTTGCAACTGAT 647

  scaffold315|s      92221 GTTGCACTGATTGTCGCTCTAAATATTCTTTTTTTGCAACAA-TGCA--- 92266
                                         i    v        v             -    ---
C rnd-1_family-        646 GTTGCACTGATTGTTGCTCAAAATATTCATTTTTTGCAACAATTGCAACC 597

  scaffold315|s      92267 ----ATTCAC--------TAC-----GACTCCCAGCCAAAATTCACAAAG 92299
                           ----      --------   -----           v        i v 
C rnd-1_family-        596 GTTCATTCACATAAAAAATACACCATGACTCCCAGCCCAAATTCACGATG 547

  scaffold315|s      92300 CGGCCACTGCTGCAAC 92315
                           i  i            
C rnd-1_family-        546 TGGTCACTGCTGCAAC 531

Matrix = 20p43g.matrix
Kimura (with divCpGMod) = 14.73
Transitions / transversions = 0.79 (15/19)
Gap_init rate = 0.03 (8 / 242), avg. gap size = 3.00 (24 / 8)


1420 13.83 1.62 0.40 scaffold315|size151259 92323 92569 (58716) rnd-5_family-423#Unknown 1 250 (834) m_b2713s001i97 105363

  scaffold315|s      92323 ACCATGGCCTCAGCGGCAGCTGCAACAGCAGCAACCATGGCCATGGT--- 92369
                                    v i  v  i  i         i           ii  i---
  rnd-5_family-          1 ACCATGGCCGCGGCCGCGGCCGCAACAGCAACAACCATGGCCGCGGCGGC 50

  scaffold315|s      92370 CAAGCCAACCAACGGGAACGGCAGCAACAATGAGAGCAGTCCGCATTCGC 92419
                              v                          i v        i  v  i  
  rnd-5_family-         51 CAATCCAACCAACGGGAACGGCAGCAACAACGCGAGCAGTCTGCCTTTGC 100

  scaffold315|s      92420 TGCTGCCTTACAATTTGCAGAGGCGCAGAACCCCCTCGTTCCGCCCCCTC 92469
                           i        v              i          i v            
  rnd-5_family-        101 CGCTGCCTTCCAATTTGCAGAGGCACAGAACCCCCCCCTTCCGCCCCCTC 150

  scaffold315|s      92470 CACCCGTCCCATCATTCCACACAATCCCACCTGCACCGGCCCCATCAATA 92519
                                 v         - i ?             iv         i    
  rnd-5_family-        151 CACCCGGCCCATCATT-CGCNCAATCCCACCTGCGGCGGCCCCATTAATA 199

  scaffold315|s      92520 ATGCAGACGATCAACCAAACAG-GCCACCTGATGTGCCTCCTTTGCCTCC 92568
                               i i v       v     -   v  i vv i      ?        
  rnd-5_family-        200 ATGCGGGCCATCAACCCAACAGCGCCTCCCGCAGCGCCTCCNTTGCCTCC 249

  scaffold315|s      92569 C 92569
                            
  rnd-5_family-        250 C 250

Matrix = 20p43g.matrix
Kimura (with divCpGMod) = 9.75
Transitions / transversions = 1.43 (20/14)
Gap_init rate = 0.01 (3 / 246), avg. gap size = 1.67 (5 / 3)


793 14.41 4.24 7.50 scaffold315|size151259 92586 92750 (58535) rnd-1_family-1313#Unknown 17 176 (280) m_b2713s001i98 105364

  scaffold315|s      92586 CCACTGTGCAGCTGCGCCCAATCCAACTGCAAAATCTGCCAGTG------ 92629
                             i ivi     i  vi  v                    ?   ------
  rnd-1_family-         17 CCGCCCCGCAGCCGCCTCCCATCCAACTGCAAAATCTGCCNGTGGCAGCA 66

  scaffold315|s      92630 -TGGCAGCACCACCACTTGCTCCAAATTCGCCCCATCCCAGTGATATTTC 92678
                           - iv                v                    i    vi  
  rnd-1_family-         67 CTACCAGCACCACCACTTGCGCCAAATTCGCCCCATCCCAGCGATAGCTC 116

  scaffold315|s      92679 CTCCTCCTCTTCTTCTTCTTCTTCTGAAGATTAGCAATGGCCTCTGCCAC 92728
                               ------------              vv                i 
  rnd-1_family-        117 CTCC------------TCTTCTTCTGAAGAAGAGCAATGGCCTCTGCCGC 154

  scaffold315|s      92729 CTCCATTGCCGCCCAATCACAC 92750
                               iii      v    i   
  rnd-1_family-        155 CTCCGCCGCCGCCAAATCGCAC 176

Matrix = 20p43g.matrix
Kimura (with divCpGMod) = 10.43
Transitions / transversions = 1.44 (13/9)
Gap_init rate = 0.09 (14 / 164), avg. gap size = 1.36 (19 / 14)


294 30.89 1.03 1.55 scaffold315|size151259 94434 94627 (56658) C rnd-1_family-509#Unknown (855) 278 86 m_b2713s001i99 105365

  scaffold315|s      94434 TGTCCCAAGAACTTGTATGTTCTTTGGGCCAAGTATGAGTAAGGTGTTGG 94483
                                     vi   i   vii v   ivvi         vv  ?v  v 
C rnd-1_family-        278 TGTCCCAAGACTTTGCATGACTTGTGGAAGGAGTATGAGTTTGGNTTTCG 229

  scaffold315|s      94484 GGGCAACAAGCCTGCTA--GATTGTTAAACAAGACAGAGAGGGGCAAAGT 94531
                           v  ?vi    ?    ? --   --  ? v?iv ??         ?  i v
C rnd-1_family-        228 TGGNTGCAAGNCTGCNAAGGAT--TTNACNGCGNNAGAGAGGGGNAAGGA 181

  scaffold315|s      94532 TTGCTTTAAGTACTGCCGTAGGAAGATTGTTTGGGATGCAGTAGAATCGT 94581
                           i?iv vi       i v v     vi-     v   vivi  v ivvv  
C rnd-1_family-        180 CNAGTACAAGTACTACGGGAGGAATG-TGTTTTGGAGAAGGTCGGTGAGT 132

  scaffold315|s      94582 TGGTTCAGAGGGGCCTCACAAGTGATGTGGCTATTGACAGGATTTA 94627
                                vi iv   vi?   vivv  ?iv    vv   i i      
C rnd-1_family-        131 TGGTTAGGGCGGGGTNCACTGCAGANAGGGCTTGTGATAAGATTTA 86

Matrix = 20p43g.matrix
Kimura (with divCpGMod) = 43.55
Transitions / transversions = 0.69 (24/35)
Gap_init rate = 0.02 (4 / 193), avg. gap size = 1.25 (5 / 4)


3161 4.53 0.00 1.04 scaffold315|size151259 94762 95342 (55943) rnd-5_family-423#Unknown 406 980 (104) m_b2713s001i100 105366

  scaffold315|s      94762 TTGGAATTTTGGACTTAGTGATATTTTTCAGTCTTAGCCATTGTGCGTAA 94811
                                     i ?                               i     
  rnd-5_family-        406 TTGGAATTTTAGNCTTAGTGATATTTTTCAGTCTTAGCCATTGTACGTAA 455

  scaffold315|s      94812 ATTTTTAGTCTTAGATCTGTTGTCTCTTTTTCTTCTTCACCCTCATATTT 94861
                                         -i i   v    -----     i         v   
  rnd-5_family-        456 ATTTTTAGTCTTAG-CCCGTTTTCTC-----CTTCTCCACCCTCATCTTT 499

  scaffold315|s      94862 GATCGAGATATGTTGGAATTTTCTTGCCTGCTAAAGCAGGGGGTTGGAGC 94911
                             i v                          v                  
  rnd-5_family-        500 GACCTAGATATGTTGGAATTTTCTTGCCTGCAAAAGCAGGGGGTTGGAGC 549

  scaffold315|s      94912 TATGTGTTGTTGCCGTTGGAATAAGTTATGGGGATGATTAAACTGTCACG 94961
                                     i        i          ?         v         
  rnd-5_family-        550 TATGTGTTGTCGCCGTTGGGATAAGTTATGNGGATGATTACACTGTCACG 599

  scaffold315|s      94962 TAATGTGTTCTTCCTGGAAACTGAGGGATTTGTCAATGGCTACACTGAAT 95011
                                             viv         ?   i      ?        
  rnd-5_family-        600 TAATGTGTTCTTCCTGGACGATGAGGGATTNGTCGATGGCTNCACTGAAT 649

  scaffold315|s      95012 AGGTATTAAACTTCACGAACCCCATGTTCTTGAATAGGATCATTTGGATA 95061
                               i                              i              
  rnd-5_family-        650 AGGTGTTAAACTTCACGAACCCCATGTTCTTGAATGGGATCATTTGGATA 699

  scaffold315|s      95062 GCATGCATGGCTGATTGTTGGGTGTGGGCCAAGTTTTATCTCCCAGCATT 95111
                           ??????????????????????????????????????????????????
  rnd-5_family-        700 NNNNNNNNNNNNNNNNNNNNNNNNNNNNNNNNNNNNNNNNNNNNNNNNNN 749

  scaffold315|s      95112 CCTTGAGGGAGGGCCTAGTTTATTCTCCCAGCATTCCTCAAGAGAGGGCC 95161
                           ??????????????????????????????????????????????????
  rnd-5_family-        750 NNNNNNNNNNNNNNNNNNNNNNNNNNNNNNNNNNNNNNNNNNNNNNNNNN 799

  scaffold315|s      95162 TAGTTTATACTCCCTGCTTCCATGAGAGTAACCTAAGAAATGACAAGGCA 95211
                           ??????????????????????????????????????????????????
  rnd-5_family-        800 NNNNNNNNNNNNNNNNNNNNNNNNNNNNNNNNNNNNNNNNNNNNNNNNNN 849

  scaffold315|s      95212 CTATGGGGCACATGTCCCCTAATAACTCTCCATGCCATTTGTCCAACTCC 95261
                           ???????     i ?                 i                 
  rnd-5_family-        850 NNNNNNNGCACACGNCCCCTAATAACTCTCCACGCCATTTGTCCAACTCC 899

  scaffold315|s      95262 CCTCCGACTCCATACTTGACGAAAGACGGATGAGCAATGGCTGAGCGGAG 95311
                                                     i   i                   
  rnd-5_family-        900 CCTCCGACTCCATACTTGACGAAAGATGGACGAGCAATGGCTGAGCGGAG 949

  scaffold315|s      95312 AGGATTTTCTTTGGTGACAAGATGATGACAT 95342
                                      i    i           v  
  rnd-5_family-        950 AGGATTTTCTTCGGTGGCAAGATGATGAGAT 980

Matrix = 20p43g.matrix
Kimura (with divCpGMod) = 4.71
Transitions / transversions = 2.25 (18/8)
Gap_init rate = 0.01 (6 / 580), avg. gap size = 1.00 (6 / 6)


260 7.24 0.00 11.90 scaffold315|size151259 95323 95369 (55916) scaffold59|size999685_(dbseq-nr_521)_[477864,484081]#LTR 5742 5783 (435) m_b2713s001i101 105367

  scaffold315|s      95323 TGGTGACAAGATGATGACATAGGCCAATTATCTACCCTACAGTAGTA 95369
                              v i    ----                      i  -       
  scaffold59|si       5742 TGGGGGCAAG----TGACATAGGCCAATTATCTACCTTA-AGTAGTA 5783

Matrix = 20p43g.matrix
Kimura (with divCpGMod) = 7.56
Transitions / transversions = 2.00 (2/1)
Gap_init rate = 0.11 (5 / 46), avg. gap size = 1.00 (5 / 5)


7939 9.23 1.60 0.71 scaffold315|size151259 95337 96460 (54825) scaffold122|size482992_(dbseq-nr_654)_[248621,254518]#LTR/Gypsy 1 1134 (4764) m_b2713s001i103 105368

  scaffold315|s      95337 TGACATAGGCCAATTATCTACCCTACAGTAGTACTCCAGGGTAAACTGAA 95386
                                                       i       i     v       
  scaffold122|s          1 TGACATAGGCCAATTATCTACCCTACAGCAGTACTCTAGGGTCAACTGAA 50

  scaffold315|s      95387 AGATACCCTTGATTTCTCAGGAGATGAGGGATATCTCCCAATAATGGCAA 95436
                                     i                                       
  scaffold122|s         51 AGATACCCTTAATTTCTCAGGAGATGAGGGATATCTCCCAATAATGGCAA 100

  scaffold315|s      95437 GAACCAGCAAATAGCAAGAATAGGTTCACTACCCAGAAATACCATTTTGG 95486
                                                                          v  
  scaffold122|s        101 GAACCAGCAAATAGCAAGAATAGGTTCACTACCCAGAAATACCATTTGGG 150

  scaffold315|s      95487 ------GTATTATGTCATCAACTAATGACATAAAGGCATACCATATCTGT 95530
                           ------ iv                          i              
  scaffold122|s        151 AATAATGCTTTATGTCATCAACTAATGACATAAAGACATACCATATCTGT 200

  scaffold315|s      95531 GTATGATCCTACACAGTTTCATTTTGTGCAATGAAGCATATTTGCTTCAT 95580
                              v                                              
  scaffold122|s        201 GTAGGATCCTACACAGTTTCATTTTGTGCAATGAAGCATATTTGCTTCAT 250

  scaffold315|s      95581 TCCTGCTTGTTACTAGCAGACAACTTAACTCATAAAGCTCAGTCTACAAC 95630
                            v                                  iv            
  scaffold122|s        251 TGCTGCTTGTTACTAGCAGACAACTTAACTCATAAAAATCAGTCTACAAC 300

  scaffold315|s      95631 AACGTATCTACCACTTACTACTTAAT-TACAACTTACATCGCAACGGCTT 95679
                                       ii       v    -  v  v       iv        
  scaffold122|s        301 AACGTATCTACCGTTTACTACATAATATAAAAATTACATCAAAACGGCTT 350

  scaffold315|s      95680 AGGTCACTATCAATTGATAGCCTTCATGTGACCACATCAGATCCTCTGTC 95729
                                                    ii ii    v   i    v      
  scaffold122|s        351 AGGTCACTATCAATTGATAGCCTTCGCGCAACCAGATCGGATCGTCTGTC 400

  scaffold315|s      95730 CGTC-CTCCACCAACCATCATCCATCAGCTGTC-TGAATAGGTTGACCAT 95777
                             i -        v                  i- vii -          
  scaffold122|s        401 CGCCGCTCCACCATCCATCATCCATCAGCTGTTGTTGGT-GGTTGACCAT 449

  scaffold315|s      95778 GGTAGGTCTATCTGTCCATCGTCCCTTGTCGCTCGAAGCCGTACACTACT 95827
                                  iii       i      v    i            v  v   v
  scaffold122|s        450 GGTAGGTTCGTCTGTCCGTCGTCCATTGTTGCTCGAAGCCGTCCAATACA 499

  scaffold315|s      95828 AGTGGTATGTTAGGCATAGTGCAACTTGTGCTGCTTGACTCCCAGAGTAG 95877
                           vv    i     vi i i i              i    i  v       
  scaffold122|s        500 CTTGGTGTGTTACACGTGGCGCAACTTGTGCTGCCTGACCCCAAGAGTAG 549

  scaffold315|s      95878 CGATGTAGCCACAGCTGAGCCCCGAGTCACGTACTCAGCCATTTGAAGTG 95927
                            i  i v                                  v        
  scaffold122|s        550 CAATATTGCCACAGCTGAGCCCCGAGTCACGTACTCAGCCAGTTGAAGTG 599

  scaffold315|s      95928 AGTTTCACTCACAGGCCGGAACGTGTTTTCTGAAACACGTAGCCAAAAAG 95977
                                -             v         i -              i  v
  scaffold122|s        600 AGTTT-ACTCACAGGCCGGCACGTGTTTTTT-AAACACGTAGCCAAGAAC 647

  scaffold315|s      95978 AATTCCCCTGTACGTCAGTGAGGACTAGATCCCACTTGACATGGGTATAC 96027
                               v     v i                            i        
  scaffold122|s        648 AATTGCCCTGAATGTCAGTGAGGACTAGATCCCACTTGACACGGGTATAC 697

  scaffold315|s      96028 TCCACTTTTGTTAGCAGAGTGCACATTTAGCACTTAGTGCACTTGACGTA 96077
                              i -                i   v       v          v    
  scaffold122|s        698 TCCGC-TTTGTTAGCAGAGTGCGCATGTAGCACTAAGTGCACTTGCCGTA 746

  scaffold315|s      96078 AAAAAGACCACTTGTGAGGTAGCATACACACTTGTGGCATCAAAGCTTAC 96127
                                            v   v     i           iv  v      
  scaffold122|s        747 AAAAAGACCACTTGTGACGTATCATACGCACTTGTGGCACGAATGCTTAC 796

  scaffold315|s      96128 TAGCCTATTAGGTAGTAGCATCCCCTCATTTAAAATGAGGAGGCAATAAA 96177
                           vv                  v         v                   
  scaffold122|s        797 GTGCCTATTAGGTAGTAGCAGCCCCTCATTAAAAATGAGGAGGCAATAAA 846

  scaffold315|s      96178 CATAAATGCCTCGGTTTAATTTTTTTTTCGAAACAGCAATATGTGTGTAG 96227
                                            -         i     v                
  scaffold122|s        847 CATAAATGCCTCGGTTT-ATTTTTTTTCCGAAAGAGCAATATGTGTGTAG 895

  scaffold315|s      96228 TCTATTTT-----TAGATGC---ATTAGACTTAAAATTAGTCCGTACCCG 96269
                                   -----  i vi ---                           
  scaffold122|s        896 TCTATTTTAGACCTAAAAACACGATTAGACTTAAAATTAGTCCGTACCCG 945

  scaffold315|s      96270 TGATCACAAGCAGATGCAGTGACACCTCGGAGTACTATGTACTT-TAGTC 96318
                                   v                 v          v      -   i 
  scaffold122|s        946 TGATCACATGCAGATGCAGTGACACCACGGAGTACTAAGTACTTATAGCC 995

  scaffold315|s      96319 AAATAGGCAGTACAATAAAAGATCTTCTAGGGCAGAAAATGACCCTACGA 96368
                           vv -i          v    i             v            i  
  scaffold122|s        996 TTA-GGGCAGTACAAAAAAAAATCTTCTAGGGCATAAAATGACCCTATGA 1044

  scaffold315|s      96369 AGAATCGTATGACTTCTAAGGCCTAAAAAGCTTGCTCGTGACCCCCGAGA 96418
                                      i i          -                -        
  scaffold122|s       1045 AGAATCGTATGGCCTCTAAGGCCT-AAAAGCTTGCTCGTGA-CCCCGAGA 1092

  scaffold315|s      96419 GGTTTCAGTCAGTTGAAAGACTCGCGATCCTTCAGGAAGTTC 96460
                                 i    v                i ii v        
  scaffold122|s       1093 GGTTTCGGTCACTTGAAAGACTCGCGATTCCCCTGGAAGTTC 1134

Matrix = 20p43g.matrix
Kimura (with divCpGMod) = 8.57
Transitions / transversions = 1.06 (53/50)
Gap_init rate = 0.01 (15 / 1123), avg. gap size = 1.73 (26 / 15)


227 10.48 0.00 28.85 scaffold315|size151259 95323 95389 (55896) C scaffold60|size524837_(dbseq-nr_150)_[42263,48465]#LTR (5734) 469 418 m_b2713s001i102 105369

  scaffold315|s      95323 TGGTGACAAGATGATGACATAGGCCAATTATCTACCCTACAGTAGTACTC 95372
                              v i    ----                      i  -------   -
C scaffold60|si        469 TGGGGGCAAG----TGACATAGGCCAATTATCTACCTTA-------ACT- 432

  scaffold315|s      95373 CAGGGTAAACTGAAAGA 95389
                           ---       iv     
C scaffold60|si        431 ---GGTAAACCCAAAGA 418

Matrix = 20p43g.matrix
Kimura (with divCpGMod) = 10.35
Transitions / transversions = 1.50 (3/2)
Gap_init rate = 0.23 (15 / 66), avg. gap size = 1.00 (15 / 15)


38262 8.95 1.87 1.20 scaffold315|size151259 95517 97152 (54133) scaffold59|size999685_(dbseq-nr_521)_[477864,484081]#LTR 298 1967 (4251) m_b2713s001i104 105370

  scaffold315|s      95517 CATACCATATCTGTGTATGATCCTACACAGTTTCATTTTGTGCAATGAAG 95566
                                  vi  v -   vi  i                            
  scaffold59|si        298 CATACCAAGTCAG-GTAGAATTCTACACAGTTTCATTTTGTGCAATGAAG 346

  scaffold315|s      95567 CATATTTGCTTCATTCCTGCTTGTTACTAGCAGACAACTTAACTCATAAA 95616
                                          v                                  
  scaffold59|si        347 CATATTTGCTTCATTGCTGCTTGTTACTAGCAGACAACTTAACTCATAAA 396

  scaffold315|s      95617 GCTCAGTCTACAACAAC--GTATCTACC-ACTTACTACTTAATTACAACT 95663
                           iv     iiv       --         -ii    v  v  i -    vi
  scaffold59|si        397 AATCAGTTCCCAACAACTTGTATCTACCCGTTTACAACATAGT-ACAAAC 445

  scaffold315|s      95664 TACATCGCAACGGCTTAGGTCACTATCAATTGATAGCCTTCATGTGACCA 95713
                                iiv                                 ii ii i i
  scaffold59|si        446 TACATTAAAACGGCTTAGGTCACTATCAATTGATAGCCTTCGCGCAATCG 495

  scaffold315|s      95714 CATCAGATCCTCTGTCCGTC-CTCCACCAACCATCATCCATCAGCTGTC- 95761
                           v   i    v          -i       v                  i-
  scaffold59|si        496 GATCGGATCGTCTGTCCGTCGTTCCACCATCCATCATCCATCAGCTGTTG 545

  scaffold315|s      95762 TGAATAGGTTGACCATGGTAGGTCTATCTGTCCATCGTCCCTTGTCGCTC 95811
                            vii -                 iii       i      v    i    
  scaffold59|si        546 TCGGT-GGTTGACCATGGTAGGTTCGTCTGTCCGTCGTCCATTGTTGCTC 594

  scaffold315|s      95812 GAAGCCGTAC---ACTACTAGTGGTATGTTAGGCATAGTGCAACTTGTGC 95858
                                     ---  -   v -         vi i i             
  scaffold59|si        595 GAAGCCGTACTATAC-ACTTG-GGTATGTTACACGTGGTGCAACTTGTGC 642

  scaffold315|s      95859 TGCTTGACTCCCAGAGTAGCGATGTAGCCACAGCTGAGCCCCGAGTCACG 95908
                              i    i  v        i  i v                        
  scaffold59|si        643 TGCCTGACCCCAAGAGTAGCAATATTGCCACAGCTGAGCCCCGAGTCACG 692

  scaffold315|s      95909 TACTCAGCCATTTGAAGTGAGTTTCACTCACAGGCCGGAACGTGTTTTCT 95958
                                     v            -            i v         i 
  scaffold59|si        693 TACTCAGCCAGTTGAAGTGAGTT-CACTCACAGGCCAGCACGTGTTTTTT 741

  scaffold315|s      95959 -GAAACACGTAGCCAAAAAGAATTCCCCTGTACGTCAGTGAGGACTAGAT 96007
                           -      i     v  vi              i      vi         
  scaffold59|si        742 TGAAACATGTAGCGAATGAGAATTCCCCTGTATGTCAGTTGGGACTAGAT 791

  scaffold315|s      96008 CCCACTTGACATGGGTATACTCCACTTTTGTTAGCAGAGTGCACATT--- 96054
                                      i           i                  i    ---
  scaffold59|si        792 CCCACTTGACACGGGTATACTCCGCTTTTGTTAGCAGAGTGCGCATTATT 841

  scaffold315|s      96055 TAGCACTTAGTGCACTTGACGTAAAAAA--GACCACTTGTGAGGTAGCAT 96102
                                 v       i   v i       --            v   v   
  scaffold59|si        842 TAGCACATAGTGCATTTGCCATAAAAAAAAGACCACTTGTGATGTATCAT 891

  scaffold315|s      96103 ACACACTTGTGGCATCAAAGCTTACTAGCCTATTAGGTAGTAGCATCCCC 96152
                             i           iv  v      vvi                 v    
  scaffold59|si        892 ACGCACTTGTGGCACGAATGCTTACGTACCTATTAGGTAGTAGCAGCCCC 941

  scaffold315|s      96153 TCATTTAAAATGAGGAGGCAATAAACATAAATGCCTCGGTTTAATTTTTT 96202
                               vv                        i    ii      --     
  scaffold59|si        942 TCATGAAAAATGAGGAGGCAATAAACATAAGTGCCCTGGTTTA--TTTTT 989

  scaffold315|s      96203 TTTCGAAACAGCAATATGTGTGTAGTCTATTTTTAGAT--------GCA- 96243
                             i     v    i                       i--------i  -
  scaffold59|si        990 TTCCGAAAGAGCAGTATGTGTGTAGTCTATTTTTAGACCTAAAAACACAA 1039

  scaffold315|s      96244 TTAGACTTAAAATTAGTCCGTACCCGTGATCACAAGCAGATGCAGTGACA 96293
                                                             v               
  scaffold59|si       1040 TTAGACTTAAAATTAGTCCGTACCCGTGATCACATGCAGATGCAGTGACA 1089

  scaffold315|s      96294 CCTCGGAGTACTATGTACTT-TAGTCAAATAGGCAGTACAATAAAAGATC 96342
                             v          v      -   i vv -i          v        
  scaffold59|si       1090 CCACGGAGTACTAAGTACTTATAGCCTTA-GGGCAGTACAAAAAAAGATC 1138

  scaffold315|s      96343 TTCTAGGGCAGAAAATGACCCTACGAAGAATCGTATGACTTCTAAGGCCT 96392
                                                  i             i i   v      
  scaffold59|si       1139 TTCTAGGGCAGAAAATGACCCTATGAAGAATCGTATGGCCTCTCAGGCCT 1188

  scaffold315|s      96393 AAAAAGCTTGCTCGTGACCCCCGAGAGGTTTCAGTCAGTTGAAAGACTCG 96442
                                                 v        ii    v            
  scaffold59|si       1189 AAAAAGCTTGCTCGTGACCCCCCAGAGGTTTTGGTCATTTGAAAGACTCG 1238

  scaffold315|s      96443 CGATCCTTCAGGAAGTTCTTGTCTTTGAAGTGTTGGGTACTCCAAGGATC 96492
                                 ii           i     v                        
  scaffold59|si       1239 CGATCCCCCAGGAAGTTCTCGTCTTAGAAGTGTTGGGTACTCCAAGGATC 1288

  scaffold315|s      96493 CAGTTCCCTTGTTCATTGGCATGGTGGCAGTGGGAGTATCAATGCAACAC 96542
                                i        i  v          i           i         
  scaffold59|si       1289 CAGTTTCCTTGTTCGTTCGCATGGTGGCGGTGGGAGTATCGATGCAACAC 1338

  scaffold315|s      96543 TGCACGGGCACGGGTTGGGCGCGGG-CTCAAGGTTTCAAGGTTGGCTGGG 96591
                                     ii             -                i  v  i 
  scaffold59|si       1339 TGCACGGGCATAGGTTGGGCGCGGGACTCAAGGTTTCAAGGTCGGATGAG 1388

  scaffold315|s      96592 AGAAAACCTCAAAGGAAAATGACCTCGCGCATGACTTTGTCCCACGATCG 96641
                           v                i   vvv       v                  
  scaffold59|si       1389 CGAAAACCTCAAAGGAAGATGCAATCGCGCAGGACTTTGTCCCACGATCG 1438

  scaffold315|s      96642 CAGATCAGCTCCATTCACATGGGAGTGCGTCACGGCACAGCCCATTTGAT 96691
                            i       i               i                        
  scaffold59|si       1439 CGGATCAGCCCCATTCACATGGGAGCGCGTCACGGCACAGCCCATTTGAT 1488

  scaffold315|s      96692 GAATTGTGTAGTTGCATAGCCCGCACCCTCACGATCTCAAA---AAAACA 96738
                               i           i       i v              ---     i
  scaffold59|si       1489 GAATCGTGTAGTTGCACAGCCCGCGCGCTCACGATCTCAAAAAGAAAACG 1538

  scaffold315|s      96739 ACCACAAATAGTGAGTTCTAGAATCATAGGACTTAGCACTTGATCACAAA 96788
                                    v      i          v  i  i  iv v     i    
  scaffold59|si       1539 ACCACAAATCGTGAGTCCTAGAATCATCGGGCTCAGTCCATGATCGCAAA 1588

  scaffold315|s      96789 GGACCAGCCTTGGAGAGAACATTGCTCTACTCCGCATATGGACATAGGAG 96838
                                     v          v  i       v   v    i        
  scaffold59|si       1589 GGACCAGCCTAGGAGAGAACAGTGTTCTACTCGGCAAATGGGCATAGGAG 1638

  scaffold315|s      96839 CGCCATATATTGCCGCATCCCGGTC-AGATGTCAGAGTGACGCGGAGTAA 96887
                              v  i      v  i   i    - i i                   v
  scaffold59|si       1639 CGCAATGTATTGCAGCGTCCTGGTCAAAACGTCAGAGTGACGCGGAGTAT 1688

  scaffold315|s      96888 CATCTCCAAGTCCCAGCACGCATGGGGGCGAAAGACGGACCCATAAAACG 96937
                           ii                           iv    v       i      
  scaffold59|si       1689 TGTCTCCAAGTCCCAGCACGCATGGGGGCACAAGAAGGACCCACAAAACG 1738

  scaffold315|s      96938 ACTACGCGTTGTGCCCCAGAAACACTCTTCGCAAAATTCTCTCAAATTCC 96987
                                 i  i                  vv           v i    i 
  scaffold59|si       1739 ACTACGTGTCGTGCCCCAGAAACACTCTGAGCAAAATTCTCGCGAATTTC 1788

  scaffold315|s      96988 CAATTTGTACAAGAATGCTGCATACTTTTGGCGGTTTTTGTCAGGAAAAT 97037
                            i     ii                    -           i     i i
  scaffold59|si       1789 CGATTTGCGCAAGAATGCTGCATACTTTT-GCGGTTTTTGTTAGGAAGAC 1837

  scaffold315|s      97038 AAGCAACTTGTTGATTT-TTTCTGAAATCCAAGC-AAAAATAGTGAGAAA 97085
                            v               -     v          -     v      -  
  scaffold59|si       1838 ACGCAACTTGTTGATTTATTTCTTAAATCCAAGCAAAAAAAAGTGAG-AA 1886

  scaffold315|s      97086 AGTCCACAAAGATGAGAATTCTTCTCACATGTTGTCCCTTTCATGCACAC 97135
                                     ii               ii  v i i           i i
  scaffold59|si       1887 AGTCCACAAAAGTGAGAATTCTTCTCATGTGGTATTCCTTTCATGCATAT 1936

  scaffold315|s      97136 AAGCTACCGAGCTTCGC-------------- 97152
                                         v  --------------
  scaffold59|si       1937 AAGCTACCGAGCTTGGCAAAAAAAGGAAAGA 1967

Matrix = 20p43g.matrix
Kimura (with divCpGMod) = 8.54
Transitions / transversions = 1.55 (116/75)
Gap_init rate = 0.02 (28 / 1635), avg. gap size = 2.00 (56 / 28)


98 2.97 0.00 1.89 scaffold315|size151259 97153 97260 (54025) (AAGA)n#Simple_repeat 1 106 (0) c_b2713s251i2 105371

  scaffold315|s      97153 AAGAAAGAAAGAAAGAAAGAAAGAAAGAAAGAAAGAAGGAGAGAGAAAGA 97202
                                                                --   i       
  (AAGA)n#Simpl          1 AAGAAAGAAAGAAAGAAAGAAAGAAAGAAAGAAAGAA--AGAAAGAAAGA 48

  scaffold315|s      97203 GAGGAAGAAAGAAAGAAAGAAAGAAAGAAAGAAAGAAAGAAAGAAAGAAA 97252
                           i  i                                              
  (AAGA)n#Simpl         49 AAGAAAGAAAGAAAGAAAGAAAGAAAGAAAGAAAGAAAGAAAGAAAGAAA 98

  scaffold315|s      97253 GAAAGAAA 97260
                                   
  (AAGA)n#Simpl         99 GAAAGAAA 106

Matrix = Unknown
Transitions / transversions = 1.00 (3/0)
Gap_init rate = 0.02 (2 / 107), avg. gap size = 1.00 (2 / 2)


38262 8.95 1.87 1.20 scaffold315|size151259 97261 101073 (50212) scaffold59|size999685_(dbseq-nr_521)_[477864,484081]#LTR 1968 5782 (436) m_b2713s001i104 105370

  scaffold315|s      97261 AGCTAGTTGGCTTGCGAATAG-CAACTACACATCCTCTGGTCCAAGGAAA 97309
                                        ii      -   v -    v          i      
  scaffold59|si       1968 AGCTAGTTGGCTTATGAATAGCCAAAT-CACAACCTCTGGTCCGAGGAAA 2016

  scaffold315|s      97310 ATAGAATTTAGAGCCCAAAAATGTAAAGTCAGAATTATTTAATTTTAAAT 97359
                                        vv i     i    v  i                   
  scaffold59|si       2017 ATAGAATTTAGAGAGCGAAAATATAAATTCGGAATTATTTAATTTTAAAT 2066

  scaffold315|s      97360 TAAAGAGCTCGTTAGAGAAAAATCTTAATT-GAATTCTACTGTCACGTTA 97408
                                     iv              i  i-i      v           
  scaffold59|si       2067 TAAAGAGCTCAATAGAGAAAAATCTTGATCAAAATTCTCCTGTCACGTTA 2116

  scaffold315|s      97409 AAATAACCTGATATTCAAATACCTTGCTACATGTAAAATTAAAACAAAAA 97458
                                                                 v           
  scaffold59|si       2117 AAATAACCTGATATTCAAATACCTTGCTACATGTAAAAATAAAACAAAAA 2166

  scaffold315|s      97459 TGCCAAGAAATCTTCTGGCATCATGAATTGATTTCTCAAGAAGATGAATT 97508
                                                         v                 i 
  scaffold59|si       2167 TGCCAAGAAATCTTCTGGCATCATGAATTGTTTTCTCAAGAAGATGAACT 2216

  scaffold315|s      97509 CTTCTCCCACGTAGAGAAACGTACACATGTGCCTTGCTGCACTATTAGCA 97558
                                       -      i             v             i  
  scaffold59|si       2217 CTTCTCCCACGT-GAGAAATGTACACATGTGCCATGCTGCACTATTAACA 2265

  scaffold315|s      97559 AGCAATGGTATCAAAAAAGCAACTGGAAATCAAACCATGTTGGGTTTCGA 97608
                                                                             
  scaffold59|si       2266 AGCAATGGTATCAAAAAAGCAACTGGAAATCAAACCATGTTGGGTTTCGA 2315

  scaffold315|s      97609 ACCCTTGACACGGTGTTGCTACAGTAACAGTGAATGCATAAAGGACATAA 97658
                               i                             v   vi      i  i
  scaffold59|si       2316 ACCCCTGACACGGTGTTGCTACAGTAACAGTGAAAGCAAGAAGGACGTAG 2365

  scaffold315|s      97659 TTCCAACCCTTCCCCATGTTCCAAAATTAGGAGCATGCATATGTTTTCCT 97708
                                 v i i                     i   v             
  scaffold59|si       2366 TTCCAAGCTTCCCCCATGTTCCAAAATTAGGAACATCCATATGTTTTCCT 2415

  scaffold315|s      97709 TACCCGGCTAGGCAGGTGTCAAACTCTTGGCGCACGCAGGATGGGTTCTT 97758
                                i                                            
  scaffold59|si       2416 TACCCAGCTAGGCAGGTGTCAAACTCTTGGCGCACGCAGGATGGGTTCTT 2465

  scaffold315|s      97759 CCTACTCAAAAGGAAGGGTAAAGTCACAGGATGTTTTTTTAGCACACAAG 97808
                                             i         v         v v --      
  scaffold59|si       2466 CCTACTCAAAAGGAAGGGCAAAGTCACACGATGTTTTTATTG--CACAAG 2513

  scaffold315|s      97809 CAATAAGTTCCTGTTAGAACACTCTTTTCTGAGTACATGTTACCCAGAGT 97858
                             i   i       i i     v                           
  scaffold59|si       2514 CAGTAAATTCCTGTCAAAACACACTTTTCTGAGTACATGTTACCCAGAGT 2563

  scaffold315|s      97859 GACTAAAGCCAGCATATGACCTCAGTCTTTGACAAATGCAGTGACTGAGT 97908
                               -                                   ivi       
  scaffold59|si       2564 GACT-AAGCCAGCATATGACCTCAGTCTTTGACAAATGCAAGAACTGAGT 2612

  scaffold315|s      97909 TAGAATTGTTCTAGATTTTTGAACAAATAACAACATAAAATATTTTAAGA 97958
                            v                 i                       v      
  scaffold59|si       2613 TTGAATTGTTCTAGATTTTCGAACAAATAACAACATAAAATATGTTAAGA 2662

  scaffold315|s      97959 TCAATTTTACCTTGCCAGTGATAATTGATGTCAAAGTCTGCAAAAATCTG 98008
                                                         -                   
  scaffold59|si       2663 TCAATTTTACCTTGCCAGTGATAATTGATG-CAAAGTCTGCAAAAATCTG 2711

  scaffold315|s      98009 TGAACTAGAGTTGAAACAAAAGCTGGACACAACACATCAAGCACATAGCT 98058
                                i               v            i i  v          
  scaffold59|si       2712 TGAACCAGAGTTGAAACAAAACCTGGACACAACATACCATGCACATAGCT 2761

  scaffold315|s      98059 AACCACTTAAGTGCAGGACTCTTTTTGAGCAAAAATACTCATGATCACAG 98108
                                                  i                          
  scaffold59|si       2762 AACCACTTAAGTGCAGGACTCTTCTTGAGCAAAAATACTCATGATCACAG 2811

  scaffold315|s      98109 AGCTAACCACTCCTGTGAAATACTCCTC-AGGGGTTGAGTAATCTAGCAG 98157
                                               v       -i           vvv      
  scaffold59|si       2812 AGCTAACCACTCCTGTGAAAAACTCCTCTGGGGGTTGAGTACAATAGCAG 2861

  scaffold315|s      98158 ACCTTCCAAGCTGTGTCAAAATAAAAGAAAAAAGACACACACTTACACTA 98207
                                                      -                      
  scaffold59|si       2862 ACCTTCCAAGCTGTGTCAAAATAAAAG-AAAAAGACACACACTTACACTA 2910

  scaffold315|s      98208 CAAACTCAGTTTCATACATGTTACTGAGGTTTCTCATGACAAGAGAAACT 98257
                                   i                                         
  scaffold59|si       2911 CAAACTCAATTTCATACATGTTACTGAGGTTTCTCATGACAAGAGAAACT 2960

  scaffold315|s      98258 TTTTGATGAAGTTTTGGTGTGTTGGAAGAACGTGCC-------------- 98293
                           v          -  ii                    --------------
  scaffold59|si       2961 GTTTGATGAAG-TTCAGTGTGTTGGAAGAACGTGCCTGTTTACCTCTATT 3009

  scaffold315|s      98294 -----------------TTACAGCCTATAAAGACAGAGCACAACCAGTCC 98326
                           -----------------                                 
  scaffold59|si       3010 TTTCAAACGAGGTAGGTTTACAGCCTATAAAGACAGAGCACAACCAGTCC 3059

  scaffold315|s      98327 GAAAAGTCAAGGAAAAACAACGAGGACCATTTACCTTGGCGACTGGAGGG 98376
                           -          v               v                      
  scaffold59|si       3060 -AAAAGTCAAGTAAAAACAACGAGGACAATTTACCTTGGCGACTGGAGGG 3108

  scaffold315|s      98377 TTTCATTGACAGCCGTCATCAGAACTGGCTGTACAAGAACAGAACACCCA 98426
                                            i                  v             
  scaffold59|si       3109 TTTCATTGACAGCCGTCGTCAGAACTGGCTGTACAACAACAGAACACCCA 3158

  scaffold315|s      98427 AACAAACATAAATTACTGTAAATCAAAAAGTGATTCTTAAAATAAGTGAA 98476
                                 v                              v            
  scaffold59|si       3159 AACAAAAATAAATTACTGTAAATCAAAAAGTGATTCTAAAAATAAGTGAA 3208

  scaffold315|s      98477 AATGGACAAAAAAA-TAGGAAAACTGTCTAAACTCAAAGAATCTATACAG 98525
                           v  i i       i-                            iv     
  scaffold59|si       3209 TATAGGCAAAAAAGTTAGGAAAACTGTCTAAACTCAAAGAATCCTTACAG 3258

  scaffold315|s      98526 TACTGTAGATGTTGCTATGTTCAACTCTGCAAACACCATGAGACTTCATG 98575
                              i                                   i          
  scaffold59|si       3259 TACCGTAGATGTTGCTATGTTCAACTCTGCAAACACCATAAGACTTCATG 3308

  scaffold315|s      98576 AAAAGTCAACAAATCATAGACTAGATACTGACGCATCTGGAACCCATTCA 98625
                                                                 i      i   i
  scaffold59|si       3309 AAAAGTCAACAAATCATAGACTAGATACTGACGCATCTAGAACCCGTTCG 3358

  scaffold315|s      98626 TGCCTAGAAACACTGAAGAAGGTTACACCTACTCAGAGCTAGCAATAACA 98675
                                     v    -  v    ---------------------      
  scaffold59|si       3359 TGCCTAGAAAAACTG-AGTAGGT---------------------ATAACA 3386

  scaffold315|s      98676 ATCATGGGTTTTCCATGTGCCTCACCAGCACATTCTATGGAGTCAATGAT 98725
                                                    v         v              
  scaffold59|si       3387 ATCATGGGTTTTCCATGTGCCTCACAAGCACATTCAATGGAGTCAATGAT 3436

  scaffold315|s      98726 GGCCATACCATTCTCAATAGAACTCATTTGGAGTAAAATGATA-TCTCCA 98774
                                   ii                          v      -      
  scaffold59|si       3437 GGCCATACTGTTCTCAATAGAACTCATTTGGAGTAATATGATATTCTCCA 3486

  scaffold315|s      98775 AAGGCTAGCTTGAGAGACCACCTTGAACAAGGTTAGGATGGACTCATCAA 98824
                           v               v       i                   i i   
  scaffold59|si       3487 TAGGCTAGCTTGAGAGTCCACCTTAAACAAGGTTAGGATGGACTTACCAA 3536

  scaffold315|s      98825 GCAGGGAGTAAAGGTTTGCATGACAAACCAATACACACCATCCCTGTAC- 98873
                               v                                v    i   i  -
  scaffold59|si       3537 GCAGCGAGTAAAGGTTTGCATGACAAACCAATACACAACATCTCTGCACA 3586

  scaffold315|s      98874 AAGAAAACAAGGGCTCAATAGCAGACCCTAATTCTTCTCATGGCAAAAGC 98923
                               v          i    i       v  v    iv            
  scaffold59|si       3587 AAGACAACAAGGGCTTAATAACAGACCCAAAGTCTTTGCATGGCAAAAGC 3636

  scaffold315|s      98924 ATCATGCTTACAAGCAAATGAAAACTCGTTAAACATTAGCCCATACAGGG 98973
                            i      i       i           i        v            
  scaffold59|si       3637 ACCATGCTCACAAGCAGATGAAAACTCGCTAAACATTCGCCCATACAGGG 3686

  scaffold315|s      98974 AACTCACATGCTACTGGGTGGTCCAGTACAGGGGAGAACCTTGAGTATGA 99023
                                   i                     i            i   v  
  scaffold59|si       3687 AACTCACACGCTACTGGGTGGTCCAGTACAAGGGAGAACCTTGGGTAAGA 3736

  scaffold315|s      99024 CAAATTGAGTGTCTTGCCTCACTCACAACTGGATTTGTA---GAGGAGGT 99070
                              vv   v                        v     ---        
  scaffold59|si       3737 CAATATGATTGTCTTGCCTCACTCACAACTGGAATTGTAGAGGAGGAGGT 3786

  scaffold315|s      99071 ACACCGTACACAAAAGTGAGACACATTTAATGTTAGACATTTGTTATCAC 99120
                                          iviv       v -                     
  scaffold59|si       3787 ACACCGTACACAAAAAGACGACACATAT-ATGTTAGACATTTGTTATCAC 3835

  scaffold315|s      99121 AACAAGTCTAGAGCAACACCAACTCAGGTTGGGTATGCTCGCATTCTAGT 99170
                                                                  i          
  scaffold59|si       3836 AACAAGTCTAGAGCAACACCAACTCAGGTTGGGTATGCTTGCATTCTAGT 3885

  scaffold315|s      99171 ACAGCTTGCTGAACTTAGACTGCATATAATACACAGAATAAGAGAACATG 99220
                                              v                          vv  
  scaffold59|si       3886 ACAGCTTGCTGAACTTAGAGTGCATATAATACACAGAATAAGAGAAATTG 3935

  scaffold315|s      99221 AATCCTTGACCATGATTAACGTTATTGAATTCAACAGAACTGCATCTTAC 99270
                                               ii     i      v       ii      
  scaffold59|si       3936 AATCCTTGACCATGATTAACACTATTGGATTCAAAAGAACTGTGTCTTAC 3985

  scaffold315|s      99271 TAGATAATAGTCTCATTGAGAC-TCAATGACTAGTACTTGATTCTCTTGT 99319
                                   i      i      -   i                       
  scaffold59|si       3986 TAGATAATGGTCTCACTGAGACGTCAGTGACTAGTACTTGATTCTCTTGT 4035

  scaffold315|s      99320 GAGAACTTCTGACAGTTCACCATCAGAATTATCCATGAAGATCACATATG 99369
                                        i       v         v     i   v        
  scaffold59|si       4036 GAGAACTTCTGACGGTTCACCTTCAGAATTAGCCATGGAGAACACATATG 4085

  scaffold315|s      99370 GTATCCATAAAAAGGGACTCATAGAGTCACCAAACCCCGTGGGTCTTTTG 99419
                             i       ii i                 i  v v            v
  scaffold59|si       4086 GTGTCCATAAGGAAGGACTCATAGAGTCACCGAAACACGTGGGTCTTTTT 4135

  scaffold315|s      99420 GCTAAAGACAACGGGATGACCATAGGTAGTGCACATACGTGTTGCACAAC 99469
                                                                i  v v       
  scaffold59|si       4136 GCTAAAGACAACGGGATGACCATAGGTAGTGCACATATGTTTGGCACAAC 4185

  scaffold315|s      99470 AAACCATCAAACAAGCCTCATAATCATAAGAGCACAAGAACAAAAAGGAT 99519
                                  v   i              i v       v         v   
  scaffold59|si       4186 AAACCATAAAATAAGCCTCATAATCACATGAGCACACGAACAAAAACGAT 4235

  scaffold315|s      99520 CCACAACCTTTGTTCTTGTAAAACCACAGCACATAGAATTTTGAGTATTC 99569
                                                          i        v       i 
  scaffold59|si       4236 CCACAACCTTTGTTCTTGTAAAACCACAGCATATAGAATTGTGAGTATCC 4285

  scaffold315|s      99570 CAAGTTAAACAGGAATACCATCTCACAC-AAAGGATAAGTCAAACATGAA 99618
                            v               i          -                     
  scaffold59|si       4286 CTAGTTAAACAGGAATATCATCTCACACAAAAGGATAAGTCAAACATGAA 4335

  scaffold315|s      99619 CATCTCTACTGAGAGACATGTAGCACCTTGTTGGCATGCAATGCAAAACA 99668
                                                                             
  scaffold59|si       4336 CATCTCTACTGAGAGACATGTAGCACCTTGTTGGCATGCAATGCAAAACA 4385

  scaffold315|s      99669 AATGCAACACAAGCAGCTA--CACAGAAATGTAGTATCGCTTCACTAGCT 99716
                                   v    v     --                             
  scaffold59|si       4386 AATGCAACTCAAGAAGCTATGCACAGAAATGTAGTATCGCTTCACTAGCT 4435

  scaffold315|s      99717 TAGACAAATCCAAAGAGAAACACAACTATTATGTTGTCAACGCATCACGG 99766
                                                          i         ii    i  
  scaffold59|si       4436 TAGACAAATCCAAAGAGAAACACAACTATTACGTTGTCAACATATCATGG 4485

  scaffold315|s      99767 AAAGTTCACTTCTCCATGATGCTCGCTGTGAAGTCCCAATATGGTTCCAT 99816
                                                              v              
  scaffold59|si       4486 AAAGTTCACTTCTCCATGATGCTCGCTGTGAAGTCACAATATGGTTCCAT 4535

  scaffold315|s      99817 AAACCATAAGATTATAGTCAACAACAGTCTTTCAAAATATAAAAATAGGT 99866
                                                    v     v    i         v   
  scaffold59|si       4536 AAACCATAAGATTATAGTCAACAACTGTCTTACAAAGTATAAAAATTGGT 4585

  scaffold315|s      99867 ACGCGCATGCACATTTAGTTATGTTGCAATGTCATCACCACCAACAAAAG 99916
                               i            i                 i              
  scaffold59|si       4586 ACGCACATGCACATTTAATTATGTTGCAATGTCATTACCACCAACAAAAG 4635

  scaffold315|s      99917 AGTTATACATGTACAGACCTCCCTGGAGGATCCTTGCTACAAAATACAAA 99966
                            v                      v                         
  scaffold59|si       4636 ATTTATACATGTACAGACCTCCCTCGAGGATCCTTGCTACAAAATACAAA 4685

  scaffold315|s      99967 AGGATATCATAAACAATGACCCCGTACACTTCATGGTACAAAAAGACATA 100016
                                          v   vi      v           v          
  scaffold59|si       4686 AGGATATCATAAACACTGAATCCGTACTCTTCATGGTACTAAAAGACATA 4735

  scaffold315|s     100017 GAC-TTTATGTTTGGACCTTCCAATGATTCTAGTCAATACATTAAGTATG 100065
                              -  v i i                                 v     
  scaffold59|si       4736 GACGTTGACGCTTGGACCTTCCAATGATTCTAGTCAATACATTATGTATG 4785

  scaffold315|s     100066 ACTTGACATTGTTCACTTGTCGGTAGCTGACCCTTTGGGCAACTATTCCC 100115
                                              i                              
  scaffold59|si       4786 ACTTGACATTGTTCACTTGCCGGTAGCTGACCCTTTGGGCAACTATTCCC 4835

  scaffold315|s     100116 ATGGATACATAGGGGCGACAGAGCAAATAGAAGGACAA-ATTCTCACACC 100164
                                          iv                     -  v iv     
  scaffold59|si       4836 ATGGATACATAGGGGTTACAGAGCAAATAGAAGGACAATATACCAACACC 4885

  scaffold315|s     100165 AAGGA-TGCATAAAAGAAGTAACAGATTATCTGTACTGTCAGCACCTTTG 100213
                                -    v  i v  vv      v          i          i 
  scaffold59|si       4886 AAGGATTGCAGAAGATAACAAACAGAATATCTGTACTATCAGCACCTTCG 4935

  scaffold315|s     100214 GACCTAGACCTGGTTCAATATCTACATTTTACACACATTGTAGCAATTAC 100263
                           v                     i     v      v     ii      v
  scaffold59|si       4936 TACCTAGACCTGGTTCAATATCCACATTGTACACAAATTGTGACAATTAA 4985

  scaffold315|s     100264 GGTGTAGTTTGAACACTACACTTTTGGACCATATGTATTTCATTTGGATT 100313
                               i     v                        i           v  
  scaffold59|si       4986 GGTGCAGTTTCAACACTACACTTTTGGACCATATGCATTTCATTTGGCTT 5035

  scaffold315|s     100314 CCCAGTGTAAGTCAACCAGAGTCTTCAAAAACAAAAAACCTAAAAGTG-A 100362
                                                        v iv    v  v       - 
  scaffold59|si       5036 CCCAGTGTAAGTCAACCAGAGTCTTCAAATATCAAAACCCAAAAAGTGAA 5085

  scaffold315|s     100363 TAATTAACTAGAGATCAAGATCAACCAATTCATGGAGATGCTTGGCCTGC 100412
                              i  v      v    v         v                     
  scaffold59|si       5086 TAACTATCTAGAGTTCAACATCAACCAAATCATGGAGATGCTTGGCCTGC 5135

  scaffold315|s     100413 TG-ACAAATCATGGTCTTGTCAGCAGCTTCTAGTGGCACAATGTTTTCCT 100461
                             -  v                                        v   
  scaffold59|si       5136 TGTACCAATCATGGTCTTGTCAGCAGCTTCTAGTGGCACAATGTTTACCT 5185

  scaffold315|s     100462 AAACAAACACTCAGATGCCATTCACTCATACCTACTATGCAGTGCCTATT 100511
                                            i                               i
  scaffold59|si       5186 AAACAAACACTCAGATGTCATTCACTCATACCTACTATGCAGTGCCTATC 5235

  scaffold315|s     100512 CCCTCAATATAGTGTAGCAATCATAAGATGGAATTGTTGTTAGGCAAGCC 100561
                           v   ---------------                      v    vv  
  scaffold59|si       5236 GCCT---------------ATCATAAGATGGAATTGTTGTTCGGCATTCC 5270

  scaffold315|s     100562 ACTTTTGCACACACATACAAAATCAACAGGAGACACCAACACCAGGCAAC 100611
                                          v          i     ------            
  scaffold59|si       5271 ACTTTTGCACACACAGACAAAATCAATAGGAG------ACACCAGGCAAC 5314

  scaffold315|s     100612 ACCAAACAAACCCTACTTGATCCTCATCAACGTTA-GGTCACATGGTCCG 100660
                                  vi    v vv v           i-   -  v    v      
  scaffold59|si       5315 ACCAAACCGACCCAAAATTATCCTCATCAAT-TTATGGGCACAGGGTCCG 5363

  scaffold315|s     100661 T-GAAAGCAATGC-TTAGTATACAACGGTATTTTACCACGCACAAATATT 100708
                            -           -      v    v    v      v            
  scaffold59|si       5364 TGGAAAGCAATGCTTTAGTAAACAAAGGTAATTTACCCCGCACAAATATT 5413

  scaffold315|s     100709 CAGTCTGTACAGCTGCGATAATTGGACTATCACAAAAGTTATACAATAAG 100758
                                v   i v v i                  i  iv     i     
  scaffold59|si       5414 CAGTCGGTATACCAGTGATAATTGGACTATCACAGAAAGTATACGATAAG 5463

  scaffold315|s     100759 ACAATCAGGGTTCCGTGCGGAAGTAAGTC---ATATACATTTGGCTTAGG 100805
                                       v ii             ---     vi    i      
  scaffold59|si       5464 ACAATCAGGGTTACACGCGGAAGTAAGTCAGAATATAAGTTTGACTTAGG 5513

  scaffold315|s     100806 AGAGTACAAAAACACCAGCTTTATCACAAGCCATTCCAAATTTCGCTCTC 100855
                                    vv v             i       vv     i  v     
  scaffold59|si       5514 AGAGTACAATCAAACCAGCTTTATCATAAGCCATGACAAATCTCCCTCTC 5563

  scaffold315|s     100856 CACAAGAACTTACACTTCATATAGTATATACAATAATATGTATGTACA-A 100904
                               v                  v  i   v   v       v     - 
  scaffold59|si       5564 CACATGAACTTACACTTCATATACTACATAAAATCATATGTAGGTACACA 5613

  scaffold315|s     100905 ACATCACAGGCAGCTTGCCCATTTTTAACCTCAACCAGGAGGTTTTTTCT 100954
                           i i             i v                v  i v v       
  scaffold59|si       5614 GCGTCACAGGCAGCTTACACATTTTTAACCTCAACAAGAACGGTTTTTCT 5663

  scaffold315|s     100955 GCAAGTCTGGCTCCTAATCGGA-TTTTTTCCTCGCAGAGGTTTTACTTTT 101003
                                        vv       -          i                
  scaffold59|si       5664 GCAAGTCTGGCTCGAAATCGGATTTTTTTCCTCACAGAGGTTTTACTTTT 5713

  scaffold315|s     101004 CCGCAAGCCACGCTAATTCTCCAATCATGGGGGCAGGTGACATAGGCCAA 101053
                               i                     i        i              
  scaffold59|si       5714 CCGCGAGCCACGCTAATTCTCCAATCGTGGGGGCAAGTGACATAGGCCAA 5763

  scaffold315|s     101054 TTATCTACCCTGCAGTAGTA 101073
                                    i i-       
  scaffold59|si       5764 TTATCTACCTTA-AGTAGTA 5782

Matrix = 20p43g.matrix
Kimura (with divCpGMod) = 8.54
Transitions / transversions = 0.91 (139/152)
Gap_init rate = 0.02 (78 / 3812), avg. gap size = 1.44 (112 / 78)


12578 10.84 0.64 3.34 scaffold315|size151259 99365 101396 (49889) C scaffold63|size1124630_(dbseq-nr_381)_[331096,337000]#LTR (3926) 1979 1 m_b2713s001i105 105372

  scaffold315|s      99365 ATATGGTATCCATAAAAAGGGACTCATAGAGTCACCAAACCCCGTGGGTC 99414
                             v         -i  v            i         v v v v v  
C scaffold63|si       1979 ATTTGGTATCCA-GAATAGGGACTCATAGGGTCACCAAAACACCTTGTTC 1931

  scaffold315|s      99415 TTTTGGCTAAAGACAACGGG-ATGACCATAGGTAGTGCACATACGTGTTG 99463
                              -- i   iv    v   -  v               vv  vi   v 
C scaffold63|si       1930 TTT--GTTAAGCACAAAGGGGATTACCATAGGTAGTGCAACTAAATGTAG 1883

  scaffold315|s      99464 CACAACAAACCATCAAACAAGCCTCATAATCATAAGAGCACAAGAACAAA 99513
                           ii           v            v       v             v 
C scaffold63|si       1882 TGCAACAAACCATAAAACAAGCCTCAAAATCATATGAGCACAAGAACACA 1833

  scaffold315|s      99514 AAGGATCCACAACCTTTGTTCTTGTAAAA-CCACAGCACATAGAATTTTG 99562
                             i    ii   i                -          v      v  
C scaffold63|si       1832 AAAGATCTGCAATCTTTGTTCTTGTAAAAACCACAGCACAGAGAATTGTG 1783

  scaffold315|s      99563 AGTATTCCAAGTTAAACAGGAATACCATCTCACACAAAGGATAAGTCAAA 99612
                                i  vv i   vvi             -------          v 
C scaffold63|si       1782 AGTATCCCTTGCTAACAGGGAATACCATCTC-------GGATAAGTCACA 1740

  scaffold315|s      99613 C-ATGAACATCTCTACTGAGAGACATGTAGCACCTTGTTGGCATGCAATG 99661
                            -             i                  v            i  
C scaffold63|si       1739 CCATGAACATCTCTATTGAGAGACATGTAGCACCATGTTGGCATGCAGTG 1690

  scaffold315|s      99662 CAAAACAAATGCAACACAAGCAGCTA--CACAGAAATGTAGTATCGCTTC 99709
                               -    --------         --                v    v
C scaffold63|si       1689 CAAA-CAAA--------AAGCAGCTATACACAGAAATGTAGTATGGCTTA 1649

  scaffold315|s      99710 ACTAGCTTAGACAAATCCAAAGAGAAACACAACTATTATGTTGTCAACGC 99759
                            i     v             v    i-     v              --
C scaffold63|si       1648 ATTAGCTAAGACAAATCCAAATAGAAG-ACAACAATTATGTTGTCAAC-- 1602

  scaffold315|s      99760 ATCACGGAAAG-TTCACTTCTCCATGATGCTCGCTGTGAAGTCCCAATAT 99808
                               v     i-   i        v    i i           v      
C scaffold63|si       1601 ATCAAGGAAAAATTCGCTTCTCCAAGATGTTTGCTGTGAAGTCACAATAT 1552

  scaffold315|s      99809 GGTTCCATAAACCATAAGATTATAGTCAACAACAGTCTTTCAAAATATA- 99857
                               i    v          v   i     v  v           v v -
C scaffold63|si       1551 GGTTTCATACACCATAAGATGATAATCAACCACTGTCTTTCAAAAAAAAC 1502

  scaffold315|s      99858 AAAATAGGTACGCGCATGCACATTTAGTTATGTTGCAATGTCATCACCAC 99907
                            i   -      ii      v-------                i     
C scaffold63|si       1501 AGAAT-GGTACGTACATGCAA-------TATGTTGCAATGTCATTACCAC 1460

  scaffold315|s      99908 CAACAA-AAGAGTTATACATGTACAGACCTCCCTGGAGGATCCTTGCTAC 99956
                                 -       i    v i     v   v                  
C scaffold63|si       1459 CAACAACAAGAGTTGTACAAGCACAGAACTCACTGGAGGATCCTTGCTAC 1410

  scaffold315|s      99957 AAAATACAAAAGGATATCATAAACAATGACCCCGTACACTTCATGGTACA 100006
                              i           i   -  i       i  i   v  vv  i - v 
C scaffold63|si       1409 AAAGTACAAAAGGATGTCA-AAGCAATGACTCCATACTCTAAATAG-AAA 1362

  scaffold315|s     100007 AAAAGACATAGACTTT-ATGTTTGGACCTTCCAATGATTCTAGTCAATAC 100055
                                        v  -       i                i      v 
C scaffold63|si       1361 AAAAGACATAGACGTTGATGTTTGAACCTTCCAATGATTCTGGTCAATCC 1312

  scaffold315|s     100056 ATTAAGTATGACTTGACATTGTTCACTTGTCGGTAGCTGACCCTT-TGGG 100104
                                i -               v     i      i        -    
C scaffold63|si       1311 ATTAAAT-TGACTTGACATTGTTAACTTGCCGGTAGTTGACCCTTATGGG 1263

  scaffold315|s     100105 CAACTATTCCCATGGATACATAGGGGCGACAGAGCAAATAGAAGGACAAA 100154
                                                     ii i       v         i  
C scaffold63|si       1262 CAACTATTCCCATGGATACATAGGGGTAATAGAGCAACTAGAAGGACGAA 1213

  scaffold315|s     100155 TTCTCACACCAAGGATGCATAA-AAGAAGTAACAGATTATCTGTACTGTC 100203
                                                 -  i          v          i i
C scaffold63|si       1212 TTCTCACACCAAGGATGCATAAGAAAAAGTAACAGAATATCTGTACTATT 1163

  scaffold315|s     100204 AGCACCTTTGGACCTAGACCTGGTTCAATATCTACATTTTACACACATTG 100253
                                   i vvvv           i      i     v   i     v 
C scaffold63|si       1162 AGCACCTTCGTCAATAGACCTGGTTTAATATCCACATTGTACGCACATGG 1113

  scaffold315|s     100254 TAGCAATTACGGTGTAGTTTGAACACTACACTTTTGGACCATATGTATTT 100303
                             -      v         ivv            v   v  v      v 
C scaffold63|si       1112 TA-CAATTAAGGTGTAGTTCCTACACTACACTTTAGGAGCAAATGTATGT 1064

  scaffold315|s     100304 CATTTGGATTCCCAGTGTAAGTCAACCAGAGTCTTCAAAAACAAAAAACC 100353
                                       v                         v  iv    v  
C scaffold63|si       1063 CATTTGGATTCCAAGTGTAAGTCAACCAGAGTCTTCAACAATTAAAACCC 1014

  scaffold315|s     100354 TAAAAGTGA-TAATTAACTAGAGATCAAGATCAACCAATTCATGGAGATG 100402
                           v        -      v            - --   ------------ v
C scaffold63|si       1013 AAAAAGTGAATAATTATCTAGAGATCAAG-T--ACC------------TT 979

  scaffold315|s     100403 CTTGGCCTGCTGACAAATCATGGTCTTGTCAGCAGCTTCTAGTGGCACAA 100452
                               i            i        vi                      
C scaffold63|si        978 CTTGACCTGCTGACAAACCATGGTCTAATCAGCAGCTTCTAGTGGCACAA 929

  scaffold315|s     100453 TGTTTTCCTAAACAAACACTCAGATGCCATTCACTCATACCTACTATGCA 100502
                                             i         i                     
C scaffold63|si        928 TGTTTTCCTAAACAAACATTCAGATGCCGTTCACTCATACCTACTATGCA 879

  scaffold315|s     100503 GTGCCTATTCCCTCAATATAGTGTAGCAATCATAAGATGGAATTGTTGTT 100552
                                   iv       i          v                     
C scaffold63|si        878 GTGCCTATCGCCTCAATGTAGTGTAGCATTCATAAGATGGAATTGTTGTT 829

  scaffold315|s     100553 AGGCAAGCCACTTTTGCACACACATACAAAATCAACAGGAGACACCAACA 100602
                           v     v                   i    viv i      i    ---
C scaffold63|si        828 CGGCAATCCACTTTTGCACACACATATAAAAATTATAGGAGATACCA--- 782

  scaffold315|s     100603 CCAGGCAACACCAAACAAACCCTACTTGATCCTCATCAACGTTAGGTCAC 100652
                           --- i      v i  vi                     v          
C scaffold63|si        781 ---GACAACACAAGACCGACCCTACTTGATCCTCATCAAAGTTAGGTCAC 735

  scaffold315|s     100653 ATGGTCCGTGAAAGCAATGCTTAGTATACAACGGTATTTTACCACGCACA 100702
                                     i   i v  i        v  -   vv      v    - 
C scaffold63|si        734 ATGGTCCGTGGAAGTACTGTTTAGTATAAAA-GGTCATTTACCCCGCA-A 687

  scaffold315|s     100703 AATATTCAGTCTGTACAGCTGCGATAATTGGACTATCACAAAAGTTATAC 100752
                                  v         i v i                            
C scaffold63|si        686 AATATTCCGTCTGTACAACAGTGATAATTGGACTATCACAAAAGTTATAC 637

  scaffold315|s     100753 AATAAGACAATCAGGGTTCCGTGCGGAAGTAAGTCATATACATTTGGCTT 100802
                           i                 i ii                - i i       
C scaffold63|si        636 GATAAGACAATCAGGGTTTCACGCGGAAGTAAGTCATA-ATACTTGGCTT 588

  scaffold315|s     100803 AGGAGAGTACAAAAACACCAGCTTTATCACAAGCCATTCCAAATTTCGCT 100852
                                    i   v   i           i      --vv    i  v  
C scaffold63|si        587 AGGAGAGTATAAACACATCAGCTTTATCATAAGCCA--AAAAATCTCCCT 540

  scaffold315|s     100853 CTCCACAA-GAACTTACACTTCATATAGTATATACAATAATATGTATGTA 100901
                                   -                     ----   i   i  vv    
C scaffold63|si        539 CTCCACAAAGAACTTACACTTCATATAGTA----CAACAATGTGGTTGTA 494

  scaffold315|s     100902 CAAACATCACAGGCAGCTTGCCCATTTTTAACCTCAACCAGGAGGTTTTT 100951
                               ii     i   i     v v      -  i      i         
C scaffold63|si        493 CAAATGTCACAAGCAACTTGCACCTTTTTA-CCCCAACCAAGAGGTTTTT 445

  scaffold315|s     100952 TCTGCAAGTCTGGCTCCTAATCGGATTTTTTCCTCGCAGAGGTTTTACTT 101001
                                           v                  i              
C scaffold63|si        444 TCTGCAAGTCTGGCTCGTAATCGGATTTTTTCCTCACAGAGGTTTTACTT 395

  scaffold315|s     101002 TTCCGCAAGCCACGCTAATTCTCCAATCATGGGGGCAGGTGACATAGGCC 101051
                                 i         i  v        i        i            
C scaffold63|si        394 TTCCGCGAGCCACGCTGATGCTCCAATCGTGGGGGCAAGTGACATAGGCC 345

  scaffold315|s     101052 AATTATCTACCCTGCAGTAGTACTCTAGGGTAAACTGAAAGATACCCTTG 101101
                                        i                                   i
C scaffold63|si        344 AATTATCTACCCTACAGTAGTACTCTAGGGTAAACTGAAAGATACCCTTA 295

  scaffold315|s     101102 ATTTCTCAGGAGATGAGGGATATCTCCCAATAATGGCAAGAACCAGCAAA 101151
                                                     v   i                   
C scaffold63|si        294 ATTTCTCAGGAGATGAGGGATATCTCACAACAATGGCAAGAACCAGCAAA 245

  scaffold315|s     101152 TAGCAAGAATAGGTTCACTACCCAGAAATACCATTTGGGGCATAATGCTT 101201
                                                                  i-         
C scaffold63|si        244 TAGCAAGAATAGGTTCACTACCCAGAAATACCATTTGGGA-ATAATGCTT 196

  scaffold315|s     101202 TATGTCATCAACTAATGACATAAAGACATACCATATCTGTGTATGATCCT 101251
                                                                      v      
C scaffold63|si        195 TATGTCATCAACTAATGACATAAAGACATACCATATCTGTGTAGGATCCT 146

  scaffold315|s     101252 ACACAGTTTCATTTTGTGCAATGAAGCACATTTGCTTCATTCCTGCTTGT 101301
                                                       i            v        
C scaffold63|si        145 ACACAGTTTCATTTTGTGCAATGAAGCATATTTGCTTCATTGCTGCTTGT 96

  scaffold315|s     101302 TACTAGCAGACAACTTAACTCATAAAACTCAGTCTACAACAACGTATCTA 101351
                                   i                  v   i                  
C scaffold63|si         95 TACTAGCAAACAACTTAACTCATAAAAATCAATCTACAACAACGTATCTA 46

  scaffold315|s     101352 CCGTTTACTACTTAATTACAACTTACATCGTAACGGCTTAGGTCA 101396
                                      i    v i  v    v   v              
C scaffold63|si         45 CCGTTTACTACCTAATAATAAATTACCTCGAAACGGCTTAGGTCA 1

Matrix = 20p43g.matrix
Kimura (with divCpGMod) = 11.13
Transitions / transversions = 0.97 (105/108)
Gap_init rate = 0.04 (78 / 2031), avg. gap size = 1.01 (79 / 78)


14340 7.07 0.43 0.48 scaffold315|size151259 99523 101396 (49889) scaffold122|size482992_(dbseq-nr_654)_[248621,254518]#LTR/Gypsy 4026 5898 (0) m_b2714s001i0 105373

  scaffold315|s      99523 CAACCTTTGTTCTTGTAAAACCACAGCACATAGAATTTTGAGTATTCCAA 99572
                                 i                     i        v       i  v 
  scaffold122|s       4026 CAACCTCTGTTCTTGTAAAACCACAGCATATAGAATTGTGAGTATCCCTA 4075

  scaffold315|s      99573 GTTAAACAGGAATACCATCTCACACAAAGGATAAGTCAAACATGAACATC 99622
                                        vv           v                       
  scaffold122|s       4076 GTTAAACAGGAATCACATCTCACACACAGGATAAGTCAAACATGAACATC 4125

  scaffold315|s      99623 TCTACTGAGAGACATGTAGCACCTTGTTGGCATGCAATGCAAAACAAATG 99672
                               i                i                            
  scaffold122|s       4126 TCTATTGAGAGACATGTAGCATCTTGTTGGCATGCAATGCAAAACAAATG 4175

  scaffold315|s      99673 CAACACAAGCAGCTA--CACAGAAATGTAGTATCGCTTCACTAGCTTAGA 99720
                                  i       --                i                
  scaffold122|s       4176 CAACACAGGCAGCTATACACAGAAATGTAGTATTGCTTCACTAGCTTAGA 4225

  scaffold315|s      99721 CAAATCCAAAGAGAAACACAACTATTATGTTGTCAACGCATCACGGAAAG 99770
                                                      i         ii    i      
  scaffold122|s       4226 CAAATCCAAAGAGAAACACAACTATTACGTTGTCAACATATCATGGAAAG 4275

  scaffold315|s      99771 TTCACTTCTCCATGATGCTCGCTGTGAAGTCCCAATATGGTTCCATAAAC 99820
                                                          v            v     
  scaffold122|s       4276 TTCACTTCTCCATGATGCTCGCTGTGAAGTCACAATATGGTTCCCTAAAC 4325

  scaffold315|s      99821 CATAAGATTATAGTCAACAACAGTCTTTCAAAATATAAAAATAGGTACGC 99870
                                                v                  -         
  scaffold122|s       4326 CATAAGATTATAGTCAACAACTGTCTTTCAAAATATAAAA-TAGGTACGC 4374

  scaffold315|s      99871 GCATGCACATTTAGTTATGTTGCAATGTCATCACCACCAACAAAAGAGTT 99920
                           i                              i                  
  scaffold122|s       4375 ACATGCACATTTAGTTATGTTGCAATGTCATTACCACCAACAAAAGAGTT 4424

  scaffold315|s      99921 ATACATGTACAGACCTCCCTGGAGGATCCTTGCTACAAAATACAAAAGGA 99970
                                v             iv        i                    
  scaffold122|s       4425 ATACAGGTACAGACCTCCCCTGAGGATCCCTGCTACAAAATACAAAAGGA 4474

  scaffold315|s      99971 TATCATAAACAATGACCCCGTACACTTCATGGTACAAAAAGACATAGACT 100020
                                  v   v   vi      v   v                     v
  scaffold122|s       4475 TATCATACACACTGAATCCGTACTCTTAATGGTACAAAAAGACATAGACG 4524

  scaffold315|s     100021 TT-ATGTTTGGACCTTCCAATGATTCTAGTCAATACATTAAGTATGACTT 100069
                             - iii                  v              v         
  scaffold122|s       4525 TTGACACTTGGACCTTCCAATGATTATAGTCAATACATTATGTATGACTT 4574

  scaffold315|s     100070 GACATTGTTCACTTGTCGGTAGCTGACCCTTTGGGCAACTATTCCCATGG 100119
                           i              i  i                               
  scaffold122|s       4575 AACATTGTTCACTTGCCGATAGCTGACCCTTTGGGCAACTATTCCCATGG 4624

  scaffold315|s     100120 ATACATAGGGGCGACAGAGCAAATAGAAGGACAA-ATTCTCACACCAAGG 100168
                                      i            v         -  v vv    v    
  scaffold122|s       4625 ATACATAGGGGTGACAGAGCAAATTGAAGGACAATATACAAACACAAAGG 4674

  scaffold315|s     100169 A-TGCATAAAAGAAGTAACAGATTATCTGTACTGTCAGCACCTTTGGACC 100217
                            -    v  i v  vv      v          i          i v   
  scaffold122|s       4675 ACTGCAGAAGATAACAAACAGAATATCTGTACTATCAGCACCTTCGTACC 4724

  scaffold315|s     100218 TAGACCTGGTTCAATATCTACATTTTACACACATTGTAGCAATTACGGTG 100267
                                             i     v      v  i  ii      v    
  scaffold122|s       4725 TAGACCTGGTTCAATATCCACATTGTACACAAATCGTGACAATTAAGGTG 4774

  scaffold315|s     100268 TAGTTTGAACACTACACTTTTGGACCATATGTATTTCATTTGGATTCCCA 100317
                           i     v             i          i           v      
  scaffold122|s       4775 CAGTTTCAACACTACACTTTCGGACCATATGCATTTCATTTGGCTTCCCA 4824

  scaffold315|s     100318 GTGTAAGTCAACCAGAGTCTTCAAAAACAAAAAACCTAAAAGTGA-TAAT 100366
                                                      iv    v  v        -   i
  scaffold122|s       4825 GTGTAAGTCAACCAGAGTCTTCAAAAATCAAAACCCAAAAAGTGAATAAC 4874

  scaffold315|s     100367 TAACTAGAGATCAAGATCAACCAATTCATGGAGATGCTTGGCCTGCTG-A 100415
                             v      v    v        iv                       - 
  scaffold122|s       4875 TATCTAGAGTTCAACATCAACCAGATCATGGAGATGCTTGGCCTGCTGTA 4924

  scaffold315|s     100416 CAAATCATGGTCTTGTCAGCAGCTTCTAGTGGCACAATGTTTTCCTAAAC 100465
                            v                                            v   
  scaffold122|s       4925 CCAATCATGGTCTTGTCAGCAGCTTCTAGTGGCACAATGTTTTCCTCAAC 4974

  scaffold315|s     100466 AAACACTCAGATGCCATTCACTCATACCTACTATGCAGTGCCTATTCCCT 100515
                                    i                                   iv   
  scaffold122|s       4975 AAACACTCAAATGCCATTCACTCATACCTACTATGCAGTGCCTATCGCCT 5024

  scaffold315|s     100516 CAATATAGTGTAGCAATCATAAGATGGAATTGTTGTTAGGCAAGCCACTT 100565
                               i                                v     v    i 
  scaffold122|s       5025 CAATGTAGTGTAGCAATCATAAGATGGAATTGTTGTTCGGCAATCCACCT 5074

  scaffold315|s     100566 TTGCACACACATACAAAATCAACAGGAGACACCAACACCAGGCAACACCA 100615
                                          i                ------            
  scaffold122|s       5075 TTGCACACACATACAGAATCAACAGGAGACAC------CAGGCAACACCA 5118

  scaffold315|s     100616 AACAAACCCTACTTGATCCTCATCAACGTTAGGTCACATGGTCCGTGAAA 100665
                              v     v                v                v      
  scaffold122|s       5119 AACCAACCCAACTTGATCCTCATCAAAGTTAGGTCACATGGTCAGTGAAA 5168

  scaffold315|s     100666 GCAATGCTTAGTATACAACGGTATTTTACCACGCACAAATATTCAGTCTG 100715
                                             v           v                   
  scaffold122|s       5169 GCAATGCTTAGTATACAAAGGTATTTTACCCCGCACAAATATTCAGTCTG 5218

  scaffold315|s     100716 TACAGCTGCGATAATTGGACTATCACAAAAGTTATACAATAAGACAATCA 100765
                                   i                            i            
  scaffold122|s       5219 TACAGCTGTGATAATTGGACTATCACAAAAGTTATACGATAAGACAATCA 5268

  scaffold315|s     100766 GGGTTCCGTGCGGAAGTAAGTCATATACATTTGGCTTAGGAGAGTACAAA 100815
                                i ii     v         i                         
  scaffold122|s       5269 GGGTTTCACGCGGATGTAAGTCATGTACATTTGGCTTAGGAGAGTACAAA 5318

  scaffold315|s     100816 AACACCAGCTTTATCACAAGCCATTCCAAATTTCGCTCTCCACAAGAACT 100865
                                                          i  v               
  scaffold122|s       5319 AACACCAGCTTTATCACAAGCCATTCCAAATCTCCCTCTCCACAAGAACT 5368

  scaffold315|s     100866 TACACTTCATATAGTATATACAATAATATGTATGTACAAACATCACAGGC 100915
                                           i        v         vv   vi        
  scaffold122|s       5369 TACACTTCATATAGTACATACAATACTATGTATGTTAAAAAGTCACAGGC 5418

  scaffold315|s     100916 AGCTTGCCCATTTTTAACCTCAACCAGGAGGTTTTTTCTGCAAGTCTGGC 100965
                                  v   v              i                       
  scaffold122|s       5419 AGCTTGCACATGTTTAACCTCAACCAAGAGGTTTTTTCTGCAAGTCTGGC 5468

  scaffold315|s     100966 TCCTAATCGGATTTTTTCCTCGCAGAGGTTTTACTTTTCCGCAAGCCACG 101015
                             v                  i                    i       
  scaffold122|s       5469 TCGTAATCGGATTTTTTCCTCACAGAGGTTTTACTTTTCCGCGAGCCACG 5518

  scaffold315|s     101016 CTAATTCTCCAATCATGGGGGCAGGTGACATAGGCCAATTATCTACCCTG 101065
                             i           i -     ii                         i
  scaffold122|s       5519 CTGATTCTCCAATCGT-GGGGCGAGTGACATAGGCCAATTATCTACCCTA 5567

  scaffold315|s     101066 CAGTAGTACTCTAGGGTAAACTGAAAGATACCCTTGATTTCTCAGGAGAT 101115
                              i                               i              
  scaffold122|s       5568 CAGCAGTACTCTAGGGTAAACTGAAAGATACCCTTAATTTCTCAGGAGAT 5617

  scaffold315|s     101116 GAGGGATATCTCCCAATAATGGCAAGAACCAGCAAATAGCAAGAATAGGT 101165
                                      i                                      
  scaffold122|s       5618 GAGGGATATCTTCCAATAATGGCAAGAACCAGCAAATAGCAAGAATAGGT 5667

  scaffold315|s     101166 TCACTACCCAGAAATACCATTTGGGGCATAATGCTTTATGTCATCAACTA 101215
                                                    i-                       
  scaffold122|s       5668 TCACTACCCAGAAATACCATTTGGGA-ATAATGCTTTATGTCATCAACTA 5716

  scaffold315|s     101216 ATGACATAAAGACATACCATATCTGTGTATGATCCTACACAGTTTCATTT 101265
                                                        v                    
  scaffold122|s       5717 ATGACATAAAGACATACCATATCTGTGTAGGATCCTACACAGTTTCATTT 5766

  scaffold315|s     101266 TGTGCAATGAAGCACATTTGCTTCATTCCTGCTTGTTACTAGCAGACAAC 101315
                                         i            v                      
  scaffold122|s       5767 TGTGCAATGAAGCATATTTGCTTCATTGCTGCTTGTTACTAGCAGACAAC 5816

  scaffold315|s     101316 TTAACTCATAAAACTCAGTCTACAACAACGTATCTACCGTTTACTACTTA 101365
                                        v                                 v  
  scaffold122|s       5817 TTAACTCATAAAAATCAGTCTACAACAACGTATCTACCGTTTACTACATA 5866

  scaffold315|s     101366 AT-TACAACTTACATCGTAACGGCTTAGGTCA 101396
                             -  v  v       iv              
  scaffold122|s       5867 ATATAAAAATTACATCAAAACGGCTTAGGTCA 5898

Matrix = 20p41g.matrix
Kimura (with divCpGMod) = 6.91
Transitions / transversions = 0.94 (64/68)
Gap_init rate = 0.01 (16 / 1873), avg. gap size = 1.06 (17 / 16)


984 5.04 0.00 0.00 scaffold315|size151259 101392 101510 (49775) rnd-5_family-423#Unknown 965 1083 (1) m_b2714s001i1 105366

  scaffold315|s     101392 GGTCAGATGATGAGATGAGTTGAATTTCAATGAAAAAAGGGTTGAGAAAT 101441
                             iv                                              
  rnd-5_family-        965 GGCAAGATGATGAGATGAGTTGAATTTCAATGAAAAAAGGGTTGAGAAAT 1014

  scaffold315|s     101442 GGACAGGGGAGGTGGGGTGTCCGGTTAGATCGATGATAAACAAGAACTCA 101491
                                                   i        i                
  rnd-5_family-       1015 GGACAGGGGAGGTGGGGTGTCCGGCTAGATCGACGATAAACAAGAACTCA 1064

  scaffold315|s     101492 CCTGTCATTTTCCTGTATT 101510
                                         ii   
  rnd-5_family-       1065 CCTGTCATTTTCCTACATT 1083

Matrix = 20p41g.matrix
Kimura (with divCpGMod) = 4.45
Transitions / transversions = 5.00 (5/1)
Gap_init rate = 0.00 (0 / 118), avg. gap size = 0.0 (0 / 0)


571 24.58 0.00 0.00 scaffold315|size151259 101508 101625 (49660) C rnd-1_family-345#Unknown (32) 143 26 m_b2714s001i2 105374

  scaffold315|s     101508 ATTTGCCCCAACCCCGGCAATGGACGAATCATTGATGATTTGACAAGCGA 101557
                               ivi     v     i i      v  i i    ii i   i     
C rnd-1_family-        143 ATTTAATCCAACACCGGCGACGGACGATTCGTCGATGGCTCGACGAGCGA 94

  scaffold315|s     101558 CGGAGGAAGGTACTCCCTGGGGAGTTCTATCCAAACCTACATCGCTGCCA 101607
                              i   vv        v?i            ii      i    i i i
C rnd-1_family-         93 CGGGGGACCGTACTCCCGNAGGAGTTCTATCCGGACCTACGTCGCCGTCG 44

  scaffold315|s     101608 GACCCATCACCAAGACCG 101625
                           ? v     ii i i    
C rnd-1_family-         43 NAGCCATCGTCGAAACCG 26

Matrix = 20p41g.matrix
Kimura (with divCpGMod) = 17.83
Transitions / transversions = 3.14 (22/7)
Gap_init rate = 0.00 (0 / 117), avg. gap size = 0.0 (0 / 0)

638 27.99 3.40 2.90 scaffold315|size151259 101526 101731 (49554) C rnd-1_family-253#Unknown (1364) 251 45 m_b2714s001i3 105374

  scaffold315|s     101526 AATGGACGAATCATTGATGATTTGACAAGCGACGGAGGAAGGTACTCCCT 101575
                                    v  i i  i ii i   i        i   vv i     ?v
C rnd-1_family-        251 AATGGACGATTCGTCGACGGCTCGACGAGCGACGGGGGACCGCACTCCNG 202

  scaffold315|s     101576 GGGGAGTTCTATCCAAACCTACATCGCTGCCAGACCCATCACCAAGACCG 101625
                           ?i     ?      ii      i    i i ivi v i - i i v-i  
C rnd-1_family-        201 NAGGAGTNCTATCCGGACCTACGTCGCCGTCGCGCGCGT-ATCGAT-TCG 154

  scaffold315|s     101626 TCTTGTCATCAAT------GGAGGG-GAGAAGGAGCAACGATATGTTGAT 101668
                            i   v i vvi ------    i - v  v  ----     vi  i  i
C rnd-1_family-        153 TTTTGGCGTGCGTCTTTCCGGAGAGCGCGACGG----ACGATTCGTCGAC 108

  scaffold315|s     101669 CGTTCGACGCTCAACGGGGGAACGCACTCCCTGGGGAGTTCTATCCAAAC 101718
                           v i      vv i        v         vii     v      ii  
C rnd-1_family-        107 GGCTCGACGAGCGACGGGGGACCGCACTCCCGAAGGAGTGCTATCCGGAC 58

  scaffold315|s     101719 CTACATCGCTGCC 101731
                               i    i i 
C rnd-1_family-         57 CTACGTCGCCGTC 45

Matrix = 20p41g.matrix
Kimura (with divCpGMod) = 21.80
Transitions / transversions = 1.95 (37/19)
Gap_init rate = 0.04 (8 / 205), avg. gap size = 1.62 (13 / 8)

686 25.48 3.81 2.83 scaffold315|size151259 101647 101856 (49429) C rnd-1_family-253#Unknown (1359) 256 45 m_b2714s001i4 105374

  scaffold315|s     101647 GAAGGAGCA-ACGATATGTTGATCGTTCGACGCTCAACGGGGGAACGCAC 101695
                                 iii-     vi  i  iv i      vv i        v     
C rnd-1_family-        256 GAAGGAATGGACGATTCGTCGACGGCTCGACGAGCGACGGGGGACCGCAC 207

  scaffold315|s     101696 TCCCTGGGGAGTTCTATCCAAACCTACATCGCTGCCAGAGC-CATCATCA 101744
                              ?v?i     ?      ii      i    i i - v  - i -   i
C rnd-1_family-        206 TCCNGNAGGAGTNCTATCCGGACCTACGTCGCCGTC-GCGCGCGT-ATCG 159

  scaffold315|s     101745 AGATCGTCTTGTCAT----CCTT--GGAGGGGACAAGGAGCGACAATATG 101788
                            v-    i   v i ---- i  --    i vi i v ---   i  vi 
C rnd-1_family-        158 AT-TCGTTTTGGCGTGCGTCTTTCCGGAGAGCGCGACG---GACGATTCG 113

  scaffold315|s     101789 TTGATGGTTCGACAAGCGACGGGGGAACGTACTCCCTGGGGAGTTCTATC 101838
                            i  i  i     i            v  i      vii     v     
C rnd-1_family-        112 TCGACGGCTCGACGAGCGACGGGGGACCGCACTCCCGAAGGAGTGCTATC 63

  scaffold315|s     101839 CAAACCTACATTGCTGCC 101856
                            ii      i i  i i 
C rnd-1_family-         62 CGGACCTACGTCGCCGTC 45

Matrix = 20p41g.matrix
Kimura (with divCpGMod) = 18.74
Transitions / transversions = 2.47 (37/15)
Gap_init rate = 0.05 (10 / 209), avg. gap size = 1.40 (14 / 10)


1753 12.28 13.42 1.14 scaffold315|size151259 101778 102090 (49195) rnd-1_family-386#Unknown 22 372 (0) m_b2714s001i5 105375

  scaffold315|s     101778 GCGACAATATGTTGATGGTTCGACAAGCGACGGGGGAACGTACTCCCTGG 101827
                             i    iivv       i     i                      ?? 
  rnd-1_family-         22 GCAACAACGGCTTGATGGCTCGACGAGCGACGGGGGAACGTACTCCCNNG 71

  scaffold315|s     101828 GGAGTTCTATCCAAACCTACATTGCTGCCAGAGCCATCGTC--------- 101868
                                       ii      i i  i i i           ---------
  rnd-1_family-         72 GGAGTTCTATCCGGACCTACGTCGCCGTCGGAGCCATCGTCGAAACCGNA 121

  scaffold315|s     101869 ---CCAAAGG----GGGGGGGTTGTGGGC-A-----AGCTCACTTTCAAG 101905
                           ---   vi  ---- i             - -----    iiv     v 
  rnd-1_family-        122 TTGCCATGGGTGCCGAGGGGGTTGTGGGCTACCTCTAGCTTGATTTCACG 171

  scaffold315|s     101906 TAATGAAGTAAACTAGGTATGTAGTTTCAATGTCATAAAATAGCAGCATG 101955
                           i            ----           v ivv         i      v
  rnd-1_family-        172 CAATGAAGTAAAC----TATGTAGTTTCCACCACATAAAATAACAGCATC 217

  scaffold315|s     101956 GTGATTATCTAACATCATCATGCTTACAA----------TAAATTAACAC 101995
                                                       i----------           
  rnd-1_family-        218 GTGATTATCTAACATCATCATGCTTACAGATGCTTACGCTAAATTAACAC 267

  scaffold315|s     101996 GATCAAGTGAATTTGTGATACATTAGGTTCTCA---------TGTTA-TT 102035
                                v        i   i    ii        ---------   i -  
  rnd-1_family-        268 GATCACGTGAATTTATGACACATCGGGTTCTCATAATATTATTGTCACTT 317

  scaffold315|s     102036 TTTACACGACCGCGTTGCAAGGTTTGTTGTAAAAATATTAAATACGTGCA 102085
                             i   i     i                                     
  rnd-1_family-        318 TTCACATGACCGTGTTGCAAGGTTTGTTGTAAAAATATTAAATACGTGCA 367

  scaffold315|s     102086 TGATA 102090
                             ?  
  rnd-1_family-        368 TGNTA 372

Matrix = 20p41g.matrix
Kimura (with divCpGMod) = 10.85
Transitions / transversions = 2.80 (28/10)
Gap_init rate = 0.04 (12 / 312), avg. gap size = 3.83 (46 / 12)


658 25.84 3.18 4.29 scaffold315|size151259 102080 102362 (48923) C genome_1_5829#DNA (266) 285 6 m_b2714s001i6 105361

  scaffold315|s     102080 CGTGCATGATAACAGCACG-AAGCTTTGTTTGCAATAGGTACGAAAAAAT 102128
                            i  ii      v iv i -      -   i- v v  ii i- i     
C genome_1_5829        285 CATGTGTGATAAAAAGATGTAAGCTT-GTTC-CTAGAGACAT-AGAAAAT 239

  scaffold315|s     102129 ATT----TTGTTCCTTTTCATGTAGAAAAAAGGGGCTTTCGCTCCA-ATG 102173
                              ----              i -v      v  iiv  i i    -  i
C genome_1_5829        238 ATTCATATTGTTCCTTTTCATAT-CAAAAAATGGATATTTGTTCCATATA 190

  scaffold315|s     102174 TGATGGAATAGTACAGTTTTTTTCCTGGGTGAGGAAAATTTTAAA-TTTT 102222
                                i  v v iiiv    v     i -    -- v  v   i -i i 
C genome_1_5829        189 TGATGAAAAACTGTGTTTTTGTTCCTAG-TGAG--ACATATTAGAGCTCT 143

  scaffold315|s     102223 GTTCCTGTCT-GATTCAATATCCAAAAATAATGTTGGGGACAAGATTGTT 102271
                                 ii  -       v       v vi    --  vi  -    vi 
C genome_1_5829        142 GTTCCTACCTAGATTCAAGATCCAAACAAGATGT--GGTGCA-GATTTCT 96

  scaffold315|s     102272 CTGGTTGAGATAGAACAATGATAAAAATCTGTGCCTGTTCTGAGTGGGAT 102321
                            iv            vv ii v       vv   v  v  iiviii    
C genome_1_5829         95 CCTGTTGAGATAGAAACACAAGAAAAATCATTGCATGATCCACACAGGAT 46

  scaffold315|s     102322 TGCAGCTTG-GGCCTATCCTGTCCAATCATATGTTTCCTGCA 102362
                               --  i-         iv    iv      v        
C genome_1_5829         45 TGCA--TTATGGCCTATCCCTTCCAGACATATGATTCCTGCA 6

Matrix = 20p41g.matrix
Kimura (with divCpGMod) = 32.29
Transitions / transversions = 1.33 (40/30)
Gap_init rate = 0.06 (18 / 282), avg. gap size = 1.17 (21 / 18)


376 22.31 5.66 2.75 scaffold315|size151259 102509 102614 (48671) genome_5_1847#DNA 166 274 (5) m_b2714s001i7 105376

  scaffold315|s     102509 ACTTCAGTTCTGAATATGGTCACCAGTTT-ATCTTTTTCCCCAACAATTG 102557
                                    ivvii       ii v    -  i iiv  v    v     
  genome_5_1847        166 ACTTCAGTTTGTGGTATGGTCGTCCGTTTCATTTCCGTCACCAAAAATTG 215

  scaffold315|s     102558 GATATGA---AACAAAAA--TTGATTTTTGGAAAATCAGTTCGGCAGAAA 102602
                                iv---i       --   iiv---             v  i    
  genome_5_1847        216 GATATATCCTGACAAAAAGTTTGGCG---GGAAAATCAGTTCCGCGGAAA 262

  scaffold315|s     102603 TTAGGTTGTATA 102614
                                     i 
  genome_5_1847        263 TTAGGTTGTACA 274

Matrix = 20p41g.matrix
Kimura (with divCpGMod) = 21.88
Transitions / transversions = 1.56 (14/9)
Gap_init rate = 0.06 (6 / 105), avg. gap size = 1.50 (9 / 6)


452 22.41 4.31 0.00 scaffold315|size151259 103198 103313 (47972) C rnd-1_family-1124#Unknown (611) 1280 1160 m_b2714s001i8 105377

  scaffold315|s     103198 CACCTATATGTCTATGTTGAAAAA-TGTAAGACTTT--TTGTCAAGGGCA 103244
                                v  iv  ii  i       -        v  --       ivv  
C rnd-1_family-       1280 CACCTTTACTTCCGTGCTGAAAAAATGTAAGACATTCCTTGTCAAATTCA 1231

  scaffold315|s     103245 AGCCTTAGCTGATCTTGTTTGTTGTATGGATGCAAGAAAAAT-GAGATCA 103293
                             i   v i     i    ii ii v   i           i-      v
C rnd-1_family-       1230 AGTCTTTGTTGATCCTGTTCATCATCTGGGTGCAAGAAAAACAGAGATCC 1181

  scaffold315|s     103294 ATTCAACAACGTC-ATTCTTT 103313
                              vi     v v-       
C rnd-1_family-       1180 ATTAGACAACTTGAATTCTTT 1160

Matrix = 20p41g.matrix
Kimura (with divCpGMod) = 25.75
Transitions / transversions = 1.36 (15/11)
Gap_init rate = 0.03 (4 / 115), avg. gap size = 1.25 (5 / 4)


390 26.59 11.32 3.51 scaffold315|size151259 104884 105148 (46137) C rnd-1_family-241#Unknown (0) 455 171 m_b2714s001i9 105378

  scaffold315|s     104884 GAAACCAAAATAAATTCTTGACTTTGCAA-AAAATCAACA----AATAC- 104927
                              iv v  iv    i     i     ii-      vv  ----    i-
C rnd-1_family-        455 GAAGGCTAAGGAAATCCTTGATTTTGCGGGAAAATCTTCATAGTAATATG 406

  scaffold315|s     104928 ----------ATGTATTT-------GCACA--TGTTTTTCAGTCAAGCAA 104958
                           ----------        -------    i--  i   v  vv iv    
C rnd-1_family-        405 TTTGCACATGATGTATTTTACACCTGCACGACTGCTTTGCACACGCGCAA 356

  scaffold315|s     104959 AATAACTATGTCAGTACACAAATAATATCCGCATTTATGCTTAAGCAAAT 105008
                             v v iii -- v i i     --        v  i i ------    
C rnd-1_family-        355 AAAATCCGCG--ATTGCGCAAAT--TATCCGCAATTGTAC------AAAT 316

  scaffold315|s     105009 TCTTCACAATGACAC-TGTTATCCAAAGATCCTCCCAAAATC-TGCA--T 105054
                            v iii    iii  -?i     i vii    v ivi     - v  --i
C rnd-1_family-        315 TATCTGCAATAGTACANATTATCTACGAATCCGCTAGAAATCCTCCAGTC 266

  scaffold315|s     105055 CTCCAGAAATCTTGCACATTATCACATGGCGATACTACAACATGTAAAAA 105104
                                       v   v   v?   i i vi   v    iv  v   v  
C rnd-1_family-        265 CTCCAGAAATCTAGCAGATTCNCACGTAGGAATAGTACAGGATCTAATAA 216

  scaffold315|s     105105 TCTCTAATTG-ACATGTAATCTGCACTTGCACAAATAATCCTCAA 105148
                            ? vi     -   vi ?       v ? i          iv   
C rnd-1_family-        215 TNTGCAATTGTACAAATNATCTGCAATNGTACAAATAATCTGCAA 171

Matrix = 20p41g.matrix
Kimura (with divCpGMod) = 29.61
Transitions / transversions = 1.27 (38/30)
Gap_init rate = 0.08 (20 / 264), avg. gap size = 2.00 (40 / 20)


433 31.75 5.04 6.38 scaffold315|size151259 105789 106185 (45100) scaffold70|size833590_(dbseq-nr_219)_[107231,113604]#LTR/Gypsy 4552 4943 (1431) m_b2714s001i10 105379

  scaffold315|s     105789 GCTGAAGCACAGCAAGATAACACAGTTGCAAAGACTTGCTAAATGGGGCA 105838
                             v  i     i     ------  v  -    - i i     iiii --
  scaffold70|si       4552 GCAGAGGCACAACAAGA------AGATG-AAAG-CCTACTAAACAAAG-- 4591

  scaffold315|s     105839 ATCATTCCACACAATTAATGGAAAATACAAAACTATGCTGCAAGAA---- 105884
                           iii i  vv v      i v  i    iv   v  iv       i ----
  scaffold70|si       4592 GCTACTCACCTCAATTAGTTGAGAATATTAAAGTACTCTGCAAGGATGGC 4641

  scaffold315|s     105885 AAAACTACACATTCCAA---GCACTTCAGCACAGAGCAGTTAGTGTTGGT 105931
                               - ivv        ---  -  i  i   v v  i  -  i-     
  scaffold70|si       4642 AAAA-TGGTCATTCCAACAAGC-CTCCAACACCGTGCGGT-AGC-TTGGT 4687

  scaffold315|s     105932 AACACCACTACTTTCAACATCATTGATCAAAATTTCTTTAC--AATTCCC 105979
                           vv         i i  i  i vvv iv v   iv   iv v--  i  ii
  scaffold70|si       4688 TTCACCACTACCTCCAGCACCCGGGGACTAAACGTCTCGAAGAAACTCTT 4737

  scaffold315|s     105980 TGTATTGCAATGAATTGGAACTGTGTGCATCATAACA-TCTAATCTTATA 106028
                           i  v vv i   v       vv  v -  vv ii   -  i    -- i 
  scaffold70|si       4738 CGTCTGTCGATGTATTGGAAAGGTCT-CAGAACGACAGTCCAATC--ACA 4784

  scaffold315|s     106029 CCAAAATTGCCAAAAACTATC-CAGTCCCCAAGC-----AGCACAAATAG 106072
                            ------- i      v i  -    iv   i i----- i    iii  
  scaffold70|si       4785 C-------GTCAAAAAGTGTCACAGTTGCCAGGTGAACAAACACAGGCAG 4827

  scaffold315|s     106073 ATG---TATGGGAAACTACCTGCTAAGCTGTTCATTTAAAATTCTTTGGA 106119
                             i---  i        i  vi v  i  vvi   ivvv  ii i v   
  scaffold70|si       4828 ATAAAATACGGGAAACTGCCAACAAAACTTGCCATCACCAACCCCTGGGA 4877

  scaffold315|s     106120 GGCACTGCTTGTTGACCTTATTGGTGCATATAGCACCAAAA-CAAATGAC 106168
                              v  iiv   v        v  vv i  i v  i   ii-    -i  
  scaffold70|si       4878 GGCTCTATGTGTGGACCTTATAGGACCGTACACCATCAAGGGCAAA-AAC 4926

  scaffold315|s     106169 CCAACAAAAATTGACTT 106185
                           vvi   v          
  scaffold70|si       4927 AAGACACAAATTGACTT 4943

Matrix = 20p41g.matrix
Kimura (with divCpGMod) = 38.58
Transitions / transversions = 1.27 (66/52)
Gap_init rate = 0.08 (33 / 396), avg. gap size = 1.36 (45 / 33)

1801 32.05 9.27 1.87 scaffold315|size151259 105845 106890 (44395) scaffold230|size167806_(dbseq-nr_188)_[124304,130861]#LTR/Gypsy 4737 5858 (700) m_b2714s001i11 105379

  scaffold315|s     105845 CCACACAATTAATGGAAAATACAAAACTATGCTGC---AAGAAAAAACTA 105891
                              ii iv  ii       i   v i--i     i---   iv v i i 
  scaffold230|s       4737 CCATGCGCTTGGTGGAAAACACACAG--GTGCTGTGTAAAGGCACAGCCA 4784

  scaffold315|s     105892 CA--CATTCC--AAGCACTTCAGCACAGAGCAGTTAGTGTTGGTAACACC 105937
                           ii-- v    --v   v  i iv  i     vi v   --     v    
  scaffold230|s       4785 TGGTCCTTCCTACAGCTCTCCGTCATAGAGCCATAAGT--TGGTACCACC 4832

  scaffold315|s     105938 ACTACTTTCAACATCATTGATCAAAATTTCTTTACAATTCCCTGTATTGC 105987
                            i   i       i v v  v   vviv    v vi vv v  vvii   
  scaffold230|s       4833 ATTACCTTCAACACCCTGGAGCAACTCGTCTTGAGGAGACGCTTGGCTGC 4882

  scaffold315|s     105988 AATGAATTGGAACTGTGTGCATCATAACATCTAATCTTATACCAAAA-TT 106036
                           i   v i    vvv  i  vivvv  v i  ii vvv   ii     -i 
  scaffold230|s       4883 GATGTACTGGACAGGTATGAGAACTACCGTCCGAAAATATGTCAAAAACT 4932

  scaffold315|s     106037 GCCAAAAACTATCCAGTCCCCAAGCAGCACAAATAGATGTATGGGAAACT 106086
                            i  v   - ii v    vvi  i ii     ii v v      v  ii 
  scaffold230|s       4933 GTCACAAA-TGCCAAGTCAATAAACGACACAAGCACAAGTATGGCAAGTT 4981

  scaffold315|s     106087 ACCTGCTAAGCTGTTCATTTAAAATTCTTTGGAGGCACTGCTTGTTGACC 106136
                               i i  i   v v  vii    i   v      v  viv   v  i 
  scaffold230|s       4982 ACCTACCAAACTGGTGATACGAAATCCTTGGGAGGCTCTTTGTGTGGATC 5031

  scaffold315|s     106137 TTATTGGTGCATATAGCACCAAAACAAATGACCCAACAAAAATTGACTT- 106185
                            i     vv    i vivi    iv   v  ivvi   i          -
  scaffold230|s       5032 TCATTGGACCATACACTCTCAAAGGAAAAGATAAGACAGAAATTGACTTT 5081

  scaffold315|s     106186 ------------------------------AGTTTGATGAAAACCAAAGT 106205
                           ------------------------------    v v vi   i iv  v
  scaffold230|s       5082 ATGTGTCTGACTATGATAGACCCAGCAACTAGTTGGCTCGAAATCGTAGA 5131

  scaffold315|s     106206 ATTCCTGATGACAGACAGTTCTGATATTTCCAGTGATATGAGGAACACAA 106255
                            i v i i  ii     ivi  ivi   i   vv i  i- v ii i   
  scaffold230|s       5132 ACTGCCGGTGGTAGACAAACCTACCATTCCCATGGGTAC-ACGGGCGCAA 5180

  scaffold315|s     106256 -GGGCTTAACTGCAAACAATAAAACAAAAGTATCACACTTTTATAACTTG 106304
                           -    v vv v   v i    v v    i   i  i i   v    v i 
  scaffold230|s       5181 AGGGCATCTCAGCACATAATACACCAAAGGTACCATATTTTGATAAATCG 5230

  scaffold315|s     106305 TCTGCAGTGAATAGTACCCTGGTGAATAAGACCTGGTTCAGGTGGTATTC 106354
                             v  viii v       i       i              vi    ii 
  scaffold230|s       5231 TCAGCCACAATTAGTACCTTGGTGAACAAGACCTGGTTCAGTCGGTACCC 5280

  scaffold315|s     106355 GCCTTGC-----TGC--TAAATGTC-------GC----TTAAA------T 106380
                           i v   i-----  i--  v   v -------  ----     ------ 
  scaffold230|s       5281 ACGTTGTCAACATGTAATATATGACAACGGAAGCGAATTTAAACTTCACT 5330

  scaffold315|s     106381 TAAAGCCTCATGTGATACATCTTTCATTAAGCATAATCTGACTTGTGTCC 106430
                            i i   ii      i    v vv   v    i   v i   iv     v
  scaffold230|s       5331 TGAGGCCCTATGTGACACATATGGCATAAAGCGTAAGCCGACCAGTGTCA 5380

  scaffold315|s     106431 AGAATCCACAATCAAATGCAATACTGAAGC-ATTGTACCATGAAATCACA 106479
                               -   i i- i            i   - v  i i  v vv    ii
  scaffold230|s       5381 AGAA-CCATAG-CGAATGCAATACTGGAGCGAGTGCATCAAGTCATCATG 5428

  scaffold315|s     106480 ATAATGTCCCACTCTGCTGACATCAAGGTGGCCAAATCAGTAG-TGTCCT 106528
                           iii   ii  i v       v   i vi     i v       -  -  v
  scaffold230|s       5429 GCGATGCTCCGCACTGCTGAAATCGATATGGCCGACTCAGTAGATG-CCA 5477

  scaffold315|s     106529 ATGACA-CAAGACATTCTTAACAGATGAAGTATGGGCAATTTGCATC--C 106575
                           i     -ii v      i    vi   vi i      v   i  -  -- 
  scaffold230|s       5478 GTGACATTGACACATTCCTAACTAATGTGGCATGGGCCATTCGC-TCTAC 5526

  scaffold315|s     106576 CTACTATACAGCCCTCAAGGGCTAACAAGGGCAACGTGCAACCATTTTTG 106625
                               i      iv  i  i v  vv v   i------   i v  i    
  scaffold230|s       5527 CTACCATACAGTGCTTAAAGCCTCTCCAGGA------GCAGCAATCTTTG 5570

  scaffold315|s     106626 GTAGCTATGTTTTGTTTGGCACCCCATACCTAACTGACTGAAGCAAAATT 106675
                             v vv ii vi    i i  ii  v v    i       i i      v
  scaffold230|s       5571 GTCGGGACATGCTGTTCGACATTCCCTTCCTAGCTGACTGGAACAAAATA 5620

  scaffold315|s     106676 GTAGGCTTATACAAAATCAAGTGCAGAT--ATCTTCACCCT--CCATGAA 106721
                            v  i ---    ii--   vvv    i--    iv iv  --v i    
  scaffold230|s       5621 GGAGAC---TACAGG--CAACGCCAGACCGATCTCAATACTGAGCGTGAA 5665

  scaffold315|s     106722 AAATGTTCATGCATTAATTGA------------GGTGATCAAAT------ 106753
                             vv vv  i   vvi i  i------------      v  i ------
  scaffold230|s       5666 AACAGAACACGCAAGGACTGGGATTACAAGGTCGGTGATAAAGTACTGCT 5715

  scaffold315|s     106754 ------AGGCGATGTCCTCTCCAAACCAGACAGCTGTCATAAATGCAATC 106797
                           ------  i  i i     iv   ii    v   i iiv i  i ii   
  scaffold230|s       5716 ACGGAAAGACGGTATCCTCCGCAAGTCAGAAAGCCGCTTTGAACGTGATC 5765

  scaffold315|s     106798 CTTCAACCATGACACCACTTCATACGAATAGGAAAATCAGGCTTATATGC 106847
                              vi  i  v   i  v       i   i v v   i   v  vv i  
  scaffold230|s       5766 CTTGGACTATCACATCAGTTCATACAAATGGTACAATTAGGGTTCAACGC 5815

  scaffold315|s     106848 AGAACAGAATCAGAAAGATTTAATATTAGGATAGTAACACCTT 106890
                           i     i       iv       i       v           
  scaffold230|s       5816 GGAACAAAATCAGAGCGATTTAACATTAGGAGAGTAACACCTT 5858

Matrix = 20p41g.matrix
Kimura (with divCpGMod) = 37.93
Transitions / transversions = 1.25 (183/146)
Gap_init rate = 0.04 (42 / 1045), avg. gap size = 2.81 (118 / 42)


237 8.57 5.71 0.00 scaffold315|size151259 107005 107039 (44246) scaffold28|size474287_(dbseq-nr_104)_[284550,291090]#LTR/Gypsy 6021 6057 (484) m_b2714s001i12 105380

  scaffold315|s     107005 CTTCATTTGTGGGTGCAAGTG--ATGAGCCAAGGACA 107039
                             i    i     v       --              
  scaffold28|si       6021 CTCCATTCGTGGGGGCAAGTGACATGAGCCAAGGACA 6057

Matrix = 20p41g.matrix
Kimura (with divCpGMod) = 6.27
Transitions / transversions = 2.00 (2/1)
Gap_init rate = 0.03 (1 / 34), avg. gap size = 2.00 (2 / 1)


389 31.23 6.84 3.31 scaffold315|size151259 107247 107597 (43688) genome_2_9627#DNA 17 379 (50) m_b2714s001i13 105381

  scaffold315|s     107247 ATAAGAACAATAAAATGTACAAATGCTTCCTTTG-ATGG--CTCATA-TA 107292
                                v  v i   -   -    v v v v    -  v --  i   -  
  genome_2_9627         17 ATAAGTACCACAAA-TGT-CAAAAGATACATTTGGATTGTACTTATAATA 64

  scaffold315|s     107293 CACCTGCCCAAGCTAGTCTCAATGAAATGGT-AAAAACTAATAGTTTCTT 107341
                           v i   ---   i   iv ivv i v i   -     i  v i  v    
  genome_2_9627         65 AATCTG---AAGTTAGCGTTTTTAACACGGTGAAAAATTATTGGTATCTT 111

  scaffold315|s     107342 TA--CTTTTTCTATTTACAAATGAGGTAGGGC-ATGATACTATGATTTAC 107388
                           v --v  vii        vv-i        v -  vi   i  iv v   
  genome_2_9627        112 GAAAGTTACCCTATTTACTT-CGAGGTAGGCCTATTGTACCATATTGTAC 160

  scaffold315|s     107389 CCC----------GGTGAACCATGCTATCCACTCCTCCAACA-GTGTTTT 107427
                              ---------- v viv       i     i      v  -   iviv
  genome_2_9627        161 CCCTCCTGCCCTTGCTCGTCCATGCTGTCCACCCCTCCACCATGTGCGCG 210

  scaffold315|s     107428 TGATGTGTAGTGGCCTTTGATGACAATTGGCACTGGTT----AACAACCA 107473
                           v           i i ii  i i -  i  v---    ----ii      
  genome_2_9627        211 AGATGTGTAGTGACTTCCGACGGC-ATCGGA---GGTTTCTCGGCAACCA 256

  scaffold315|s     107474 TATGAAGTCAGAGGAAGATATATACATGGGTATGTAGCTGCAAGA-AAGG 107522
                            vv i     vi  i  vvv  i i     ii   vi   - v  -    
  genome_2_9627        257 TCGGGAGTCACGGGGAGCGCTACATATGGGCGTGTTACTG-ATGACAAGG 305

  scaffold315|s     107523 CAAAATCTACCGATGCACGATATAGATTTACTAGAGTATGTTTAATAGAT 107572
                            i   -     v   viv v v   v ivii      iviv v  i vvv
  genome_2_9627        306 CGAAA-CTACCCATGAGGGTTTTAGTTCAGTTAGAGTGGAGTAAACATCG 354

  scaffold315|s     107573 GAAAAATAAAAGTGTTGGAAAAATT 107597
                                 i v  i   iiiv i    
  genome_2_9627        355 GAAAAACACAAATGTCAATAGAATT 379

Matrix = 20p41g.matrix
Kimura (with divCpGMod) = 34.84
Transitions / transversions = 0.96 (52/54)
Gap_init rate = 0.06 (22 / 350), avg. gap size = 1.64 (36 / 22)

458 32.31 4.73 3.23 scaffold315|size151259 107324 107598 (43687) genome_4_21158#DNA 94 372 (49) m_b2714s001i14 105381

  scaffold315|s     107324 AAAAACTAATAGTTTCTTTACTTTTTCTATTTACAAATGAGGTAGG---- 107369
                                v       v     v  v   -- i  -----        v----
  genome_4_2115         94 AAAAAATAATAGTATCTTTCCTATTT--ACTT-----TGAGGTAGCCTTA 136

  scaffold315|s     107370 --GCATGATACTATGATTT-ACCCC----GGTGAACCATGCTATCCACTC 107412
                           -- i iv   i iii    -  ii ---- v vvi  i    i i   i 
  genome_4_2115        137 TTGTACCATATTGCAATTTCACTTCTCTTGCTTCGCCGTGCTGTTCACCC 186

  scaffold315|s     107413 CTCCAACA-GTGTTTTTGATGTGTAGTGGCCTTTGATGACAATTGGCA-C 107460
                                v  -   i ivv       i   i i  ivvv    - i  v -i
  genome_4_2115        187 CTCCACCATGTGCTCGAGATGTGTGGTGACTTTCTCGGACA-TCGGAAGT 235

  scaffold315|s     107461 TGGTTAACAACCATATGAAGTCAGAGGAAGATATATACATGGGTATGTAG 107510
                            vv iii       i  i i   v   i  vv vvi       ii   v 
  genome_4_2115        236 TTCTCGGCAACCATGTGGAATCACAGGGAGCGAACCACATGGGCGTGTTG 285

  scaffold315|s     107511 CTGCAAGAAAGGCAAAATCTACCGATGCACGATATAGATTTACTAGAGTA 107560
                              iv       ii i-    v v  iv v i v    vivv ii i  v
  genome_4_2115        286 CTGTCAGAAAGGTGAG-TCTAACCATAAAGGGTTTAGAACGTCCGGGGTC 334

  scaffold315|s     107561 TGTTTAATAGATGAAAAATAAAAGTGTTGGAAAAATTG 107598
                           vv    v   v         v  i   ii v     i 
  genome_4_2115        335 GTTTTACTAGCTGAAAAATACAAATGTCAGCAAAATCG 372

Matrix = 20p41g.matrix
Kimura (with divCpGMod) = 37.32
Transitions / transversions = 1.15 (46/40)
Gap_init rate = 0.05 (15 / 274), avg. gap size = 1.47 (22 / 15)


797 22.93 3.29 3.77 scaffold315|size151259 107772 107984 (43301) genome_2_13648#LTR/Copia 1 212 (372) m_b2714s001i15 105382

  scaffold315|s     107772 CAAAGCAGGCAACTTTGACATGTGGAAGTTTTTG-CAAGATAAATTGATG 107820
                              ii            v  i             - i  vi   i   i 
  genome_2_1364          1 CAAGACAGGCAACTTTGCCACGTGGAAGTTTTTGGCGAGCCAAACTGACG 50

  scaffold315|s     107821 ACAAGTGACAACTTTGGGAATTTTCTGACACAGCTGATGACCTTGCACTA 107870
                                    i       v v    i -- v  v    i   i  -   v 
  genome_2_1364         51 ACAAGTGACGACTTTGGCATTTTTTT--CTCATCTGACGACTTT-CACGA 97

  scaffold315|s     107871 CTTCTTGACAGCATTTGTGACAACTG---GTGACTACCTTTTGCTGATCT 107917
                            ivii    ii ---iv    i    ---     v  v     vi  i  
  genome_2_1364         98 CCATCTGACGAC---CCTGACGACTGCGTGTGACGACATTTTGACGACCT 144

  scaffold315|s     107918 ATTGACCCTTGGTGATGAGCTGTTGACAACACTGACTAC---TGGTGACA 107964
                           ivi   ii       v  vi v     i  v     v  ---       i
  genome_2_1364        145 GACGACTTTTGGTGAAGACTTTTTGACGACCCTGACGACTTTTGGTGACG 194

  scaffold315|s     107965 CTACCTGTTGATGACCCATG 107984
                           --    v    i        
  genome_2_1364        195 --ACCTTTTGACGACCCATG 212

Matrix = 20p41g.matrix
Kimura (with divCpGMod) = 20.21
Transitions / transversions = 1.47 (28/19)
Gap_init rate = 0.05 (11 / 212), avg. gap size = 1.36 (15 / 11)


637 21.72 13.44 0.96 scaffold315|size151259 108053 108238 (43047) rnd-5_family-392#Unknown 294 502 (36) m_b2714s001i16 105383

  scaffold315|s     108053 TGATGACAAGTACAAC-AACATCTCAAAGCGACAACATGGTGAACGTTTA 108101
                              i      v ii  -i   v i v       i  i       v  i v
  rnd-5_family-        294 TGACGACAAGGATGACCGACAACCCTAAGCGACGACGTGGTGAAGGTCTT 343

  scaffold315|s     108102 GTAATAACCCAAGTGACAACTCGTGACTACATTGTGATG---TCA----- 108143
                             i  i     ?     i  v v       v      i ---  i-----
  rnd-5_family-        344 GTGATGACCCANGTGACGACACTTGACTACCTTGTGACGACCTCGTGACG 393

  scaffold315|s     108144 ---GTGACTACCTTGTGAGGACCC------T----TTTCATGACCTGGTG 108180
                           ---???         i  v     ------ ----i  v ii    v   
  rnd-5_family-        394 ACTNNNACTACCTTGCGACGACCCAAGTGATGACACTTGACAACCTTGTG 443

  scaffold315|s     108181 ATGACCC---TGACAATGTTGGTGAGGACATCTGATAACATTCAATGACT 108227
                                v?---   i  i--i     v               iii i    
  rnd-5_family-        444 ATGACGNAAATGATAAC--CGGTGATGACATCTGATAACATCTGACGACT 491

  scaffold315|s     108228 TCAAATGACAA 108238
                           i   v  i   
  rnd-5_family-        492 CCAACTGGCAA 502

Matrix = 20p41g.matrix
Kimura (with divCpGMod) = 19.86
Transitions / transversions = 1.86 (26/14)
Gap_init rate = 0.05 (9 / 185), avg. gap size = 3.00 (27 / 9)


4855 9.22 0.15 0.00 scaffold315|size151259 110358 111008 (40277) C genome_5_16740#DNA (0) 652 1 m_b2714s001i17 105384

  scaffold315|s     110358 TGTTAGGCCAAAAGCTTGGTAATTTGGGATTGCCTAGCAATTACAAAACG 110407
                                                     i i    iv       i     vi
C genome_5_1674        652 TGTTAGGCCAAAAGCTTGGTAATTTGAGGTTGCTAAGCAATTGCAAAAGA 603

  scaffold315|s     110408 GTCTTTGCAATTCCTTGTCCGTGATCACTTTGCATAGGATTTGCATTCGT 110457
                            v v                  v vv        i          vv vi
C genome_5_1674        602 GGCATTGCAATTCCTTGTCCGTCAAAACTTTGCACAGGATTTGCAAACTC 553

  scaffold315|s     110458 GCTAGGAATACGTAGAACAATTCTTTGTCAACGGCCTTATTGCAAAAGAA 110507
                                  i                                 i    v   
C genome_5_1674        552 GCTAGGAGTACGTAGAACAATTCTTTGTCAACGGCCTTATTACAAATGAA 503

  scaffold315|s     110508 AAGTGAGAAAACAGCAGGGTTGGTAGCATATTTTTACGAATATGGCGCCA 110557
                                          ii                i   i   v        
C genome_5_1674        502 AAGTGAGAAAACAGCGAGGTTGGTAGCATATTTCTACAAATTTGGCGCCA 453

  scaffold315|s     110558 AAACGCATCCGACTGTCAATTGTCATGGTATGTACTAATCCCTACGTAGC 110607
                                     i                i                      
C genome_5_1674        452 AAACGCATCCAACTGTCAATTGTCATGATATGTACTAATCCCTACGTAGC 403

  scaffold315|s     110608 ACCAGATCTTTCGGTGATATTGTTCTTTGTGAGCGTGTGTGGCCTAAAAA 110657
                               v                      i    v v      i        
C genome_5_1674        402 ACCATATCTTTCGGTGATATTGTTCTTCGTGACCTTGTGTGACCTAAAAA 353

  scaffold315|s     110658 CAATTCCTTAGAAATTGCTATCTTCAGTAAATAAACATATATTTACGATT 110707
                                                   v        ii               
C genome_5_1674        352 CAATTCCTTAGAAATTGCTATCTTGAGTAAATAGGCATATATTTACGATT 303

  scaffold315|s     110708 CCTAGGAAATTGCAATAATGTTATCAGATAATTATTACAATTCCTAAGGA 110757
                                                                             
C genome_5_1674        302 CCTAGGAAATTGCAATAATGTTATCAGATAATTATTACAATTCCTAAGGA 253

  scaffold315|s     110758 AATGTATTTTCCCGAAATTTGCAATGGCTAAATTCTTTTGTCCTACTATT 110807
                            v                      v    i                    
C genome_5_1674        252 ATTGTATTTTCCCGAAATTTGCAAAGGCTGAATTCTTTTGTCCTACTATT 203

  scaffold315|s     110808 TTGATGCCAATCGGTCATGTTGGTCGACTGAATTGATGCCGAACTGGGTG 110857
                                                i   v              i         
C genome_5_1674        202 TTGATGCCAATCGGTCATGTTAGTCTACTGAATTGATGCCAAACTGGGTG 153

  scaffold315|s     110858 CCCTTGCAGAAATCCGGGGCTAAACCACTGTTCCCGAGGAATTGCAAAAA 110907
                             i            v                vv               v
C genome_5_1674        152 CCTTTGCAGAAATCCCGGGCTAAACCACTGTTGACGAGGAATTGCAAAAT 103

  scaffold315|s     110908 TGAAAAATG-AAATCCTACACAAAGTAATCATGGACAAGGAATTGCAAAG 110956
                                    -       i i      vv   i                v 
C genome_5_1674        102 TGAAAAATGCAAATCCTGCGCAAAGTTTTCACGGACAAGGAATTGCAATG 53

  scaffold315|s     110957 ATGGTTTTGCAATTGCTAGGCAATCCCCAATTACCAAGCTTTTGGCCTAA 111006
                           vivvi            vi        v                      
C genome_5_1674         52 CCTCCTTTGCAATTGCTTAGCAATCCCAAATTACCAAGCTTTTGGCCTAA 3

  scaffold315|s     111007 CA 111008
                             
C genome_5_1674          2 CA 1

Matrix = 20p41g.matrix
Kimura (with divCpGMod) = 9.06
Transitions / transversions = 0.94 (29/31)
Gap_init rate = 0.00 (1 / 650), avg. gap size = 1.00 (1 / 1)


1520 23.60 1.38 6.28 scaffold315|size151259 111023 111456 (39829) C genome_12_13260#DNA (60) 418 5 m_b2714s001i18 105385

  scaffold315|s     111023 CAATATCTACCCCCTTAGACCCGGATAGAGATTGCAAAATGCTTTCGGAC 111072
                                  i v  i  v        ii -           iv    v    
C genome_12_132        418 CAATATCCAACCTCTGAGACCCGGGCA-AGATTGCAAAACCCTTTGGGAC 370

  scaffold315|s     111073 TATTGTATCTTGAGAGCATGAGTTCAGCTCCACGTTTCCTCAGGTCGTCA 111122
                              -----         v i   i         iivv         v ii
C genome_12_132        369 TAT-----CTTGAGAGCTTAAGTCCAGCTCCACACAACCTCAGGTCCTTG 325

  scaffold315|s     111123 AGATCACAACCTCAAATTT-CTCCTGTCGCAAGTCTAAAATGAGATAATT 111171
                                  vv         i-  v ii iii i iv        vi    v
C genome_12_132        324 AGATCACCTCCTCAAATTCGCTGCCATTATAGGCATAAAATGATGTAATG 275

  scaffold315|s     111172 GTTCACAATTCACAGTCCAAGACATAAAAATTAGTATGTTTTCTACACCA 111221
                                --  -----     vv  i  i     i             ivii
C genome_12_132        274 GTTCA--AT-----GTCCACCACGTAGAAATTGGTATGTTTTCTACGATG 232

  scaffold315|s     111222 ATATCAATGTCAGATAGCATTAGTGTTG-AAATTGTTGGGACGACATATC 111270
                            i  ii             vv       -      -  i  v    i  -
C genome_12_132        231 ACATTGATGTCAGATAGCAAAAGTGTTGAAAATTG-TGAGAAGACACAT- 184

  scaffold315|s     111271 ACGATTCCACATGATCATGCACCTATATGTGATCATTATTGTATGGTCAT 111320
                           ---------   i   ii    vi  ii i   -   v  v         
C genome_12_132        183 ---------CATAATCGCGCACACATGCGCGAT-ATTTTTTTATGGTCAT 144

  scaffold315|s     111321 TTCAAGTAAACGGCAGATTGACTGTCTGAGAACACAACACAAGCATTTTT 111370
                            iiv i     vi i  iv    i     v    v     i v iv    
C genome_12_132        143 TCTTAATAAACTACGGACAGACTATCTGACAACAGAACACGATCGATTTT 94

  scaffold315|s     111371 TTG---AAAATGGTACAATTTTATGTAGGAATAGTA-AGTCACCTCCGTT 111416
                              ---  vviv   v   i  ii            - i i -      v
C genome_12_132         93 TTGTTCAATCCTGTAGAATCTTGCGTAGGAATAGTATAATTA-CTCCGTA 45

  scaffold315|s     111417 GCGGTTCAAAGTCTCCCTAATTGTTCAAAGTCATTTCAGA 111456
                           ii     i     i  v    v         v v      
C genome_12_132         44 ATGGTTCGAAGTCCCCGTAATGGTTCAAAGTGAATTCAGA 5

Matrix = 20p41g.matrix
Kimura (with divCpGMod) = 24.74
Transitions / transversions = 1.46 (57/39)
Gap_init rate = 0.07 (30 / 433), avg. gap size = 1.07 (32 / 30)


10079 12.05 0.78 0.98 scaffold315|size151259 111622 113155 (38130) C scaffold109|size879770_(dbseq-nr_434)_[671882,678321]#LTR/Gypsy (0) 6440 4910 m_b2714s001i19 105386

  scaffold315|s     111622 TGACCTAAGTCAAAAAGTATTTAAAAA-TCTTGTAGAACATTTTTCAGAC 111670
                                    i  i              -      v v v i   v v   
C scaffold109|s       6440 TGACCTAAGCCAGAAAGTATTTAAAAAATCTTGTTGTAGACTTTGCTGAC 6391

  scaffold315|s     111671 TTTGTTTTTATGAGATTAAGACCACTAGAAAAGGGATGCATGATGTACTA 111720
                                         v    v  i   iv v   v    v    vi     
C scaffold109|s       6390 TTTGTTTTTATGAGCTTAACACTACTGTACAAGTGATGAATGAGATACTA 6341

  scaffold315|s     111721 TTTATTTCATGCACCACCAAAACACAATTGATCATGGGAGAGATTGCCAT 111770
                           v    i       iv ---        v                  v  v
C scaffold109|s       6340 GTTATCTCATGCATAA---AAACACAAGTGATCATGGGAGAGATTGGCAG 6294

  scaffold315|s     111771 TGATTTGTGGCAGTTGCATGATTGATCCATTCTCAACTGCCCAAAGGAAC 111820
                                          v     i  ii    vi                  
C scaffold109|s       6293 TGATTTGTGGCAGTTCCATGACTGGCCCATATTCAACTGCCCAAAGGAAC 6244

  scaffold315|s     111821 TGTCCCATGAGAAGCTTCCTGAGAAGGAAAACCTCTATTGGATATTTTGA 111870
                                    i    v               v    i          iviv
C scaffold109|s       6243 TGTCCCATGGGAAGGTTCCTGAGAAGGAAATCCTCCATTGGATATTCAAC 6194

  scaffold315|s     111871 CCGAGAAAACACCTACACTGTGTATGG-GCACTTCTCAAGAAGGAAAACC 111919
                            ii     i        v         - v v  v - i         i 
C scaffold109|s       6193 CTAAGAAAGCACCTACAATGTGTATGGTGGAGTTGT-AGGAAGGAAAATC 6145

  scaffold315|s     111920 CTTTTTGGATATTGTTTCTGAGAAACTAATATCTTACGACTTTTG--TAC 111967
                             v         vi             v        i        -- v 
C scaffold109|s       6144 CTATTTGGATATGATTTCTGAGAAACTCATATCTTATGACTTTTGAGTCC 6095

  scaffold315|s     111968 TTCCTCTGTGTTGTACAAAGTGAAGGACACTTATGAAGGTTCCACACGGA 112017
                                    i iiv    v        v       i  -      vi   
C scaffold109|s       6094 TTCCTCTGTATCAAACAATGTGAAGGAGACTTATGGAG-TTCCACCTGGA 6046

  scaffold315|s     112018 AGCTCCAGATTCTTGGCATATGCCACTCGCCCCCACGAATGGAGAATCAG 112067
                            v               v    i                     ii    
C scaffold109|s       6045 ATCTCCAGATTCTTGGCCTATGTCACTCGCCCCCACGAATGGAGGGTCAG 5996

  scaffold315|s     112068 GTGAGGTGTGT-AAAAAAACCTTTCGG--AGAAAAGGAAAATTTGTTGGC 112114
                                      -             vv--i    i i     vv vv   
C scaffold109|s       5995 GTGAGGTGTGTGAAAAAAACCTTTCCTTTGGAAAGGAAAAATGGGGAGGC 5946

  scaffold315|s     112115 -TATTTTG---ACTAGGAAGACACTTGTGTTGGGTACAGAGTTAGACTGG 112160
                           - i     ---i --       i     v   v    vi     v     
C scaffold109|s       5945 CTGTTTTGTGAGC--GGAAGACGCTTGTTTTGTGTACCAAGTTATACTGG 5898

  scaffold315|s     112161 TTAGACAAGGCTTTCCCGGCTGAGTAGTGACTACGAAGCCGTATTGTAAG 112210
                            v v     i      i                      vv    vi   
C scaffold109|s       5897 TGATACAAGACTTTCCTGGCTGAGTAGTGACTACGAAGCATTATTTCAAG 5848

  scaffold315|s     112211 CTTAAGTGTTGGTGGAGAGAGGAGTAAGAGTGATTCACTGACAGAGTCTA 112260
                            v        i                                viv   -
C scaffold109|s       5847 CGTAAGTGTTAGTGGAGAGAGGAGTAAGAGTGATTCACTGACATGTTCT- 5799

  scaffold315|s     112261 ATATTATTT-ATGTGTCTGCAGTGTCAAAATATGGTGTTACTCTCCTGAT 112309
                           ---      - v       i         i                 i  
C scaffold109|s       5798 ---TTATTTTAAGTGTCTGTAGTGTCAAAGTATGGTGTTACTCTCCTAAT 5752

  scaffold315|s     112310 GTATAATCGTTCTGATTTTGTTCTGTGGTGAACCCTGATTGTACCATTCA 112359
                             v     v                i             v         i
C scaffold109|s       5751 GTTTAATCTTTCTGATTTTGTTCTGCGGTGAACCCTGATAGTACCATTCG 5702

  scaffold315|s     112360 TATGGGCTGTTGATATAGTCCAAGGATCAAGATGGTATTTACTTTCTGAT 112409
                                i    i                 vvv         i         
C scaffold109|s       5701 TATGGACTGTCGATATAGTCCAAGGATCTTTATGGTATTTGCTTTCTGAT 5652

  scaffold315|s     112410 TTGCGGAGGATACCTTCCTTGCGAAGAAGTACTTTGTCACCAATTTTATA 112459
                                            i               i i              
C scaffold109|s       5651 TTGCGGAGGATACCTTCTTTGCGAAGAAGTACTCTATCACCAATTTTATA 5602

  scaffold315|s     112460 ATCCCATTCAACGTGAGACTTGTTTTCACGCTTAGTGTTGCGATTGGTTT 112509
                                 v  i   i                i ii          i     
C scaffold109|s       5601 ATCCCAATCGACGCGAGACTTGTTTTCACGTTCGGTGTTGCGATCGGTTT 5552

  scaffold315|s     112510 GGCGTTGCTTATAATCTCCTATTTTGTTCCTGTCAGCTAGGAATGGGATG 112559
                                   i   i                 v            v  i   
C scaffold109|s       5551 GGCGTTGCCTATGATCTCCTATTTTGTTCCAGTCAGCTAGGAAGGGAATG 5502

  scaffold315|s     112560 TCAAAAAGCATGTCCCTGCCAAATATTGCTGCGCCTGGAGAGGCTTTGAG 112609
                                v                          i                 
C scaffold109|s       5501 TCAAACAGCATGTCCCTGCCAAATATTGCTGCACCTGGAGAGGCTTTGAG 5452

  scaffold315|s     112610 TACCGTGTGGTATGTGGAGCGAACGTCCCATGCAGCATCCGTGAGGAAGT 112659
                                                    v             i          
C scaffold109|s       5451 TACCGTGTGGTATGTGGAGCGAACGGCCCATGCAGCATCTGTGAGGAAGT 5402

  scaffold315|s     112660 CTGCTATGTCACTGGGAGCCACTGAATTTGCCATGTCTAATTCAGCGGTA 112709
                                        i          v   v                     
C scaffold109|s       5401 CTGCTATGTCACTAGGAGCCACTGTATTGGCCATGTCTAATTCAGCGGTA 5352

  scaffold315|s     112710 CAAAGCATTGTCATGATTACATGATGCATCCGTTCCAGTATTGCGATGGC 112759
                            ii                 v              i         v v  
C scaffold109|s       5351 CGGAGCATTGTCATGATTACTTGATGCATCCGTTCTAGTATTGCGTTTGC 5302

  scaffold315|s     112760 TTGAGCATTCTTTATACTGGTTGGCTTACGCTTGATATCACATGAATCAC 112809
                              i vi     v  i                     i ii         
C scaffold109|s       5301 TTGGGGGTTCTTGATGCTGGTTGGCTTACGCTTGATACCGTATGAATCAC 5252

  scaffold315|s     112810 ATTGGGTTTTGAAATTGAGCTTGAACTTGCTTCCATTGTTGTAGATGATT 112859
                             v                        i           i   i      
C scaffold109|s       5251 ATAGGGTTTTGAAATTGAGCTTGAACTCGCTTCCATTGTCGTAAATGATT 5202

  scaffold315|s     112860 ACCCGACAATGTGGGTAACCTGCTAAACCAGATCTCATTCACTAAAGAGC 112909
                             ii     i         v-              ii  i          
C scaffold109|s       5201 ACTTGACAACGTGGGTAACG-GCTAAACCAGATCTTGTTTACTAAAGAGC 5153

  scaffold315|s     112910 CAACTTGAGCTGATGATTTATCAATGTAAGCTTCCTTAGGTTTATTATTT 112959
                                  v                v   v     i             v 
C scaffold109|s       5152 CAACTTGTGCTGATGATTTATCAAAGTATGCTTCTTTAGGTTTATTATGT 5103

  scaffold315|s     112960 GTGTTAGTACCCTTTCGCCCCTATTTACCCGTGAGAGTAATAGAATTGAA 113009
                                         vv v    -       v  i      i         
C scaffold109|s       5102 GTGTTAGTACCCTTGAGGCCCT-TTTACCCTTGGGAGTAACAGAATTGAA 5054

  scaffold315|s     113010 TTCAGTTATTCCGGTAGTTCCACAATTTTGAACCAACTTGTAGCTGGATC 113059
                                   --                  i         v           
C scaffold109|s       5053 TTCAGTTA--CCGGTAGTTCCACAATTTCGAACCAACTGGTAGCTGGATC 5006

  scaffold315|s     113060 TATCATTGTGACACACATAAAGTCAATTTCAGTGCCGTCTTTACCCTTGA 113109
                                                                     i       
C scaffold109|s       5005 TATCATTGTGACACACATAAAGTCAATTTCAGTGCCGTCTTTGCCCTTGA 4956

  scaffold315|s     113110 CAGTGTATGGTCCTATCAGGTCTACACAGAGTGATTCCTAGGGGTT 113155
                           v            v  i     i     v   ivi   i       
C scaffold109|s       4955 GAGTGTATGGTCCGATTAGGTCCACACATAGTACCTCCCAGGGGTT 4910

Matrix = 20p41g.matrix
Kimura (with divCpGMod) = 12.17
Transitions / transversions = 1.06 (94/89)
Gap_init rate = 0.02 (23 / 1533), avg. gap size = 1.17 (27 / 23)


19998 16.20 3.94 0.47 scaffold315|size151259 113155 116659 (34626) scaffold56|size883888_(dbseq-nr_105)_[819564,825915]#LTR/Gypsy 1 3626 (2726) m_b2714s001i20 105387

  scaffold315|s     113155 TGACATAGGCCAAGTTCCTACTTTATTTAGTACCCTTA--AGTAACAAAT 113202
                                         vv     i i v          i --i   v vv- 
  scaffold56|si          1 TGACATAGGCCAAGAACCTACCTCAATTAGTACCCTCATTGGTACCCT-T 49

  scaffold315|s     113203 ATAAAACTCCCAAGTAAGGACTCATCCTAACCT-CCCAAGTGAGGAAGGA 113251
                             v i-- v    -  v     v  i v  vv -    ii ii   vvii
  scaffold56|si         50 ATTAG--TACCAA-TATGGACTAATTCGAAAATACCCAGATAGGGATTAG 96

  scaffold315|s     113252 TCCTGA-CAAGGG--CAAAGATCCATATCTTTGGATCT---AAGC----- 113290
                            ii   -   i  --                       ---i   -----
  scaffold56|si         97 TTTTGAACAAAGGAACAAAGATCCATATCTTTGGATCTTCAGAGCAGCAC 146

  scaffold315|s     113291 TAC----AGCTACA-------GGAGAACAC---CCCTGGAGAGAACACCC 113326
                            i ----  v v  -------   vii   ---   iv vv         
  scaffold56|si        147 TGCCCAAAGATCCATATCTTTGGATGGCACTGCCCCCTGTCAGAACACCC 196

  scaffold315|s     113327 TCAA-GAGAAGGGTATGAATATACC---------------------CGGA 113354
                               -          vi  i     --------------------- ii 
  scaffold56|si        197 TCAAAGAGAAGGGTAGAAACATACCAGATTGGTGTAGAAACCTACACAAA 246

  scaffold315|s     113355 ATCCCATTGTTTCGTTTAAGAATGAAAGGGATTGCATTGCCCTTCCATCC 113404
                              v             v  i                             
  scaffold56|si        247 ATCACATTGTTTCGTTTTAGGATGAAAGGGATTGCATTGCCCTTCCATCC 296

  scaffold315|s     113405 TCATTTGTTCATTGCGATCAATAAACAACAAGCTCACAAATTACCAGCAT 113454
                           v        v    ii  iv        i          v    ivv   
  scaffold56|si        297 ACATTTGTTAATTGTAATTCATAAACAATAAGCTCACAATTTACTTTCAT 346

  scaffold315|s     113455 CGACAAAGTTGTATCATGTTTACCTACGAAAACAGTATTTAATATTTTTT 113504
                            i     vi i     iv    i    iv  vvi       i        
  scaffold56|si        347 CAACAAATCTATATCACCTTTATCTACATAATAGGTATTTAGTATTTTTT 396

  scaffold315|s     113505 ACCTCCAA-CGCCTTAGGTCACTATCAATAGATAGCCGTTTCTGCAACCC 113553
                            i      -  v              v               i  i   i
  scaffold56|si        397 ATCTCCAAACGGCTTAGGTCACTATCTATAGATAGCCGTTTCCGCGACCT 446

  scaffold315|s     113554 TCTCGCGTGAAAAGCCACCGAA----TTTTTTCCCTACACTCCAT----- 113594
                                       -         ----          v      i -----
  scaffold56|si        447 TCTCGCGTGAAA-GCCACCGAAAAGTTTTTTTCCCTCCACTCCGTCACTC 495

  scaffold315|s     113595 ----TCCAAT-----AGCAGACCCTTCGTCAGCTACGTAAGCATGAGAGT 113635
                           ----    v -----         v             v -i i      
  scaffold56|si        496 GTGCTCCATTGCGCAAGCAGACCCGTCGTCAGCTACGTCA-TACGAGAGT 544

  scaffold315|s     113636 TTGCAAAGCGCAACTATGTCGCG-CGATCAAAGGAATCTAGCACACGTCA 113684
                           v      i        i      - iii  vii   -     i       
  scaffold56|si        545 GTGCAAAACGCAACTACGTCGCGTCAGCCACGAGAA-CTAGCGCACGTCA 593

  scaffold315|s     113685 GCGGTACACCTAAGAGCTTCTTCAAGGCTCTCTTCATCGGTACATGCATA 113734
                                  v    i      i  i     i  v      i     i  v  
  scaffold56|si        594 GCGGTACCCCTAGGAGCTTTTTTAAGGCCCTATTCATCAGTACACGCCTA 643

  scaffold315|s     113735 TGTGATGAATTAAAGAGGATGAGCACCTCAAAGGCAGTCCTTGATGGACT 113784
                           v    i v i v     i                      i         
  scaffold56|si        644 GGTGACGCACTTAAGAGAATGAGCACCTCAAAGGCAGTCCCTGATGGACT 693

  scaffold315|s     113785 TAAAAGCGAAGAGTGTGAGGGGAACCCGGGACGGAGTAAACTGCCCGTTC 113834
                                  v           i               i   i i        
  scaffold56|si        694 TAAAAGCCAAGAGTGTGAGAGGAACCCGGGACGGAATAAGCCGCCCGTTC 743

  scaffold315|s     113835 CATACA-ATCCAAAAGGGATGTAATACAGGAAGCATTGGCAGTAGACACT 113883
                                 - i  i           i v  i  v  v           i   
  scaffold56|si        744 CATACATACCCGAAAGGGATGTAGTTCAAGATGCTTTGGCAGTAGATACT 793

  scaffold315|s     113884 ACCACCAACACCATGAAGGTCACCCTACCTGGTAAGGTAGAGTTGAGAGT 113933
                              i   i   v      v                       i    i  
  scaffold56|si        794 ACCGCCAGCACAATGAAGCTCACCCTACCTGGTAAGGTAGAGCTGAGGGT 843

  scaffold315|s     113934 GTCAGTGTGGTCACATGGGACTCCTGAGCAATTCTTGATGCATGTCCAAG 113983
                           i  v  i      v i  v  i            i               
  scaffold56|si        844 ATCCGTATGGTCAAACGGTACCCCTGAGCAATTCCTGATGCATGTCCAAG 893

  scaffold315|s     113984 CAGCGCTTGATGCTGTGAGGCAGAAAGGCCTAGAC----CATATGATAAG 114029
                               v  v     i           i     v  i----           
  scaffold56|si        894 CAGCCCTGGATGCCGTGAGGCAGAAGGGCCTTGATACGGCATATGATAAG 943

  scaffold315|s     114030 GTCTGCAAGGATGAGAAGGAATGCATGAAGAAGCTACAA--AAGGCCAAA 114077
                                      iv       v     v      --i   --      i  
  scaffold56|si        944 GTCTGCAAGGACCAGAAGGATTGCATCAAGAAG--GCAACCAAGGCCGAA 991

  scaffold315|s     114078 GAGGCCTTTAAAAAGTACACGGGATCAGATGCGAATCCACCCAAAAAGAA 114127
                             i  i       iv   v       i           v   i  i    
  scaffold56|si        992 GAAGCTTTTAAAAGTTACTCGGGATCGGATGCGAATCCTCCCGAAGAGAA 1041

  scaffold315|s     114128 TGCATTTGAAAAGGCCCTAGGAGCCTCCGCAAAG---GCTGGCGAGGCAG 114174
                           v  v v              i    ---      ---    i      v 
  scaffold56|si       1042 GGCTTATGAAAAGGCCCTAGAAGCC---GCAAAGAAAGCTGACGAGGCTG 1088

  scaffold315|s     114175 TTAAGCACATGATTGGCCAGGTGTTCAGCCTATACTCCAACCAACTTACT 114224
                              v iv i v  iiii  i           v          v   i  v
  scaffold56|si       1089 TTACGTCCGTCATCAATCAAGTGTTCAGCCTCTACTCCAACCTACTCACG 1138

  scaffold315|s     114225 GAGGAGGCAAGGTGCCCCC----------CTGGAGCAAACAGATAGCCTG 114264
                                i      i     i---------- vv   ii    i  v v   
  scaffold56|si       1139 GAGGAAGCAAGGCGCCCCTGGAAGAAGATCGTGAGTGAACAAATTGACTG 1188

  scaffold315|s     114265 TGCACCCTGGACAGATCTTTATGGGGAAGAACACCATGAGAAGCGTGACA 114314
                            v v  v     i   v i  i           i vi           vv
  scaffold56|si       1189 TTCTCCATGGACGGATATCTACGGGGAAGAACATCCCGAGAAGCGTGAGC 1238

  scaffold315|s     114315 AGTCCTGGGGGTCATTCATGGAATGCGTCAACTTCCATCTGCCAATGGTA 114364
                               i                         i       i  iii iv  i
  scaffold56|si       1239 AGTCTTGGGGGTCATTCATGGAATGCGTCAGCTTCCATTTGTTGACCGTG 1288

  scaffold315|s     114365 TTCCGTAATGATGCCGCCGTGACTCAA-------GCATCAGTAATGGTTT 114407
                                      i  i  i v      i-------i   v     i  v  
  scaffold56|si       1289 TTCCGTAATGACGCTGCTGAGACTCAGCGCTTCTACATAAGTAACGGGTT 1338

  scaffold315|s     114408 GAAGAAGCCAAACAGGGTTCCAATTTACCAATTCATCAGCCGCATCCAGC 114457
                                    v           i   ii         i             
  scaffold56|si       1339 GAAGAAGCCCAACAGGGTTCCGATTCGCCAATTCATTAGCCGCATCCAGC 1388

  scaffold315|s     114458 AGCTGAATGGCTACTTGGACCAATTGCCCTGTCTTTACTACTCCAACTGT 114507
                                               iv                         i  
  scaffold56|si       1389 AGCTGAATGGCTACTTGGACTTATTGCCCTGTCTTTACTACTCCAACCGT 1438

  scaffold315|s     114508 GCCACCAAACTCACCACTGTGGTGAAGCCTTTTGATGACCCTGATCTAGT 114557
                                   i          i         v  i        v  i    i
  scaffold56|si       1439 GCCACCAAGCTCACCACTGCGGTGAAGCCGTTCGATGACCCGGACCTAGC 1488

  scaffold315|s     114558 GAGTCATATTCTCTGAATGGTCCCAAGGAATTGGCAAGACCAATACGAAC 114607
                           v     i  vi vi v                                  
  scaffold56|si       1489 TAGTCACATATTACGCATGGTCCCAAGGAATTGGCAAGACCAATACGAAC 1538

  scaffold315|s     114608 TTAGTGGGGCTTTGGTACCCCAAAGTGTTCAGAAGCTCTTAGAAGCCCTT 114657
                            i        vvi            i    i      ii v     v  i
  scaffold56|si       1539 TCAGTGGGGCAACGGTACCCCAAAGCGTTCGGAAGCTTCTCGAAGCACTC 1588

  scaffold315|s     114658 GAGCGAATCAAGAAGGCTTATCCGACCGACAAGGATTGTGAAGGGCACAA 114707
                                v   i                          i    v    vi  
  scaffold56|si       1589 GAGCGCATCGAGAAGGCTTATCCGACCGACAAGGATCGTGATGGGCCTAA 1638

  scaffold315|s     114708 GACTTCTGTGAAGTCCGAAGACTCCTCCAAGAAAAAGATGGTTTTGTTTA 114757
                           i v     i      i iv            v i         vi     
  scaffold56|si       1639 AAGTTCTGCGAAGTCTGGCGACTCCTCCAAGCAGAAGATGGTTACGTTTA 1688

  scaffold315|s     114758 AGGATCAAATCCCTAAGAAGTGTACCACAAGTATGAAGCACTGCATTTTG 114807
                                 iv     vviv   i         i ii         i  v   
  scaffold56|si       1689 AGGATCGTATCCCGCGTAAGCGTACCACAAATGCGAAGCACTGTATATTG 1738

  scaffold315|s     114808 TGCAAAAAACATCTGGGTGCGCACATCACCCATAATACACAGGAGTGCCG 114857
                                i  i   vv   i       iv           i  i  v     
  scaffold56|si       1739 TGCAAGAAGCATGGGGGCGCGCACACGACCCATAATACGCAAGACTGCCG 1788

  scaffold315|s     114858 CAAGTATGAGAAGGATTGTAACCCTAAGAAAGATTTTGTGGGAAGAAAGC 114907
                                   v       v  vv iii  i  i  v  iiii          
  scaffold56|si       1789 CAAGTATGCGAAGGATGGTTCCTTCAAAAAGGAATTCACAGGAAGAAAGC 1838

  scaffold315|s     114908 CACGTGGGCCTTCTTGTGGTCCTGAGTCTTCTCATTGCAATAATAGCGCC 114957
                            v     i     vii vv vv    v      v i   vi     i   
  scaffold56|si       1839 CCCGTGGACCTTCGCATTCTAGTGAGACTTCTCCTCGCACCAATAGTGCC 1888

  scaffold315|s     114958 TATGCGCAGCTTTCTGCGAAGATTGAGAAGATTGAGAAATTGAACAAGAA 115007
                                    i v           i     iv         iv        
  scaffold56|si       1889 TATGCGCAGTTGTCTGCGAAGATCGAGAAACTTGAGAAATCTAACAAGAA 1938

  scaffold315|s     115008 ACTCAAGCATCTGCAGAAGAAACTCAAGCGTCACCACGAAAGCGACAGCG 115057
                                   i ii         i v      i ii        i       
  scaffold56|si       1939 ACTCAAGCGTTCGCAGAAGAAGCGCAAGCGCCGTCACGAAAGTGACAGCG 1988

  scaffold315|s     115058 ATGACTCCGATTCATCCTGAAGATCTATGTACAGTAGTACTGGGGAATTA 115107
                                     i  i       vivv iv  i i       i         
  scaffold56|si       1989 ATGACTCCGACTCGTCCTGAATGGATGGGTGCGGTAGTACCGGGGAATTA 2038

  scaffold315|s     115108 AGTTCATGTCATATGAAACATTAG-AGTAATAAACAAGAAAGTCATACTT 115156
                            v vv    ii  v     - v  -            vv    v      
  scaffold56|si       2039 ACTAAATGTTGTAAGAAAC-TAAGAAGTAATAAACAACCAAGTGATACTT 2087

  scaffold315|s     115157 ACCTCAGTCCGTGCAAAACTACC---GACTCAAATTCAAA---------A 115194
                              i       v i         ---              ---------i
  scaffold56|si       2088 ACCCCAGTCCGAGTAAAACTACCGTTGACTCAAATTCAAATATTAATTCG 2137

  scaffold315|s     115195 AATAAA-----TATACGAGACTCTAAAAGTCTTAGCAAAACATCGGAACA 115239
                                 -----    vi   i iv    i     ii  i i i  i    
  scaffold56|si       2138 AATAAAGAGTTTATAAAAGATTTAAAAAATCTTAATAAGATACCGAAACA 2187

  scaffold315|s     115240 TTCAAATTTAAATAATTGAATTGTTTATGATACCATGCTATAGCAAGATC 115289
                                v  i       i          ii    i i viiv         
  scaffold56|si       2188 TTCAATTTCAAATAATCGAATTGTTTACAATACTACGACGAAGCAAGATC 2237

  scaffold315|s     115290 AAGAAAATCTTGCATCAAAAATTGAAAGTGATACACAGAGTGAGATAATT 115339
                             i           v     i i    iii i                i 
  scaffold56|si       2238 AAAAAAATCTTGCAGCAAAAGTCGAAAACAACACACAGAGTGAGATAACT 2287

  scaffold315|s     115340 GCCAAGCCGTCGGACTCCAAAATGTTGGATGCCTTTCTCAATGGTGCGAC 115389
                              i i i       i  i  v   ii i             i   i  v
  scaffold56|si       2288 GCCGAACTGTCGGACCCCGAACTGTCAGGTGCCTTTCTCAATAGTGTGAA 2337

  scaffold315|s     115390 TACTTCCTCCACAAGTCAAACAGAAGGAAGAGTCACTGATGTTGTTGCCA 115439
                           i     i i  v           i            v v   v  v    
  scaffold56|si       2338 CACTTCTTTCAAAAGTCAAACAGGAGGAAGAGTCACAGCTGTAGTGGCCA 2387

  scaffold315|s     115440 AATCAAGGTACCAGTTAGCAACTGGAAGTCAATCTCAACAGAGGCATGAA 115489
                             v  v  i  vvv          i  i    ii  v      i  i   
  scaffold56|si       2388 AAGCATGGCACACCTTAGCAACTGAAAATCAACTTCCACAGAGACACGAA 2437

  scaffold315|s     115490 CATTCTGGGAGAAGTTGCCCAAGTAACAAAGTCATTAAGATCCTTCTTGA 115539
                             i  vi   iii     v v            v     i i  v     
  scaffold56|si       2438 CACTCGAGGAAGGGTTGCACTAGTAACAAAGTCCTTAAGGTTCTACTTGA 2487

  scaffold315|s     115540 TAGTGGATCTGGTGGAGACTTGATGTTCCATGAAAAGGGGAAATCCATGC 115589
                           i          i   v                       iiv        
  scaffold56|si       2488 CAGTGGATCTGATGGTGACTTGATGTTCCATGAAAAGGGAGCATCCATGC 2537

  scaffold315|s     115590 ATTTCCCCTACTTGACTAGGCAGGCACCAACTTCTTGGCACACGTCGAAT 115639
                                         i         ii    v                   
  scaffold56|si       2538 ATTTCCCCTACTTGGCTAGGCAGGTGCCAAATTCTTGGCACACGTCGAAT 2587

  scaffold315|s     115640 GGGGACTTCCTCGCTAAAGGAAGGAGTGAAGTCAAGATAAAGTTTTTTTA 115689
                                      vi i              i  i  vv -vv v     v 
  scaffold56|si       2588 GGGGACTTCCTAACCAAAGGAAGGAGTGAGGTTAATCT-TCGATTTTTGA 2636

  scaffold315|s     115690 TTACTCATTCAGCAAGGCGTATCTGGTAACACCTGACGTTGTAGAGTATG 115739
                              i  vvv        v         i v   v i      i  i    
  scaffold56|si       2637 TTATTCCAACAGCAAGGAGTATCTGGTGAAACCAGGCGTTGTGGAATATG 2686

  scaffold315|s     115740 ATGAGAAAAAAATGACTAAGCCAATGTATGACCTCATTCTTGGTTGTAAT 115789
                             i    i  i   i i                                 
  scaffold56|si       2687 ATAAGAAGAAGATGGCCAAGCCAATGTATGACCTCATTCTTGGTTGTAAT 2736

  scaffold315|s     115790 ACCATGAAAGAGTTAGGATTTTTTCTAGATTTTCGAACAAAAGAAATAAC 115839
                                             v  v                            
  scaffold56|si       2737 ACCATGAAAGAGTTAGGAATTGTTCTAGATTTTCGAACAAAAGAAATAAC 2786

  scaffold315|s     115840 AATTGATGAAATCATTTTGCCAATGAGAGACATCAGTAGTCTGACTAAGT 115889
                                    vi          i     i       i              
  scaffold56|si       2787 AATTGATGACGTCATTTTGCCGATGAGGGACATCAATAGTCTGACTAAGT 2836

  scaffold315|s     115890 CAAAAATGGAAAATGCCTGGGCTGTGAACAACCGTTTGGTACATGAACCC 115939
                              v      v  v           v      v iv   iv         
  scaffold56|si       2837 CAACAATGGACAAAGCCTGGGCTGTTAACAACAGCATGGCTCATGAACCC 2886

  scaffold315|s     115940 AGTAGTATGCAAGAAGCGACACAGCAAGTGGTTCCTATCCTAGACGCAAA 115989
                             i    i      v     v    i      v v            v  
  scaffold56|si       2887 AGCAGTACGCAAGATGCGACTCAGCGAGTGGTACATATCCTAGACGCTAA 2936

  scaffold315|s     115990 ACACGAAAAGGCAGACCTCCAATCAACTGTTCGCACCAACTGTACTCAAC 116039
                            i i     i               ii    v                v 
  scaffold56|si       2937 ATATGAAAAAGCAGACCTCCAATCAGTTGTTAGCACCAACTGTACTCACC 2986

  scaffold315|s     116040 TTAGTCTCCAAGATCAAAATAAGTTACTAGAGTTACTCACAGAATTTGAG 116089
                                        i     i                              
  scaffold56|si       2987 TTAGTCTCCAAGACCAAAACAAGTTACTAGAGTTACTCACAGAATTTGAG 3036

  scaffold315|s     116090 GAACTCTTTGATGGAACACTATGTGATTGGAACACAGATCCTGTCTTCCT 116139
                                -               v                i  i    i   
  scaffold56|si       3037 GAACT-TTTGATGGAACACTAGGTGATTGGAACACAGACCCCGTCTCCCT 3085

  scaffold315|s     116140 AGAACTGAAGGAAGGCGCTAAGCCATACCATGGCCGGCCATTCCCAGTCC 116189
                            v  i i          iv        i        i           v 
  scaffold56|si       3086 ACAATTAAAGGAAGGCGTGAAGCCATATCATGGCCGACCATTCCCAGTGC 3135

  scaffold315|s     116190 CAAGATTACACAAAGAGACCATAATCAAAGAATTAAATAGTCTCTGTGAA 116239
                              i v       i                    i  i  v         
  scaffold56|si       3136 CAAAAGTACACAAGGAGACCATAATCAAAGAATTGAACAGGCTCTGTGAA 3185

  scaffold315|s     116240 CTGGGGGTATTAGAGTTTCAGCCTGCATCAGAATGGGCGTCACCCACATT 116289
                                                  i     i                    
  scaffold56|si       3186 CTGGGGGTATTAGAGTTTCAGCCCGCATCGGAATGGGCGTCACCCACATT 3235

  scaffold315|s     116290 CACAATAC--AAAAAAGATAAAACTGTAGGTTTTATATCTGATTTTTGGG 116337
                             i     --  i        v  i   v       v  v      v   
  scaffold56|si       3236 CATAATACCAAAGAAAGATAACACCGTACGTTTTATCTCAGATTTTAGGG 3285

  scaffold315|s     116338 AGGTAAATAAACGTCTAGTTAGGAAACCATTTTTCAATACCAAAAATTAG 116387
                                        v   i       i  i-   i  v    v        
  scaffold56|si       3286 AGGTAAATAAACGACTAATTAGGAAGCCG-TTTCCATTACCTAAAATTAG 3334

  scaffold315|s     116388 TACAGTCTTGCAAGAGTTAGAAGGATTTACTTTTGCCACAGCCATTGACA 116437
                                 v                 v  i        i      v    iv
  scaffold56|si       3335 TACAGTGTTGCAAGAGTTAGAAGGTTTCACTTTTGCTACAGCCCTTGATT 3384

  scaffold315|s     116438 TAAACATGGGTTATTATACCATAAGATTGGATCCTGATGCATCCAAAATC 116487
                                        i  i                                 
  scaffold56|si       3385 TAAACATGGGTTACTACACCATAAGATTGGATCCTGATGCATCCAAAATC 3434

  scaffold315|s     116488 TGCACCATCATTTTCCCATGGGGAAAGTATTCATCTCTCAGATTACCAAT 116537
                                      i           -        v v   i        i  
  scaffold56|si       3435 TGCACCATCATCTTCCCATGGGG-AAGTATTCTTATCTTAGATTACCGAT 3483

  scaffold315|s     116538 GGGGATTGCAGGTTCTCCTGACATCTTTCAGGCAAAAATGTCAGAGTTAA 116587
                              v              v     i           i             
  scaffold56|si       3484 GGGTATTGCAGGTTCTCCAGACATTTTTCAGGCAAAGATGTCAGAGTTAA 3533

  scaffold315|s     116588 TGGTAGCCTTAGAGTTCGTGAGAA---------------------GCATC 116616
                               v                   ---------------------     
  scaffold56|si       3534 TGGTTGCCTTAGAGTTCGTGAGAACTTATCTGGATGATTTGCTTTGCATC 3583

  scaffold315|s     116617 ACCAGGGCAAGTCTGGATGACCACGTAGAACATTTAAGGTTGG 116659
                                                   v    v             
  scaffold56|si       3584 ACCAGGGCAAGTCTGGATGACCACCTAGATCATTTAAGGTTGG 3626

Matrix = 20p41g.matrix
Kimura (with divCpGMod) = 16.03
Transitions / transversions = 1.42 (332/233)
Gap_init rate = 0.01 (46 / 3504), avg. gap size = 3.37 (155 / 46)


3230 11.42 3.90 2.38 scaffold315|size151259 116667 117204 (34081) genome_11_172910-9]15#Unspecified 1 546 (0) m_b2714s001i21 105388

  scaffold315|s     116667 TACATGGAACCCCGTGACTTTGTCAGACAAAACCAAATTAGTTAGGTGTT 116716
                             i                         i                     
  genome_11_172          1 TATATGGAACCCCGTGACTTTGTCAGACGAAACCAAATTAGTTAGGTGTT 50

  scaffold315|s     116717 TTGTCTGACAAAACAGATTGGGGGTATGTTCAGATACAGACGTGAGTATA 116766
                            i                i             i            i    
  genome_11_172         51 TCGTCTGACAAAACAGATCGGGGGTATGTTCAAATACAGACGTGAATATA 100

  scaffold315|s     116767 AGATAAAAGGTATCCCATTTTGCTTCCAATGGGACGGGAGATCATTTT-A 116815
                                                         v    v    i       - 
  genome_11_172        101 AGATAAAAGGTATCCCATTTTGCTTCCAATCGGACCGGAGGTCATTTTAA 150

  scaffold315|s     116816 ACTCAACTTTTGAATTAACTTTTAGTATTTATATATTTAAAAAATCGCTT 116865
                                    vii    v  v   iv                     vv  
  genome_11_172        151 ACTCAACTTACAAATTCACATTTGCTATTTATATATTTAAAAAATCTATT 200

  scaffold315|s     116866 CCTTTATAGCTGTGCTAAGGCTCTGC---ATGG----TCATAACTAAACC 116908
                           v  v -i                   ---  i ----       vi    
  genome_11_172        201 GCTGT-CAGCTGTGCTAAGGCTCTGCGGTATAGGTCATCATAACAGAACC 249

  scaffold315|s     116909 TGTTTTTCAGCATTCAGTTCCCTCTTATGTC-CCTTGCACCCTTATGTTT 116957
                            i vvvi   vi   iiv        v    - i     viivi   v  
  genome_11_172        250 TATGGACCAGGGTTCGAGTCCCTCTTTTGTCACTTTGCAATTGCATGGTT 299

  scaffold315|s     116958 TTGTCTTGTGTGACTTATGAAATGTGGACAACTAGTGTTAAGCATGCGAA 117007
                            i   ------- --  i    iv   viv       -        i   
  genome_11_172        300 TCGTC-------A--TACGAAACCTGGTTTACTAGTG-TAAGCATGTGAA 339

  scaffold315|s     117008 TTATTTTGATTGTCTCTAAGAC-TTTTTGGTGATGTTGTCTGACCAAATG 117056
                                  --  v          -           v i       v     
  genome_11_172        340 TTATTTT--TTTTCTCTAAGACTTTTTTGGTGATTTCGTCTGACGAAATG 387

  scaffold315|s     117057 TGTTTTCGCCTTGTAAAATTTGAATTTGTTTTTAAATCTAGTGGATACCT 117106
                                 i    i                                      
  genome_11_172        388 TGTTTTTGCCTCGTAAAATTTGAATTTGTTTTTAAATCTAGTGGATACCT 437

  scaffold315|s     117107 TTTCTTGAAAATGGTGTCAGTTG-----------GACACCTAACTGACAA 117145
                                                  -----------                
  genome_11_172        438 TTTCTTGAAAATGGTGTCAGTTGGACACCAAACTGACACCTAACTGACAA 487

  scaffold315|s     117146 AAATGCTTCGTCTGATGAAAGTAGGTTGTTTCATCTGACAAAGTGATGGG 117195
                                          i                i           v i   
  genome_11_172        488 AAATGCTTCGTCTGACGAAAGTAGGTTGTTTCGTCTGACAAAGTCACGGG 537

  scaffold315|s     117196 GTTCCATAT 117204
                                    
  genome_11_172        538 GTTCCATAT 546

Matrix = 20p41g.matrix
Kimura (with divCpGMod) = 10.22
Transitions / transversions = 1.22 (33/27)
Gap_init rate = 0.04 (19 / 537), avg. gap size = 1.79 (34 / 19)


282 15.87 12.70 0.00 scaffold315|size151259 117152 117214 (34071) C rnd-4_family-237#Unknown (182) 96 26 m_b2714s001i22 105389

  scaffold315|s     117152 TTCGTCTGATGAAAG---TAG----GT-TGTTTCATCTGACAAAGTGATG 117193
                                 v  i    v---   ----  -i     i  v   i    vvi 
C rnd-4_family-         96 TTCGTCAGACGAAACCACTAGAAAAGTGCGTTTCGTCAGACGAAGTCCCG 47

  scaffold315|s     117194 GGGTTCCATATAACTGCCCCC 117214
                                                
C rnd-4_family-         46 GGGTTCCATATAACTGCCCCC 26

Matrix = 20p41g.matrix
Kimura (with divCpGMod) = 9.33
Transitions / transversions = 1.00 (5/5)
Gap_init rate = 0.05 (3 / 62), avg. gap size = 2.67 (8 / 3)


16049 13.65 3.31 1.73 scaffold315|size151259 117217 119841 (31444) scaffold171|size496807_(dbseq-nr_295)_[215868,222163]#LTR/Gypsy 3595 6260 (36) m_b2714s001i23 105390

  scaffold315|s     117217 CCAGGTTGCAAGAAGCGGGCTTGCGAGTCAATGCCCCAAAATCAAAATTC 117266
                               ii   i   v i       v       ii             i  i
  scaffold171|s       3595 CCAGACTGCGAGACGTGGGCTTGAGAGTCAACACCCCAAAATCAAAGTTT 3644

  scaffold315|s     117267 TGTACTATTGAAACAGGGTATTTAGGTTATATCCTAACAAGAACAGGCAT 117316
                              i  i v  i    ii   i i  v     vi    v  i  v     
  scaffold171|s       3645 TGTGCTGTAGAGACAGAATATCTGGGATATATATTAACCAGGACTGGCAT 3694

  scaffold315|s     117317 AAAGACACAGCCAGACAAAGTGCAGGCAATACTTGCAATTAGAGTGCCAA 117366
                               v        i       i  i  i     i     i v vi     
  scaffold171|s       3695 AAAGCCACAGCCAAACAAAGTACAAGCGATACTCGCAATCACACCGCCAA 3744

  scaffold315|s     117367 AACAAGTCAAAGACCTCAGTAGGTTTCTGGGCATGGTCCAGTACTATAGA 117416
                                            v       i                        
  scaffold171|s       3745 AACAAGTCAAAGACCTCCGTAGGTTCCTGGGCATGGTCCAGTACTATAGA 3794

  scaffold315|s     117417 GATCTTTGGACAAGATGTAGTGAATTACTTGCCCCACTCACCTCATTAGT 117466
                           v        i     i        v i            i       i  
  scaffold171|s       3795 TATCTTTGGGCAAGACGTAGTGAAATGCTTGCCCCACTCGCCTCATTGGT 3844

  scaffold315|s     117467 AGGAGAGTGTGGTCATACCAA-GTCACAAAGGCCAAGAAAACCAAAAAGA 117515
                                             i  -     v  i                  v
  scaffold171|s       3845 AGGAGAGTGTGGTCATACTAAAGTCACCAAAGCCAAGAAAACCAAAAAGC 3894

  scaffold315|s     117516 AACCTTGGTATTGGGATGTGGTACATCAAACAGCATTTGACAGCGTGAAA 117565
                           i                 v      i    i         i i   i   
  scaffold171|s       3895 GACCTTGGTATTGGGATGAGGTACACCAAATAGCATTTGATAACGTAAAA 3944

  scaffold315|s     117566 GCTACTATCACAAAAGTTGCAGTTTTAGCCTACCCTGATTTTTCAATAGA 117615
                              i     i v    v  i   i        i  i    v      i  
  scaffold171|s       3945 GCTGCTATCGCTAAAGATGTAGTCTTAGCCTATCCCGATTATTCAATGGA 3994

  scaffold315|s     117616 ATTTGAAATATACACTGATGCCTCGTCTAAACAACTTGGCTCAGTGGTTA 117665
                                                 v                i      i   
  scaffold171|s       3995 ATTTGAAATATACACTGATGCCGCGTCTAAACAACTTGGTTCAGTGATTA 4044

  scaffold315|s     117666 CTCAAGGTAATCGGCCTCTTGTGTTTTTCAGCAGAAAGTTGTCTGTAACA 117715
                               i      -i   i  i i v i     ii    ii       i  i
  scaffold171|s       4045 CTCAGGGTAAT-AGCCCCTCGCGATCTTCAGTGGAAAACTGTCTGTGACG 4093

  scaffold315|s     117716 CAACAAAA-TACAGTGTGACCAAAATTGAACTATTGGCCATAGTGGAGAC 117764
                                   -            i     v  i  i     v          
  scaffold171|s       4094 CAACAAAAGTACAGTGTGACCGAAATTTAATTACTGGCCCTAGTGGAGAC 4143

  scaffold315|s     117765 ACTTAAGGAGTTCAACTGCATGCTGTGGGGACAAACAATCAAGGTCTACA 117814
                                          vv    i            vv   v        i 
  scaffold171|s       4144 ACTTAAGGAGTTCAAAGGCATACTGTGGGGACAACAAATAAAGGTCTATA 4193

  scaffold315|s     117815 CAGACCGTAAAAGCTTAATCCAAGATGCCCTTGGACTAACCCCAGACCGT 117864
                                 i   i i                   ---i     i v     v
  scaffold171|s       4194 CAGACCATAAGAACTTAATCCAAGATGCCCTT---TTAACCTCTGACCGA 4240

  scaffold315|s     117865 GTTTATCAGTGGAGATCATTATTTGAAGAGTATAGTCCCAAAATTGTGCA 117914
                             i   iiv       i    i           i     i          
  scaffold171|s       4241 GTCTATTGCTGGAGATTATTACTTGAAGAGTATGGTCCCGAAATTGTGCA 4290

  scaffold315|s     117915 CATCAAAGGCATCCATAATACTGATGCTGATGCCATCTCTAGGTTAGACT 117964
                              v              i  v v                v i  i    
  scaffold171|s       4291 CATAAAAGGCATCCATAACACGGTTGCTGATGCCATCTCTCGATTGGACT 4340

  scaffold315|s     117965 CAGGTCCAATCCAAGATGACAACGCTAATTGGATGACATTCACAAAATGC 118014
                            v       i               i           i            
  scaffold171|s       4341 CCGGTCCAACCCAAGATGACAACGCCAATTGGATGACGTTCACAAAATGC 4390

  scaffold315|s     118015 TGGTGTCACTACACTGAGCATGCAATAAGTGCAGAATGCACTCATGATCA 118064
                                               i   vi      v  vv     iv   i  
  scaffold171|s       4391 TGGTGTCACTACACTGAGCACGCATCAAGTGCTGACAGCACTTCTGACCA 4440

  scaffold315|s     118065 CCAGGAAAATATCAATATGGTGTTCGCCCATCACAGCAACAAAGATGTAA 118114
                              i    i   i   v   i   i  iv  ii    i  i         
  scaffold171|s       4441 CCAAGAAAGTATTAATCTGGCGTTTGCTAATTGCAGCGACGAAGATGTAA 4490

  scaffold315|s     118115 TTTACCCATTAACAACAAAGGAAATTGCACAAGCCCAGACAAATGATGCA 118164
                                         iii    i                  i vv      
  scaffold171|s       4491 TTTACCCATTAACAGTGAAGGGAATTGCACAAGCCCAGACGACAGATGCA 4540

  scaffold315|s     118165 ACTTTGAAGAATCTTAGTAAACATGACAAGTATTCCACTCAGTTAGTAGA 118214
                                 v    v   v   i                     i     i  
  scaffold171|s       4541 ACTTTGCAGAAGCTTCGTAGACATGACAAGTATTCCACTCAATTAGTGGA 4590

  scaffold315|s     118215 GGACACACAATTATTATGTAAGGATGGCAAGATGGTCATTCCCAAAGTCC 118264
                              i     v  i              i i         i       iv 
  scaffold171|s       4591 GGATACACATTTGTTATGTAAGGATGGTAGGATGGTCATCCCCAAAGCAC 4640

  scaffold315|s     118265 TTCAAAATTGAGCAGTTAGTTGGTATCGCCACTATTTGCAGCATCCTGGA 118314
                                              i       i      i            i  
  scaffold171|s       4641 TTCAAAATTGAGCAGTTAGCTGGTATCACCACTACTTGCAGCATCCTAGA 4690

  scaffold315|s     118315 CACACATGTCTTGAGGAGTTGTTACATGCTGTGATGTACAGGAAAGGTAT 118364
                               v i     i i   vi   i  i  i ii     iv          
  scaffold171|s       4691 CACAGACGTCTTAAAGAGACGTTGCACGCCGCAATGTATTGGAAAGGTAT 4740

  scaffold315|s     118365 GAGACGTACCATTCAATCACATGTCAAAAACTGTCGTATATGTCAAGTCA 118414
                            v  v    i  i                     i               
  scaffold171|s       4741 GTGAGGTACTATCCAATCACATGTCAAAAACTGTTGTATATGTCAAGTCA 4790

  scaffold315|s     118415 ACAAACAACACAAGCACAAGTATGGAAAACACCCTACAAAACTTGTCATC 118464
                                ii               i  i    v    i v  i         
  scaffold171|s       4791 ACAAATGACACAAGCACAAGTACGGGAAACTCCCTGCTAAGCTTGTCATC 4840

  scaffold315|s     118465 ACAAACCCTTGGGAAGCATTGTGTGTCAACCTCATTGGTCCATACACTCC 118514
                                         i  v ii     vi    i     v        i i
  scaffold171|s       4841 ACAAACCCTTGGGAGGCCTCATGTGTGGACCTTATTGGACCATACACCCT 4890

  scaffold315|s     118515 CAAAGGTAAAGATGGGACAGAAATTGACTTTATGTGTCTTACTATGATAG 118564
                                                    i                      vi
  scaffold171|s       4891 CAAAGGTAAAGATGGGACAGAAATTAACTTTATGTGTCTTACTATGATCA 4940

  scaffold315|s     118565 ATCCAGCTTCTAGTTGGTTTGAAATAGTAGAACTGCCGGTAACCACAGAT 118614
                                                  i                          
  scaffold171|s       4941 ATCCAGCTTCTAGTTGGTTTGAAGTAGTAGAACTGCCGGTAACCACAGAT 4990

  scaffold315|s     118615 GCAGGTACTCCCATGGATACAAAGGGGCAAAAGGGCATTAAGACTCATAA 118664
                             i v        i      v  i             i           v
  scaffold171|s       4991 GCGGTTACTCCCACGGATACTAAAGGGCAAAAGGGCACTAAGACTCATAC 5040

  scaffold315|s     118665 CA--CCACTAAGTTACCATACTTTGACAAATCATCTGCAATGATAAGTAA 118712
                             --   --  i                                      
  scaffold171|s       5041 CAATCCA--AAATTACCATACTTTGACAAATCATCTGCAATGATAAGTAA 5088

  scaffold315|s     118713 CTTGGTTAATAAGACCTGGTTTAGCCATTATCCACATTGTCAATACATTA 118762
                           i  i  v        i          i        i              
  scaffold171|s       5089 TTTAGTGAATAAGACTTGGTTTAGCCGTTATCCACGTTGTCAATACATTA 5138

  scaffold315|s     118763 TTTATGACAATGGAAGTGAATTCAAACTTCACTTCGAAGCCCTTTGTGAA 118812
                                           i                 i          v    
  scaffold171|s       5139 TTTATGACAATGGAAGCGAATTCAAACTTCACTTTGAAGCCCTTTCTGAA 5188

  scaffold315|s     118813 TCATATGGGATCAAGCGCAAGCCAACCAGTGTCAAGAACCCACAAGCAAA 118862
                                            i                            ii  
  scaffold171|s       5189 TCATATGGGATCAAGCGTAAGCCAACCAGTGTCAAGAACCCACAAGTGAA 5238

  scaffold315|s     118863 TGCAATACTGCCGCGGG------------------------TCTGCACTA 118888
                              v      vv     ------------------------  i      
  scaffold171|s       5239 TGCTATACTGGAGCGGGTGCATCAAGTAATTACTGCAATGCTCCGCACTA 5288

  scaffold315|s     118889 ATGAACTAGACATAGCCAATACAGTAGTTGCCAGTGACATAGATGCGTTC 118938
                           v            i            v v   i                 
  scaffold171|s       5289 CTGAACTAGACATGGCCAATACAGTATTAGCCGGTGACATAGATGCGTTC 5338

  scaffold315|s     118939 CTAACAAATGCCGCATGGGA-CATTCGCTCAACATACCATACAGTACTAA 118987
                               iv     v        -            v                
  scaffold171|s       5339 CTAATCAATGCAGCATGGGACCATTCGCTCAACTTACCATACAGTACTAA 5388

  scaffold315|s     118988 AAGCCTCCCCAGTAGCAGCAATATTTGGCAGGGACATGTTGTTCGACGTC 119037
                                       vv        v                     v    i
  scaffold171|s       5389 AAGCCTCCCCAGGTGCAGCAATTTTTGGCAGGGACATGTTGTTCTACGTT 5438

  scaffold315|s     119038 CCTTTCCTTGCTGACTGGAATAAAATTGGAGAACATAGGCAGCACCAAAC 119087
                             i                       v              i        
  scaffold171|s       5439 CCCTTCCTTGCTGACTGGAATAAAATAGGAGAACATAGGCAACACCAAAC 5488

  scaffold315|s     119088 AGACCTCAACACGAAGGGGGAAAATCACCTATGCCATGATTGGGATTACA 119137
                           v             v vi        i ii i                i 
  scaffold171|s       5489 TGACCTCAACACGATGCAGGAAAATCGCTCACGCCATGATTGGGATTATA 5538

  scaffold315|s     119138 AAGTTGGTGATCAAATACTTCTTAG---AGATGTTATCCTCTGCAAATCA 119184
                                         i          ---     v     v      i   
  scaffold171|s       5539 AAGTTGGTGATCAAGTACTTCTTAGAAAAGATGGTATCCACTGCAAGTCA 5588

  scaffold315|s     119185 GAAAGTCTGTACAAAAGTGATCCTTGGACTATCACAACAATTCATACAAA 119234
                             i    v   ii                       i v       ii  
  scaffold171|s       5589 GAGAGTCGGTATGAAAGTGATCCTTGGACTATCACAGCTATTCATATGAA 5638

  scaffold315|s     119235 TAGGACAATCAGGGTTCAACGCAGAACAAAATCAGTATGATTAAATATCA 119284
                            i    v               i v        v v i            
  scaffold171|s       5639 TGGGACTATCAGGGTTCAACGCGGTACAAAATCTGAACGATTAAATATCA 5688

  scaffold315|s     119285 GAAGAGTCACACC-TTTTTATCAAGCAGAC-TAAACGGTACTAAAAATGT 119332
                                        -      v v       -   v ii  i   iv    
  scaffold171|s       5689 GAAGAGTCACACCTTTTTTAACCAGCAGACTTAACCAATATTAAGCATGT 5738

  scaffold315|s     119333 TATTTTTTATGTGTCATCTCCTTCTCCTGTATCAACAC---CCCTTTACC 119379
                                                i   i  ii iv     --- v     v 
  scaffold171|s       5739 TATTTTTTATGTGTCATCTCCCTCTTCTACACAAACACTTACGCTTTAGC 5788

  scaffold315|s     119380 ACACAGTCACAGACATTTTGGTTTGTTACACTAAGTTATATAAGAGAGAT 119429
                                         v    i     -    -  --------      v  
  scaffold171|s       5789 ACACAGTCACAGACTTTTTAGTTTG-TACA-TA--------AAGAGACAT 5828

  scaffold315|s     119430 GGATAATTTTTTTACCTCATATAGGTTTTTTCCTCTCTT----------- 119468
                                        -   i-  i           i     -----------
  scaffold171|s       5829 GGATAATTTTTTT-CCTT-TACAGGTTTTTTCCCCTCTTTTTTTTCACCC 5876

  scaffold315|s     119469 --ATCCTCCATTTGTGGGGGCAAGTGACATAGGCCAAGTACCTACCTT-- 119514
                           --          i        i        v       v         --
  scaffold171|s       5877 TGATCCTCCATTCGTGGGGGCGAGTGACATTGGCCAAGAACCTACCTTAA 5926

  scaffold315|s     119515 -----------ATTAAGTTCCCTTA--AGTAACAAATAT----------- 119540
                           -----------   i - v      --   -  v     -----------
  scaffold171|s       5927 TTTGTACCCTCATTGA-TACCCTTATTAGT-ACCAATATGGACTAATTCG 5974

  scaffold315|s     119541 AAAACTCCCAAGTAAGGACTCATCCTGACCTCCCAAGTGAGGAAGGATCC 119590
                                            iv                    iv  ii i   
  scaffold171|s       5975 AAAACTCCCAAGTAAGGGATCATCCTGACCTCCCAAGTGGTGAGAGGTCC 6024

  scaffold315|s     119591 TGACAAGGGCAAAGATCCATATCTTTGGATCTAAGCGAAAGGAGAACACC 119640
                            i  -   vii   i          i       v    vii i     --
  scaffold171|s       6025 TAAC-AGGTTGAAGGTCCATATCTTCGGATCTATGCGACGAGGGAACA-- 6071

  scaffold315|s     119641 CCTGCAG--AGAACA--------CCCTCAAGAGAAGGGTATGAACATACC 119680
                           --   v --      --------    --------    i i        
  scaffold171|s       6072 --TGCTGTCAGAACATCCATGTTCCCT--------GGGTGTAAACATACC 6111

  scaffold315|s     119681 GGGATGGTGTAGAAACCTACACAAACTCCAATTGTTTTGTTTTAGGATGC 119730
                           i i iv                 i v  vv   i   i   ---------
  scaffold171|s       6112 AGAACTGTGTAGAAACCTACACAGAATCATATTATTTCGTT--------- 6152

  scaffold315|s     119731 AAGGGATTGCATTGCCCT-CCATCCTCATTTGTTCACTGTAATCAATAAA 119779
                           --       i    v v -                vi     v  v    
  scaffold171|s       6153 --GGGATTGTATTGACATCCCATCCTCATTTGTTCTTTGTAAACACTAAA 6200

  scaffold315|s     119780 CAACAAGCTCACAAATTACCAACACCGACAAAGTTGTATCACATTTACCT 119829
                           ii i                 v  i i     vi i  v   v    i  
  scaffold171|s       6201 TGATAAGCTCACAAATTACCATCATCAACAAATCTATAACACCTTTATCT 6250

  scaffold315|s     119830 ACGAAAACTTGG 119841
                                 --    
  scaffold171|s       6251 ACGAAA--TTGG 6260

Matrix = 20p41g.matrix
Kimura (with divCpGMod) = 13.46
Transitions / transversions = 1.86 (229/123)
Gap_init rate = 0.02 (62 / 2624), avg. gap size = 2.15 (133 / 62)


20179 10.95 0.57 0.21 scaffold315|size151259 119844 122669 (28616) C scaffold64|size1002091_(dbseq-nr_604)_[196390,202831]#LTR/Gypsy (1520) 4922 2087 m_b2714s001i24 105391

  scaffold315|s     119844 CAGGGTTCAAAGCAAC---TTTTGTAGGTAATTTACCCTACTTGCATTGG 119890
                                  ii vi    ---         i        v     iii    
C scaffold64|si       4922 CAGGGTTTGATACAACCAATTTTGTAGGCAATTTACCGTACTTATGTTGG 4873

  scaffold315|s     119891 CGCCGTTTGTTAACTTGTCATTTATGACACTGTTTGACAAAGGTGCAAAT 119940
                             i        i     v           v v              ii i
C scaffold64|si       4872 CGTCGTTTGTTGACTTGGCATTTATGACAATTTTTGACAAAGGTGCGGAC 4823

  scaffold315|s     119941 GGAACGTTGCAAAAATTTCCAATACATTGCAGTGCAAAGAGTCTCTTTAA 119990
                           i  ii  iv    vv            i    i --      i    ii 
C scaffold64|si       4822 AGAGTGTCTCAAACCTTTCCAATACATCGCAGCG--AAGAGTTTCTTCGA 4775

  scaffold315|s     119991 GCCAGGTTGTCTCCGGATGTTGCTCATAGGGGCGGTACCACTGTACTGCT 120040
                            v i       i i     i   vvi   v ii                 
C scaffold64|si       4774 GACGGGTTGTCCCTGGATGCTGCAGGTAGTGATGGTACCACTGTACTGCT 4725

  scaffold315|s     120041 TGCTGTTGTTGTTCCTATGAGATGACAAGTTTTGCCATCTTTACACAGTA 120090
                           i    i  vv      i  i            -         i       
C scaffold64|si       4724 CGCTGCTGGAGTTCCTGTGGGATGACAAGTTT-GCCATCTTTGCACAGTA 4676

  scaffold315|s     120091 CTTGAACATTCTCTACTAGCTGAGGTTTGTTTGCCAGAAGCAGGCTGAGT 120140
                                     i     i             v    vvv            
C scaffold64|si       4675 CTTGAACATTTTCTACCAGCTGAGGTTTGTATGCCTCCAGCAGGCTGAGT 4626

  scaffold315|s     120141 TTGTCCACTGTTTTATCTGTGTGTTGAGCTGCGGCAATCTCCTGAACTGT 120190
                                  vii       i  v                     i       
C scaffold64|si       4625 TTGTCCAGCATTTTATCCGTTTGTTGAGCTGCGGCAATCTCCCGAACTGT 4576

  scaffold315|s     120191 CAGGGAATAGATAGCATTCTCTTTGCTGCGGTTTGCAAACACAAACTTCA 120240
                                i      v          i         v           v    
C scaffold64|si       4575 CAGGGGATAGATCGCATTCTCTTCGCTGCGGTTAGCAAACACAAAGTTCA 4526

  scaffold315|s     120241 TGTGGTCTGTGTCTTTGACTGGGGATGTTCCCTCTTCTGCTTGCATGATG 120290
                             v      v  v  vvi         vvi         v      ii  
C scaffold64|si       4525 TGAGGTCTGAGTGTTGTGCTGGGGATGGGTCCTCTTCTGATTGCATAGTG 4476

  scaffold315|s     120291 TAATAGCAACAGCATTTGGTGAAGGTCATCCAGTTTTCCTTGACGTCTTC 120340
                                i  v                                      i i
C scaffold64|si       4475 TAATAACACCAGCATTTGGTGAAGGTCATCCAGTTTTCCTTGACGTCCTT 4426

  scaffold315|s     120341 GATTGGATTGAAGTAAAGGCATGAAATTGCATCCACAAGTGTGCTGTGGA 120390
                           vi     iii    v     i      i      i   v    i      
C scaffold64|si       4425 TGTTGGACCAAAGTCAAGGCGTGAAATCGCATCCGCAACTGTGTTGTGGA 4376

  scaffold315|s     120391 TTCCCTTAATGTACACGATTTCAGGACCATATTCTTCTAGCAATAAACGC 120440
                               i  i                          i     i         
C scaffold64|si       4375 TTCCTTTGATGTACACGATTTCAGGACCATATTCCTCTAGTAATAAACGC 4326

  scaffold315|s     120441 CAACAGTAAACCCTGTCACAGGTTAAGCCTGGCGAATCTTGCATGAGATT 120490
                               i                     i  vi i v            i  
C scaffold64|si       4325 CAACGGTAAACCCTGTCACAGGTTAAACCGAGTGCATCTTGCATGAGGTT 4276

  scaffold315|s     120491 TTTGTTGTCTGTGTAGACTACAATGGATTGGCCCCACAGCATTCCTTTGA 120540
                           i    v                  v ii                      
C scaffold64|si       4275 CTTGTGGTCTGTGTAGACTACAATTGGCTGGCCCCACAGCATTCCTTTGA 4226

  scaffold315|s     120541 ATTCTTTGAGTGCTTCAACTGTGGCAAAAAGTTCAATTTTGGTTACGCTG 120590
                                       i      vi    v i           i          
C scaffold64|si       4225 ATTCTTTGAGTGTTTCAACAATGGCTAGAAGTTCAATTTCGGTTACGCTG 4176

  scaffold315|s     120591 TATTTTTGCTGACAGACAGAGAGTTTTCTGCTGAAAAA-GCAATTGGCCA 120639
                                                                 -          i
C scaffold64|si       4175 TATTTTTGCTGACAGACAGAGAGTTTTCTGCTGAAAAATGCAATTGGCCG 4126

  scaffold315|s     120640 GTTCTTCTGAGTAATGACGGCTCCGAGTTGTCTCTTGGATCCATCAGTAT 120689
                              v                    i                         
C scaffold64|si       4125 GTTGTTCTGAGTAATGACGGCTCCAAGTTGTCTCTTGGATCCATCAGTAT 4076

  scaffold315|s     120690 AAATCTCAAACCCATTTGAGTAATCAGGGTAGGCCAAGGACACATCTTTG 120739
                            i           v                                    
C scaffold64|si       4075 AGATCTCAAACCCTTTTGAGTAATCAGGGTAGGCCAAGGACACATCTTTG 4026

  scaffold315|s     120740 GCGATAGTGGCCTTTACGTCATGGAATGCTTTTTGATGTTGCTCAGTCCA 120789
                                                 v      -          v         
C scaffold64|si       4025 GCGATAGTGGCCTTTACGTCATCGAATGC-TTTTGATGTTCCTCAGTCCA 3977

  scaffold315|s     120790 TTTCCAAGGATTTTTCTTAACCTAGAGAAGTTTGGACTGTTCGGTATGAC 120839
                                 i  v  i  i       v            i    i        
C scaffold64|si       3976 TTTCCAGGGTTTCTTTTTAACCTTGAGAAGTTTGGATTGTTTGGTATGAC 3927

  scaffold315|s     120840 CGCACTTGCCTACAAGGCTTGTGACTGGGGCAAGCATTTTGCTGCGTTGT 120889
                            i    i      i          v              i      ii  
C scaffold64|si       3926 CACACTCGCCTACGAGGCTTGTGAGTGGGGCAAGCATTTCGCTGCGCCGT 3877

  scaffold315|s     120890 GCCCAAAGATCTTGGTAGTATTGGACCATGCCAAGGAATCTACGGAGGTC 120939
                                       i i                    i              
C scaffold64|si       3876 GCCCAAAGATCTCGATAGTATTGGACCATGCCAAGAAATCTACGGAGGTC 3827

  scaffold315|s     120940 TTTGACA-TTTTAGGCGGTGACAGTGCAAGAATTGACTGTACCTTCTTGG 120988
                                  -    i       v         v  i                
C scaffold64|si       3826 TTTGACATTTTTGGGCGGTGTCAGTGCAAGTATCGACTGTACCTTCTTGG 3777

  scaffold315|s     120989 ACTGTGGCTTGATTCCTTCTTGTGAGAGGATGTACCCAAGATATTATGTT 121038
                           ii     i  i     i   i                        v    
C scaffold64|si       3776 GTTGTGGTTTAATTCCCTCTCGTGAGAGGATGTACCCAAGATATTCTGTT 3727

  scaffold315|s     121039 TCAATGGCACAGAAGTTTAATTTGCGAGAGTTAACTTTTAAGTTCAC-TC 121087
                                             i         vi  v       i    i -  
C scaffold64|si       3726 TCAATGGCACAGAAGTTTGATTTGCGAGCATTTACTTTTAGGTTCGCATC 3677

  scaffold315|s     121088 TAGTGGTTTTTGAGAGGACCAATTCTAATTTAGCCAGGTGGTCTTCCAGG 121137
                            v ii - i v              i                        
C scaffold64|si       3676 TTGCAG-TCTGGAGAGGACCAATTCCAATTTAGCCAGGTGGTCTTCCAGG 3628

  scaffold315|s     121138 GTTCCCTTGGTGATACATAGTAGATCACCAATGTAAGCTCTTGCAAACTC 121187
                                                      i              i i     
C scaffold64|si       3627 GTTCCCTTGGTGATACATAGTAGATCATCAATGTAAGCTCTTACGAACTC 3578

  scaffold315|s     121188 AAGGGTGGCCATTAGTTCCATCATTTTT-ATTGAAAAATGTCTGGAGAAC 121236
                                              i       i-       v     i       
C scaffold64|si       3577 AAGGGTGGCCATTAGTTCCGTCATTTTCGATTGAAATATGTCCGGAGAAC 3528

  scaffold315|s     121237 CAGCAATACCCATTGGTAACCTGAGGTAAGAGTATTTACCCCATGGAAAT 121286
                                  v                          i               
C scaffold64|si       3527 CAGCAATTCCCATTGGTAACCTGAGGTAAGAGTACTTACCCCATGGAAAT 3478

  scaffold315|s     121287 ATAATGGTGCAGATTTTGGATTCATCTGGATCCAACCTACTGGTGTGGTA 121336
                                         i      v                 v      i   
C scaffold64|si       3477 ATAATGGTGCAGATCTTGGATGCATCTGGATCCAACCTAATGGTGTAGTA 3428

  scaffold315|s     121337 GCCAATTTTTAAATTGAGGGTTGTCGCACAAGTGAAACCTTCTAACACTT 121386
                              v  v       ii    i   v   v                 v   
C scaffold64|si       3427 GCCCATGTTTAAATCAAGGGCTGTGGCAAAAGTGAAACCTTCTAACTCTT 3378

  scaffold315|s     121387 GCATGATTGTACTAATTTTAGGTAACGGGAATTGTTTTCTAACTATCCTT 121436
                                 i                         v                 
C scaffold64|si       3377 GCATGACTGTACTAATTTTAGGTAACGGGAATGGTTTTCTAACTATCCTT 3328

  scaffold315|s     121437 TTGTTTACTTCTCTAAAATGACTTAGGAAACGTACAGTCTAATCTTTTTC 121486
                                              v                    i        i
C scaffold64|si       3327 TTGTTTACTTCTCTAAAATCACTTAGGAAACGTACAGTCTGATCTTTTTT 3278

  scaffold315|s     121487 GGCACTATAAACAATGGTGATGCCCAATCA-----GGGCTGCCACTGTAG 121531
                             i     i   i       v     v   -----               
C scaffold64|si       3277 GGTACTATGAACGATGGTGAAGCCCATTCAGATGCGGGCTGCCACTGTAG 3228

  scaffold315|s     121532 TACCCTCAAATTGCATAGTCTTTTCAGCTCTTTCATGAGAGTCTCCTTAA 121581
                                ii ii ii           v                    i  v 
C scaffold64|si       3227 TACCCCTAGGTCACATAGTCTTTTGAGCTCTTTCATGAGAGTCTCTTTTA 3178

  scaffold315|s     121582 GTGAATGCGGTACTGGGTAAGCTCTGCCATGGTATGGTTTGGCACCTTCC 121631
                           v      i  i        i              i     v         
C scaffold64|si       3177 CTGAATGTGGCACTGGGTAGGCTCTGCCATGGTACGGTTTTGCACCTTCC 3128

  scaffold315|s     121632 TTCAGTTTGAAGGCGACAGGCTCAGTATTCTAGTCACGTAATGTACCATT 121681
                                  i     v                i i    v  i        i
C scaffold64|si       3127 TTCAGTTCGAAGGAGACAGGCTCAGTATTCCAATCACCTAGTGTACCATC 3078

  scaffold315|s     121682 AAAGAGGTCCTCATATTTACGGAGGAGCTCGAACAACTTATATTGATCTT 121731
                                       i                 v          v        
C scaffold64|si       3077 AAAGAGGTCCTCGTATTTACGGAGGAGCTCCAACAACTTATTTTGATCTT 3028

  scaffold315|s     121732 GTAAACTGAGGTGAGGACAGTTGGTGTCAGCAATTGATTAGAGGTCTGCT 121781
                              i   i           i   v     i   i     i          
C scaffold64|si       3027 GTAGACTAAGGTGAGGACAATTGTTGTCAACAACTGATTGGAGGTCTGCT 2978

  scaffold315|s     121782 TTTTCCTATTTTGCATCTATGATGTGAACAGCATGCTGAGTGGCTTCCTC 121831
                                v             v         v   i                
C scaffold64|si       2977 TTTTCATATTTTGCATCTAAGATGTGAACTGCACGCTGAGTGGCTTCCTC 2928

  scaffold315|s     121832 AGTACTACGTGGTTCAAGAATCGTGCTGTGGTTTTCGGACCAAGCTTTTT 121881
                                           v     i          vv v             
C scaffold64|si       2927 AGTACTACGTGGTTCATGAATCATGCTGTGGTTAACTGACCAAGCTTTTT 2878

  scaffold315|s     121882 CAATCTTAGAGCTTGTTGACAGGCTGTTGGTGTCTCTCATCGGCAAGATG 121931
                                        v        i      i                    
C scaffold64|si       2877 CAATCTTAGAGCTAGTTGACAGACTGTTGATGTCTCTCATCGGCAAGATG 2828

  scaffold315|s     121932 ATCTCATCAATGGTAATATCCTTTGTTCGAAAATCCAGAACAATTCCAAG 121981
                                                              i              
C scaffold64|si       2827 ATCTCATCAATGGTAATATCCTTTGTTCGAAAATCTAGAACAATTCCAAG 2778

  scaffold315|s     121982 CTCTCTTAGTGTTTTTACACCTAAGATGAGGTCAAACGCGGGCTTGGTCA 122031
                                                                  v     i i  
C scaffold64|si       2777 CTCTCTTAGTGTTTTTACACCTAAGATGAGGTCAAACGCTGGCTTAGCCA 2728

  scaffold315|s     122032 TTTTTT--CCATCATACTTGACAACATCAGGTTTTACTGTGTATTCCTTG 122079
                            i    --          iv              v               
C scaffold64|si       2727 TCTTTTTACCATCATACTCCACAACATCAGGTTTAACTGTGTATTCCTTG 2678

  scaffold315|s     122080 CTGTTGGAGTACTCTAGGAATTTTAGAGTGACTTTGCCTTTTCCTTTGGT 122129
                                                        i    i    i          
C scaffold64|si       2677 CTGTTGGAGTACTCTAGGAATTTTAGAGTAACTTCGCCTCTTCCTTTGGT 2628

  scaffold315|s     122130 TTGGAAGCACCCATTCAACGTGTGCCAAGACTTTGACACCTGCCTAATCA 122179
                                           i                             i   
C scaffold64|si       2627 TTGGAAGCACCCATTCGACGTGTGCCAAGACTTTGACACCTGCCTAGTCA 2578

  scaffold315|s     122180 AGTAGGGAAAACACTTGGTGGTTCCTTTTTCGTGGAACATGAGGTCACCA 122229
                                       i                  i                  
C scaffold64|si       2577 AGTAGGGAAAACGCTTGGTGGTTCCTTTTTCATGGAACATGAGGTCACCA 2528

  scaffold315|s     122230 TCAGAACCAGTGTCCAATAGTAATCTCAAGAAGTCGTTTTTCTGACTTCT 122279
                             i                   v           i      vi    i  
C scaffold64|si       2527 TCGGAACCAGTGTCCAATAGTACTCTCAAGAAGTTGTTTTTGCGACTCCT 2478

  scaffold315|s     122280 TGACAAGTGTTTGAGTTTTGTCAAGGACTGACTTCCGGACACTTATTTTT 122329
                           v                     i             i v i  v      
C scaffold64|si       2477 GGACAAGTGTTTGAGTTTTGTCGAGGACTGACTTCCAGTCGCTAATTTTT 2428

  scaffold315|s     122330 GCACAGCTAATACTGCTTTTACTGAGTCCATTGGTTTTGGTGGGATAGAT 122379
                            i       i       v               i    v     v     
C scaffold64|si       2427 GTACAGCTAGTACTGCTGTTACTGAGTCCATTGATTTTTGTGGGTTAGAT 2378

  scaffold315|s     122380 GGTTCAATTGTCTTTGCTTTATGTAGGGTGTCCCACTCTGAGTTGGAGTC 122429
                             i       v     v                 v v         ii  
C scaffold64|si       2377 GGCTCAATTGACTTTGATTTATGTAGGGTGTCCCTCACTGAGTTGGGATC 2328

  scaffold315|s     122430 CACTTCAAAGTTGGTGGATGAGTTCAAGACATCTTTGAGATTTTTCAAAG 122479
                           i  v        i     ii     i  iii                   
C scaffold64|si       2327 TACATCAAAGTTAGTGGACAAGTTCGAGGTGTCTTTGAGATTTTTCAAAG 2278

  scaffold315|s     122480 TTGCGTCCACTAGGTGACTCAAATTATCTGTAAT--ATTTTTTCTCATTA 122527
                             i         i v     i   v   i v   -- vv    v     v
C scaffold64|si       2277 TTACGTCCACTAAGGGACTCGAATAATCCGGAATTAAAATTTTGTCATTT 2228

  scaffold315|s     122528 AATTCCAATTTTTGGTTACTGGTAGTTTTTATTGGACCAGGGGTAGTATA 122577
                                i                          i              i  
C scaffold64|si       2227 AATTCTAATTTTTGGTTACTGGTAGTTTTTATCGGACCAGGGGTAGTGTA 2178

  scaffold315|s     122578 GTTAGCTAACTTGTGGTTGGTTTTAATTTTCTTACACCTATTTTCAGTTT 122627
                           i  i       i      i                 v         v   
C scaffold64|si       2177 ATTGGCTAACTCGTGGTTAGTTTTAATTTTCTTACAACTATTTTCATTTT 2128

  scaffold315|s     122628 CCCCCGTACTGACCGACCCAACGCTTCAGGAGGAGTCAGGAA 122669
                               v     iv          i        v     -    
C scaffold64|si       2127 CCCCGGTACTACCCGACCCAACACTTCAGGATGAGTC-GGAA 2087

Matrix = 20p41g.matrix
Kimura (with divCpGMod) = 10.27
Transitions / transversions = 1.73 (196/113)
Gap_init rate = 0.00 (14 / 2825), avg. gap size = 1.57 (22 / 14)


279 31.23 8.61 4.83 scaffold315|size151259 122667 123026 (28259) genome_5_144#DNA 1 373 (573) m_b2714s001i25 105392

  scaffold315|s     122667 GAAGAAACACGGATAT--CATGTTAATCACGTGGTATCAT--AGA----- 122707
                                     i   v --      v  v    i       --   -----
  genome_5_144#          1 GAAGAAACACAGATTTTTCATGTTCATGACGTAGTATCATGTAGACTATG 50

  scaffold315|s     122708 ----AA-ACACACTCACACACATACATACT-TGTTTCGCAAAATTAGTCA 122751
                           ----  - v     v            iv - ivv   v      i v  
  genome_5_144#         51 GTACAATAGACACTAACACACATACATGATATAGGTCGAAAAATTGGGCA 100

  scaffold315|s     122752 TTCATAGAGAGGAGAGGTCGAACAAAA------TTGATCCATCATTG--- 122792
                            v  i v iiivv     ivvii i  ------     i i vi  v---
  genome_5_144#        101 TACACATAAGATTGAGGTTTCGTAGAATTTGTGTTGATTCGTGGTTCGAA 150

  scaffold315|s     122793 -ATCCACATGGGTAATACCTTTAGTGATTTTAA-TTGAATTAATGAGAAC 122840
                           -   vv v vvi ii        v vi  v   -   --  - ii i  i
  genome_5_144#        151 TATCATCTTCCATGGTACCTTTACTTGTTATAAGTTG--TT-ACAAAAAT 197

  scaffold315|s     122841 ATTATTGCAA--AATATAAAGAAATCATAATTGATTGGTTTATACTATTA 122888
                            --  i v  --   vi  vi   v v   v i   -v ii      i  
  genome_5_144#        198 A--ATCGAAAGTAATTCAATAAAAACTTAAATAATT-TTCCATACTACTA 244

  scaffold315|s     122889 CAGGTATTTTTCGATGTAGAGTGGCTACCATAATGAAAACAATTACCTAT 122938
                           v    vv vv  i   i- i    ----v v    -----        v 
  genome_5_144#        245 GAGGTTATAGTCAATGC-GGGTGG----AAGAATG-----AATTACCTTT 284

  scaffold315|s     122939 ATGTTTC-AGTATCA--GAAGTCCGCTGGCGGTCCACTGGCGGTCCACTG 122985
                            vivi  - iv    --vviv    -- v  vi      v  vi      
  genome_5_144#        285 AAAACTCAAAAATCATTTTGTTCCG--GTCGCCCCACTGTCGCCCCACTG 332

  scaffold315|s     122986 GCGTTCCACTGGCGGTCCATTGGCGGTCCATTGGCGGTCCA 123026
                           v iii      v  vi   i  v ivi   i  iv   i  
  genome_5_144#        333 TCACCCCACTGTCGCCCCACTGTCACCCCACTGAGGGTTCA 373

Matrix = 20p41g.matrix
Kimura (with divCpGMod) = 38.95
Transitions / transversions = 0.88 (50/57)
Gap_init rate = 0.09 (31 / 359), avg. gap size = 1.58 (49 / 31)


401 14.09 1.39 1.39 scaffold315|size151259 123874 123945 (27340) C scaffold12|size593008_(dbseq-nr_293)_[318913,325358]#LTR/Gypsy (4356) 2090 2019 m_b2714s001i26 105393

  scaffold315|s     123874 CAGAATTGCTGCCGCTTTCTTCGCAACGGCAATGTTTCTTGCCTTTTTTG 123923
                            i    i    i i          i       i                 
C scaffold12|si       2090 CGGAATCGCTGTCACTTTCTTCGCGACGGCAACGTTTCTTGCCTTTTTTG 2041

  scaffold315|s     123924 -CGGCTATCTTTGCGAGACTTTT 123945
                           -i    v  -   v       i 
C scaffold12|si       2040 TTGGCTTTC-TTGAGAGACTTCT 2019

Matrix = 20p41g.matrix
Kimura (with divCpGMod) = 9.70
Transitions / transversions = 4.00 (8/2)
Gap_init rate = 0.03 (2 / 71), avg. gap size = 1.00 (2 / 2)


12215 16.03 0.76 0.51 scaffold315|size151259 123923 125891 (25394) C scaffold64|size1002091_(dbseq-nr_604)_[196390,202831]#LTR/Gypsy (4468) 1974 1 m_b2714s001i27 105394

  scaffold315|s     123923 GCGGCTATCTTTGCGAGACTTTTGCGCGGCTTGCCTGAAAGTACCCCACA 123972
                              i  i  i i   i      i i  i       i         i i i
C scaffold64|si       1974 GCGACTGTCCTCGCGGGACTTTCGTGCAGCTTGCCCGAAAGTACCTCGCG 1925

  scaffold315|s     123973 AAGGAGTTCCATCCTTATTGTAGAAATGACACTCCGTGGTGTTGTGCATG 124022
                           v         i  i  i     iviii         i      i   i  
C scaffold64|si       1924 TAGGAGTTCCGTCTTTGTTGTAACGGCGACACTCCGCGGTGTTATGCGTG 1875

  scaffold315|s     124023 GTATGTGCACCCCCATGCTTCTTGCATAGCTTATAGTTCTTTTCAATGCA 124072
                             i     i           i          iii       v  v i  i
C scaffold64|si       1874 GTGTGTGCGCCCCCATGCTTTTTGCATAGCTCGCAGTTCTTGTCTACGCG 1825

  scaffold315|s     124073 CGTATACTCTGTGCGCGCTTGAT-GGGCTTCCTGGGAATGCGTGCGCTGG 124121
                                    i     i     v -       i       v       ivi
C scaffold64|si       1824 CGTATACTCCGTGCGTGCTTGCTTGGGCTTCTTGGGAATTCGTGCGCCTA 1775

  scaffold315|s     124122 ACTCGAACTTCCTGGAGGGCTGGCCGGCCGCTTGAGCCTTTGAAGGCCTA 124171
                           i v        i          vi i  iv    i       v    i  
C scaffold64|si       1774 GCGCGAACTTCTTGGAGGGCTGTTCAGCTCCTTGGGCCTTTGCAGGCTTA 1725

  scaffold315|s     124172 GCATTCAACTGCTTCTTATCCACAGGGTGCACCACCTCCATGCACTCAAG 124221
                            v vv i     i   i      v      i       v  v i      
C scaffold64|si       1724 GAAGACGACTGCCTCTCATCCACTGGGTGCGCCACCTCAATTCGCTCAAG 1675

  scaffold315|s     124222 AATGAGCAATAGAGGCTTAACCCCTTCGGGATAGCACTTTTTGAGCAAGT 124271
                                                                  i ii       
C scaffold64|si       1674 AATGAGCAATAGAGGCTTAACCCCTTCGGGATAGCACTTCTCAAGCAAGT 1625

  scaffold315|s     124272 GGTACTGGTCCTGCCACTTCAACGGGTTACATGAGCAATATGTGG-ATGC 124320
                                                    ii-     v    v  i   -    
C scaffold64|si       1624 GGTACTGGTCCTGCCACTTCAACGGAC-ACATGCGCAAGATATGGCATGC 1576

  scaffold315|s     124321 GAGCTCCAAATCCGTGAAGGAGTAGACCTGTTGGATCTACGTACTCACTC 124370
                           i  i   ivi  v                     i  vv      ii v 
C scaffold64|si       1575 AAGTTCCGCGTCAGTGAAGGAGTAGACCTGTTGGGTCATCGTACTTGCGC 1526

  scaffold315|s     124371 TTGGGCTGCAGTACAAGCACAGGAGATCTTCCACGGAGTTGTTCAACTGC 124420
                            i      i i     i   i    i         v         i    
C scaffold64|si       1525 TCGGGCTGTAATACAAACACGGGAGGTCTTCCACGTAGTTGTTCAGCTGC 1476

  scaffold315|s     124421 ATCACATGCTGCACAAATTGACGCACCCGAACCTTGTTGGGCTTCTTGAG 124470
                                ii          i          i                     
C scaffold64|si       1475 ATCACGCGCTGCACAAACTGACGCACCCAAACCTTGTTGGGCTTCTTGAG 1426

  scaffold315|s     124471 GCAATTAGAGATATAGAATCTCAAATTCTTGCCTGCGTCATGTGTAAAAC 124520
                                 v  i         i       i                ii    
C scaffold64|si       1425 GCAATTTGAAATATAGAATTTCAAATTTTTGCCTGCGTCATGTGCGAAAC 1376

  scaffold315|s     124521 ACAATTGGAGGCGGAGTAACTGGCACCTCCTAAATGACTTGGACGTTTTG 124570
                             i        i                   i       i      i   
C scaffold64|si       1375 ACGATTGGAGGTGGAGTAACTGGCACCTCCTGAATGACTCGGACGTCTTG 1326

  scaffold315|s     124571 CCCAGTGACTACTTCCTTTCAGCTCCGAAGATGTCATGAAAGGGCGTTGA 124620
                              i      v         ii             i        vv    
C scaffold64|si       1325 CCCGGTGACTTCTTCCTTTCGACTCCGAAGATGTCGTGAAAGGGACTTGA 1276

  scaffold315|s     124621 CTCCGTCTGCTCCTTTACAATGAAGCCCAAGAACTGACGAGCCTCCTCAC 124670
                              i           v     v   i  v  ii      v         v
C scaffold64|si       1275 CTCTGTCTGCTCCTTGACAATTAAGTCCCAGGGCTGACGTGCCTCCTCAG 1226

  scaffold315|s     124671 TGAGAAGGTTGGTGTAGAGTTGAAAAACTGCGAGGGCCGAGTTAGTCATT 124720
                                       i                v v          ii      
C scaffold64|si       1225 TGAGAAGGTTGGCGTAGAGTTGAAAAACTTCTAGGGCCGAGTCGGTCATT 1176

  scaffold315|s     124721 TTT--CCTTAAGACAAGTACCTCAGCCTTTAGAGAGAGTGACTCTGCAAT 124768
                              --       i i  i iv  i        i              ii 
C scaffold64|si       1175 TTTGTCCTTAAGGCGAGCATGTCGGCCTTTAGGGAGAGTGACTCTGCGGT 1126

  scaffold315|s     124769 CTTTTGCTC-TTTCTCAGTTTTACTGAGGGGTTTTTCAGCTAGTTTGCAA 124817
                                v   -         i  i        v iv  i  v    i  iv
C scaffold64|si       1125 CTTTTTCTCCTTTCTCAGTCTTGCTGAGGGGGTCATCGGCAAGTTCGCGT 1076

  scaffold315|s     124818 ACAACAGCCTTCCATTCACCTTTTTTTGAGTCATGTGCCTTTTCAGCATC 124867
                            v            v           i       i         i     
C scaffold64|si       1075 AGAACAGCCTTCCAATCACCTTTTTTCGAGTCATATGCCTTTTCGGCATC 1026

  scaffold315|s     124868 CTCGCAGGTGGGAATTAGCCCCATTTTCTTGGCAGTACTATGGGCCTTGT 124917
                           v       i                        i       iv       
C scaffold64|si       1025 ATCGCAGGCGGGAATTAGCCCCATTTTCTTGGCGGTACTATACGCCTTGT 976

  scaffold315|s     124918 TCACGTGTAGTACAAACTGCTTGTTCGTACCATGTCCGGACCAAACCATG 124967
                                  i             i   v     i               i  
C scaffold64|si        975 TCACGTGCAGTACAAACTGCTCGTTGGTACCGTGTCCGGACCAAACCGTG 926

  scaffold315|s     124968 ACTCAGGTTTATGACCCATTCATGAAAGTGCACTTGAGGGACTCGGGCTT 125017
                               i     v         iii  ii             v   i     
C scaffold64|si        925 ACTCGGGTTTCTGACCCATTTGCGAGGGTGCACTTGAGGGTCTCAGGCTT 876

  scaffold315|s     125018 GAGGTCCAAAGTTTCTTGGACTGGGTCCTGGTCAGGCACATAACAGATAG 125067
                                      i                i i  v          i     
C scaffold64|si        875 GAGGTCCAAAGCTTCTTGGACTGGGTCCCGATCCGGCACATAACGGATAG 826

  scaffold315|s     125068 AGGCTTTCTTGCTACCCCTTCCGCGCTTGCAATCTTGGCGTTTAAGCCGA 125117
                           i       --  i              i   v      ivi       v 
C scaffold64|si        825 GGGCTTTC--GCCACCCCTTCCGCGCTCGCACTCTTGGTTCTTAAGCCCA 778

  scaffold315|s     125118 ATAGTTGCGATCTTCTCAGAAGACATTCTTAAGAGGGCTGCTCCGAGACT 125167
                               vv  v          v          i                   
C scaffold64|si        777 ATAGGGGCCATCTTCTCAGCAGACATTCTTGAGAGGGCTGCTCCGAGACT 728

  scaffold315|s     125168 TGTTCCCAAGAAGAGGGTCTTGAAGGAGCTTCGCTGCGGTTCAGCCTCAA 125217
                                 v i   i         v          iv       ivv     
C scaffold64|si        727 TGTTCCAAGGAAAAGGGTCTTGTAGGAGCTTCGTGGCGGTTCGCACTCAA 678

  scaffold315|s     125218 AGGAGACACACCTTGCATGAATCTTGTGGGTGGCAGGATCACATAGCACA 125267
                                    ivi v   i         v  i   i       i    i  
C scaffold64|si        677 AGGAGACACGATTGGCACGAATCTTGTTGGCGGCGGGATCACGTAGCGCA 628

  scaffold315|s     125268 GATGTGGTGCTACTACTTACCAATGCTCAAATGACAATGGCTCAACGGGC 125317
                             i            i      ii  v i  v   ii      i      
C scaffold64|si        627 GACGTGGTGCTACTATTTACCAGCGCACGAAAGACGGTGGCTCGACGGGC 578

  scaffold315|s     125318 AAACACATGGATGCTGAACACTCGCCTGGCAGGGGACAGATGCAGTGATG 125367
                           i     i            i  v v     i i       i  iii i  
C scaffold64|si        577 GAACACGTGGATGCTGAACGCTGGACTGGCGGAGGACAGACGCGACGGTG 528

  scaffold315|s     125368 TTGGGCTGATGTGAGTTGGCTCGACAACGATGAACGGTAGAAGGACAGTG 125417
                              ii v  i vvi  i        iii  i i     v           
C scaffold64|si        527 TTGAACGGACGGTGGTCGGCTCGACGGTGACGGACGGTCGAAGGACAGTG 478

  scaffold315|s     125418 CGGCAATGGACAGACAGTCCAGAAAAA-TTTGCTCAAGTAGGTTATCAAT 125466
                               i          i     i     -  i    i              
C scaffold64|si        477 CGGCGATGGACAGACGGTCCAAAAAAAATTCGCTCGAGTAGGTTATCAAT 428

  scaffold315|s     125467 CGATAGTGACCTATGCCAAAAAGAATTTAAAAAAATCTTGTAGAGCATTT 125516
                           i            v    i    v         --      v viv i  
C scaffold64|si        427 TGATAGTGACCTAAGCCAGAAAGTATTTAAAAA--TCTTGTTGTAGACTT 380

  scaffold315|s     125517 TTCAGACTTTGTTTTTATGAGATTAGGACCACTGGAAAAGGAATGCATGA 125566
                            v v                 v   iv  i    v v  vvi   v    
C scaffold64|si        379 TGCTGACTTTGTTTTTATGAGCTTAATACTACTGTACAACTGATGAATGA 330

  scaffold315|s     125567 TCTACTATTTATTTCATGCACCACCAAAGCACAATTGATCATGGGAGAGA 125616
                           vv     v    i       iv v-   i     v               
C scaffold64|si        329 GATACTAGTTATCTCATGCATAAA-AAAACACAAATGATCATGGGAGAGA 281

  scaffold315|s     125617 TTGGCATTGATTTGTGGCAGTTGCATGATTGATCCATTCTCAACTGCCAA 125666
                                 v               v     i  iii   vi         v 
C scaffold64|si        280 TTGGCAGTGATTTGTGGCAGTTCCATGACTGGCTCATATTCAACTGCCCA 231

  scaffold315|s     125667 AAGGAACTGTCTCATGAGAAGCTTCCTGAGAAGGAAAACCTCTATTGGAT 125716
                                      i    i    v               v    i       
C scaffold64|si        230 AAGGAACTGTCCCATGGGAAGGTTCCTGAGAAGGAAATCCTCCATTGGAT 181

  scaffold315|s     125717 ATTTTGACTGAGAAAAACACCTACAATGTGTATGGATGT--TTCTCAAGA 125764
                              iviv  i      -                  -  v--    - i  
C scaffold64|si        180 ATTCAACCTAAGAAAA-CACCTACAATGTGTATGG-TGGAGTTCT-AGGA 134

  scaffold315|s     125765 AGGAAAACCCTTTTTGGATATTGTTTCTGAGAAACTAATATCTTACGACT 125814
                                  i   v         vi             v        i    
C scaffold64|si        133 AGGAAAATCCTATTTGGATATGATTTCTGAGAAACTCATATCTTATGACT 84

  scaffold315|s     125815 TTTG--TACTTCCTCTGTGTTATACAACGTGAAGGAGACTTATGAAGGTT 125862
                               -- v          i i v    i                i -   
C scaffold64|si         83 TTTGAGTCCTTCCTCTGTATCAAACAATGTGAAGGAGACTTATGGA-GTT 35

  scaffold315|s     125863 CCACCTGGA-----CAGATTCTTGGCCTATGTCA 125891
                              v     -----                    
C scaffold64|si         34 CCAGCTGGAAGCTCCAGATTCTTGGCCTATGTCA 1

Matrix = 20p41g.matrix
Kimura (with divCpGMod) = 13.73
Transitions / transversions = 1.91 (206/108)
Gap_init rate = 0.01 (18 / 1968), avg. gap size = 1.39 (25 / 18)


238 20.60 3.53 8.64 scaffold315|size151259 125997 126081 (25204) C rnd-5_family-5132#Unknown (0) 2090 2010 m_b2714s001i28 105395

  scaffold315|s     125997 AATTGACTATGTCCCATC-ATGACCATGCATAAACCCCTTCAAATCTGCA 126045
                            i   i v      ii i-i  v    i---     --   i        
C rnd-5_family-       2090 AGTTGGCGATGTCCTGTTTGTGTCCATA---AAACC--TTCGAATCTGCA 2046

  scaffold315|s     126046 GCCACA--GACATGTCCAGGAGACATCATTGCGACATG 126081
                            v    --  ?     v    v  i  --i v      
C rnd-5_family-       2045 GACACAAGGANATGTCGAGGACACGTC--CGGGACATG 2010

Matrix = 20p41g.matrix
Kimura (with divCpGMod) = 19.80
Transitions / transversions = 1.67 (10/6)
Gap_init rate = 0.11 (9 / 84), avg. gap size = 1.11 (10 / 9)


983 28.35 4.97 1.60 scaffold315|size151259 126372 126733 (24552) C genome_1_18143#DNA (2) 487 114 m_b2714s001i29 105396

  scaffold315|s     126372 AATCAGAATTCACTTTTTACGATTATTT-TTAGATATGTTTGGCCACTCA 126420
                            i        v v   vvv v i     - i      v           i
C genome_1_1814        487 AGTCAGAATTGAGTTTGGCCCACTATTTGTCAGATATCTTTGGCCACTCG 438

  scaffold315|s     126421 CGTGGTCTCAATATCTTACCCCTGAGCCCTGAGCAAGATTGCACAACCCT 126470
                           i    i         iv         v  i vv     v    v      
C genome_1_1814        437 TGTGGCCTCAATATCCAACCCCTGAGACCCGTCCAAGAATGCAAAACCCT 388

  scaffold315|s     126471 TCACAACTCTCTCAAGAGCTTCAAGCTAGCTTCACATAGCCTCACATCAT 126520
                            iivi   v   ii       v iv i    ii   iiv     vv ii 
C genome_1_1814        387 TTGGGACTATCTTGAGAGCTTAAGTCCAGCTCTACACGTCCTCAGCTTGT 338

  scaffold315|s     126521 CAAGATGATTACAAAAAATTA------------AGTCTAAAATGAGACAA 126558
                            iv   v ii  vvv      ------------i       v     i  
C genome_1_1814        337 CGCGATCACCACCTCAAATTAGCTCCCGTTAGGGGTCTAAATTGAGATAA 288

  scaffold315|s     126559 TGGTTCATAGTCC-TCATTTAAAAAATGTTATGTTTTG-ATATCAACATC 126606
                                  v     -v  iv  i   v  v        v-  iiii ii  
C genome_1_1814        287 TGGTTCAAAGTCCAACACGTAGAAATTGGTATGTTTTCTATGCTGATGTC 238

  scaffold315|s     126607 AATGCCAGATATCATCTGTGTTGAAAAGTGTGGAACAA---CAGCATGAT 126653
                           v   i      v  vvii  v      v     i ii ---i  v     
C genome_1_1814        237 CATGTCAGATAGCAAACATGGTGAAAATTGTGGGATGATGCTAGGATGAT 188

  scaffold315|s     126654 CCCCATATGTATGTGCACCCAGAAGTGATCAGAAAATTTTACTGTCACTC 126703
                           -vv  i  -i   i   i   viv ii  ---  vv     iv      -
C genome_1_1814        187 -GGCACAT-CATGCGCATCCATGCGCAAT---AATTTTTTATGGTCACT- 144

  scaffold315|s     126704 CAAAGTAATCCATGGACGGACTACCAGACG 126733
                           i       v   i    i     i v    
C genome_1_1814        143 TAAAGTAAACCACGGACAGACTATCTGACG 114

Matrix = 20p41g.matrix
Kimura (with divCpGMod) = 33.12
Transitions / transversions = 1.10 (53/48)
Gap_init rate = 0.03 (11 / 361), avg. gap size = 2.18 (24 / 11)


800 28.77 5.22 3.17 scaffold315|size151259 126377 126778 (24507) genome_6_15486#DNA 8 417 (70) m_b2714s001i30 105397

  scaffold315|s     126377 GAATTCACTTTTTACGATT-ATTTTTAGATATGTTTGGCCACTCACGTGG 126425
                                      vv  v  v- v v i      v          vvi    
  genome_6_1548          8 GAATTCACTTTGAACCATGGAATGTCAGATATCTTTGGCCACTGCTGTGG 57

  scaffold315|s     126426 TCTCAATATCTTACCCCTGAGCCCTGAGCAAGATTGCACAACCCTTCACA 126475
                           i        vivv        v  i iv        v v v     iivi
  genome_6_1548         58 CCTCAATATGCACCCCCTGAGACCCGGCCAAGATTGAAAACCCCTTTGGG 107

  scaffold315|s     126476 ACTCTCTCAAGAGCTTCAAGCTAGCTTCACATAGCCTCACATCATCAAGA 126525
                              v   ii  i    v iv i    i     ii     vi ii  i   
  genome_6_1548        108 ACTATCTTGAGGGCTTAAGTCCAGCTCCACATGACCTCAGGTTGTCGAGA 157

  scaffold315|s     126526 TGATTACAAAAAATT------------AAGTCTAAAATGAGACAATGGTT 126563
                            v ii  vvv     ------------ v             iv      
  genome_6_1548        158 TCACCACCCCAAATTTGCTGCCGTTACACGTCTAAAATGAGATTATGGTT 207

  scaffold315|s     126564 CATAGTCC-TCATTTAAAAAATGTTATGTTTTG-ATATCAACATCAATGC 126611
                             v     -i  iv  i   v  v       iv- iiviv    ii   i
  genome_6_1548        208 CAAAGTCCACCACGTAGAAATTGGTATGTTTCCTACGGTTACATTGATGT 257

  scaffold315|s     126612 CAGATATCATCTGTGTTGAAAAGTGTGGAACAACAGCATGATCCCCATAT 126661
                                 v  vvv      -   v     i  v i -   i  vviv i i
  genome_6_1548        258 CAGATAGCAAAAGTGTTG-AAATTGTGGGACTATA-CATAATGATGACAC 305

  scaffold315|s     126662 GT-AT-GTGC-ACCCAGAAGTGATCAGAAAATTTTACTGTCACTCCAAAG 126708
                             -  - i  - iv v -v i    vv----           - ivi   
  genome_6_1548        306 GTGATCGCGCGATGCTG-CGCGATCTT----TTTTACTGTCA-TTAGAAG 349

  scaffold315|s     126709 TAATCCATGGACGGACTACCAGACGAC---ACAAAAGAGGCAATTTTGTG 126755
                             iv i i    i     i v   -  ---i  vv   -        vv 
  genome_6_1548        350 TAGACTACGGACAGACTATCTGAC-ACTTTGCATCAGA-GCAATTTTTAG 397

  scaffold315|s     126756 TAACAACGTACCTTGGAATTGTA 126778
                            i  --  i  v- i    i   
  genome_6_1548        398 TGAC--CGCACG-TAGAATCGTA 417

Matrix = 20p41g.matrix
Kimura (with divCpGMod) = 33.15
Transitions / transversions = 0.96 (55/57)
Gap_init rate = 0.05 (21 / 401), avg. gap size = 1.62 (34 / 21)


479 27.60 4.56 6.78 scaffold315|size151259 126783 127023 (24262) rnd-5_family-66#Unknown 65 300 (945) m_b2714s001i31 105398

  scaffold315|s     126783 GCCATCCTAGATGTTTTGGCTTTCATAGGTTCT-TTTTTCTAGGCCGA-T 126830
                                  i i vv iiv     i v        -            v - 
  rnd-5_family-         65 GCCATCCCAAAATTCCGGGCTTCCCTAGGTTCTATTTTTCTAGGCCTATT 114

  scaffold315|s     126831 TTTTATTGTTTGGACTAGAAAACAGTTATGATTGATATAAGTCTTTTTGT 126880
                                  -   i i        iiv  viv   vvi v  v    i   v
  rnd-5_family-        115 TTTTATT-TTTAGGCTAGAAAATGCTTCCCATTCCCAAAATTCTTCTTGG 163

  scaffold315|s     126881 CCCAGTACTTCAGTATTGTCTAGGTACTAGTGGCACTGTCTCATCCATAA 126930
                               iii v v      v     ii-   ii  v    iivi      vv
  rnd-5_family-        164 CCCAACGCATGAGTATTTTCTAGAC-CTAACGGGACTGCTATATCCATCC 212

  scaffold315|s     126931 A-ATTTGCAATCCACCTTGCAGTCCAGTGATTGTTTCAACACATTATATT 126979
                            -v   i    --   ----- ii  i -  ------   i v i  i?i
  rnd-5_family-        213 ATTTTTACAAT--ACC-----GCTCAAT-AT------AACGCTTCATGNC 248

  scaffold315|s     126980 ATGATGTCAAATAGCAA-----AAGGTG--AGCTTTGTCCCCTCTG-AGA 127021
                           ii      ii i   i -----   i? --    ii     i    -   
  rnd-5_family-        249 GCGATGTCGGACAGCGACTACGAAGANGAAAGCTCCGTCCCTTCTGAAGA 298

  scaffold315|s     127022 TG 127023
                             
  rnd-5_family-        299 TG 300

Matrix = 20p41g.matrix
Kimura (with divCpGMod) = 29.64
Transitions / transversions = 1.82 (40/22)
Gap_init rate = 0.09 (22 / 240), avg. gap size = 1.23 (27 / 22)


4544 15.98 6.15 5.65 scaffold315|size151259 128575 129648 (21637) C rnd-4_family-1505#Unknown (0) 1134 56 m_b2714s001i32 105399

  scaffold315|s     128575 TGGACACCAAATGCTGGTCAGATGGTACTAATTCTAAGAATAGCATTTAC 128624
                                   i      i           v         i   i--      
C rnd-4_family-       1134 TGGACACCGAATGCTAGTCAGATGGTAATAATTCTAAAAATG--ATTTAC 1087

  scaffold315|s     128625 TATGTTTAATCCTCTGTAAA--AAACTAAACATTTCATCTCCATGAAGCT 128672
                             v      v v i      --                      i     
C rnd-4_family-       1086 TAAGTTTAAGCATTTGTAAATAAAACTAAACATTTCATCTCCATAAAGCT 1037

  scaffold315|s     128673 TGTGAA---------AAGTATTTTCATCGCAATACCTCCCTCTAGAAAGA 128713
                           v     ---------  v?         iv                  --
C rnd-4_family-       1036 AGTGAATCTGATTTAAATNATTTTCATCAAAATACCTCCCTCTAGAAA-- 989

  scaffold315|s     128714 AACATCTGACATCTGTAACCTGAATCTCATGACTGTTGGTCCATCCATTG 128763
                           ----------------    ---  -    v                   
C rnd-4_family-        988 ----------------AACC---AT-TCATTACTGTTGGTCCATCCATTG 959

  scaffold315|s     128764 TGTGCCCTCTCAAACAGCTAAAGCTTT-CTATGATGTATACATGTAATGA 128812
                            i  viv iv        -        -    vi   ivv  i i  v  
C rnd-4_family-        958 TATGATATTACAAACAGC-AAAGCTTTTCTATTGTGTGACCACGCAAGGA 910

  scaffold315|s     128813 AAGCAAAGTTGTGATGTAAAAGTAAAGGTGTACAGCTGGGGCTGGAACAT 128862
                                 i v     v -ii            i        v vi      
C rnd-4_family-        909 AAGCAAGGATGTGAGG-GGAAGTAAAGGTGTGCAGCTGGGCCAAGAACAT 861

  scaffold315|s     128863 TGGCCCAGCTGCATGCATTGTTTCTTGCTCAAAAGCTTAGATTTACAAAC 128912
                                        ii-    v   ?  i      ii   v v        
C rnd-4_family-        860 TGGCCCAGCTGCACA-ATTGATTCNTGTTCAAAAATTTACAATTACAAAC 812

  scaffold315|s     128913 TTATTCTATCATTATCATTAAT-GCCATTGGTATTGCATTAGCTCTGGAT 128961
                            i    v             ? - v  i  i -     ? --i   --- 
C rnd-4_family-        811 TCATTCAATCATTATCATTANTTGACACTGAT-TTGCANT--TTCT---T 768

  scaffold315|s     128962 AAATGTTACAGTTTCTTTTTTAGTTGTTGCCCTTT-TCCT---------- 129000
                            vv i  v-- ? v  i     v  ??   ii   - i  ----------
C rnd-4_family-        767 ATTTATTT--GNTGCTCTTTTATTTNNTGCTTTTTCTTCTCTGANATGAA 720

  scaffold315|s     129001 ----------TGGTGAAC--TGTCAGGAAAACCACAATGAGACACATAAT 129038
                           ----------  i    i--     v i ?ivi vi i    i     v 
C rnd-4_family-        719 ACAATGGGAATGATGAATGATGTCATGGANGATAAGACGAGATACATACT 670

  scaffold315|s     129039 --ATAAATACTTCATAAGGAATTCTGCTTGTCAA---CAAAAGAACAGTG 129083
                           --       --     -------i v        ---        v    
C rnd-4_family-        669 CAATAAATA--TCATA-------TTTCTTGTCAATACCAAAAGAAGAGTG 629

  scaffold315|s     129084 ACCTTATTAATGCACTGTCCGCCTTTCCTTTGGTATCCCATTTT-CTATA 129132
                            i   i  v         i  i   iv      i    -     -     
C rnd-4_family-        628 ATCTTGTTCATGCACTGTTCGTCTTCACTTTGGCATCC-ATTTTGCTATA 580

  scaffold315|s     129133 CCTATATACAAAGAAGTCAGCTGTCAGTCAGATGATGAGGAAGGTCACTT 129182
                               ?  vi   v  i v    v   v---  i  i           v  
C rnd-4_family-        579 CCTANATTTAAACAAATAAGCTTTCAT---GACGACGAGGAAGGTCAGTT 533

  scaffold315|s     129183 GAGTTAACATAATCAGCCATAGCATTACAATTTATGTGTTCATTTGTCCA 129232
                              v v          i    ii   ivvi   -          i     
C rnd-4_family-        532 GAGGTTACATAATCAGTCATAATATTGGCGTTT-TGTGTTCATTCGTCCA 484

  scaffold315|s     129233 AACATCACTATTTTATCAAACTACTAATTTCAAGCGATAAGCAGCTGTGA 129282
                                  i    vi i    i i i    v   i      i         
C rnd-4_family-        483 AACATCATTATTGCACCAAATTGCCAATTGCAAACGATAAACAGCTGTGA 434

  scaffold315|s     129283 TTGTCAATACGAAAGGGCTCAAAAACAATGGATCAGATAATCTTGTTTGA 129332
                             i           i     -   i    v           v        
C rnd-4_family-        433 TTATCAATACGAAAAGGCTC-AAAGCAATTGATCAGATAATGTTGTTTGA 385

  scaffold315|s     129333 TTTCATTTGACTGTGATTTAATCAAGTTGATTATCTGTGATAGGGAACAA 129382
                                         vi                i ivi             
C rnd-4_family-        384 TTTCATTTGACTGTCGTTTAATCAAGTTGATTGTTGATGATAGGGAACAA 335

  scaffold315|s     129383 CA---TATATATGTTGTTTACCCTCATGGGATTAGTACCCATCATTGGAC 129429
                           v --- v i    v         ?  ii          ? i     i   
C rnd-4_family-        334 AAAATTCTGTATGGTGTTTACCCNCACAGGATTAGTACNCGTCATTAGAC 285

  scaffold315|s     129430 AACTATGTGATCCATGGAAAT------------CAACACTACATGTGGAA 129467
                                    v           ------------v      v  i      
C rnd-4_family-        284 AACTATGTGCTCCATGGAAATGGCTTACTAACCGAACACTCCACGTGGAA 235

  scaffold315|s     129468 ACAGACATCCTCCTTGCAAAA-ACCTGAGCATGTTATACTTGATATTATA 129516
                                  i             - vv      ii         i  ii   
C rnd-4_family-        234 ACAGACACCCTCCTTGCAAAAGAAGTGAGCACATTATACTTGGTACCATA 185

  scaffold315|s     129517 CCATAGTATGTACAATGGGATGTACTCCTTCTTTTTTGTGTCATAATTGA 129566
                                        iv   v     --        i i    v        
C rnd-4_family-        184 CCATAGTATGTACGCTGGTATGTA--CCTTCTTTCTCGTGTAATAATTGA 137

  scaffold315|s     129567 TGTACTGGGT-----GGCATCTTCGTGTGTGTG---GTGTGTGTGTCAGG 129608
                            i  ---   -----   ii   i-    v i ---i  -   i  --  
C rnd-4_family-        136 TATA---GGTTGTCAGGCGCCTTT-TGTGAGCGCACATG-GTGCGT--GG 94

  scaffold315|s     129609 GTCACATAGAATGACGTATCTTGCGGTGCAGCTATCAAGA 129648
                           --         i            v               
C rnd-4_family-         93 --CACATAGAACGACGTATCTTGCCGTGCAGCTATCAAGA 56

Matrix = 20p41g.matrix
Kimura (with divCpGMod) = 16.52
Transitions / transversions = 1.45 (96/66)
Gap_init rate = 0.07 (77 / 1073), avg. gap size = 1.65 (127 / 77)


55 0.00 0.00 0.00 scaffold315|size151259 131614 131662 (19623) (TGC)n#Simple_repeat 1 49 (0) c_b2714s251i0 105400

  scaffold315|s     131614 TGCTGCTGCTGCTGCTGCTGCTGCTGCTGCTGCTGCTGCTGCTGCTGCT 131662
                                                                            
  (TGC)n#Simple          1 TGCTGCTGCTGCTGCTGCTGCTGCTGCTGCTGCTGCTGCTGCTGCTGCT 49

Matrix = Unknown
Transitions / transversions = 1.00 (0/0)
Gap_init rate = 0.00 (0 / 48), avg. gap size = 0.0 (0 / 0)


593 23.40 0.70 0.70 scaffold315|size151259 134386 134527 (16758) genome_9_9153#DNA 5 146 (318) m_b2714s001i34 105401

  scaffold315|s     134386 GTGACATAGGCCAAGAATCTGATTACACGTGTAAGCTTCCTGAGCTTCCA 134435
                                         vv    ivi vv  vv   ii iivv          
  genome_9_9153          5 GTGACATAGGCCAATTATCTACCTTAACTGGTAGACCCAATGAGCTTCCA 54

  scaffold315|s     134436 CCTGGAAACTCCAAAAGTCTCATTCAC-TTGTGCAATGCAAACAAAGTAC 134484
                                  v       i    iv     -        ii    vi      
  genome_9_9153         55 CCTGGAACCTCCAAAGGTCTTCTTCACTTTGTGCAACACAAAGGAAGTAC 104

  scaffold315|s     134485 AAAGGTCATGGGTTATAAATTTCTCAGAAAATAATATCCAAGA 134527
                              i     ii v   v i     v  -   i     v   i 
  genome_9_9153        105 AAAAGTCATAAGATATTAGTTTCTGAG-AAACAATATACAAAA 146

Matrix = 20p41g.matrix
Kimura (with divCpGMod) = 28.33
Transitions / transversions = 1.06 (17/16)
Gap_init rate = 0.01 (2 / 141), avg. gap size = 1.00 (2 / 2)


358 26.90 7.55 1.79 scaffold315|size151259 134383 134541 (16744) scaffold37|size854255_(dbseq-nr_614)_[375639,381755]#LTR/Gypsy 5648 5815 (302) m_b2714s001i33 105402

  scaffold315|s     134383 AATGTGACATAGGCCAAGAATCTGATTACACGT-GTAAGCTTCCTGAGCT 134431
                             v              vv    - iivi v  -    i iivvii  v 
  scaffold37|si       5648 AAAGTGACATAGGCCAATTATCT-ACCTTAAGTAGTAAACCCAACAAGGT 5696

  scaffold315|s     134432 TCCACCTGGAAACTCCAAAAGTCTCATTCACTTGTGCAATG--CAAACAA 134479
                                      vv  i  ii   iiv       -    v  --    vi 
  scaffold37|si       5697 TCCACCTGGAACATCTAAGGGTCCTCTTCACTT-TGCATTGGACAAAGGA 5745

  scaffold315|s     134480 AGTACAAAGGTCATGGGTTATAAATTTCTCAGAAAATAATA---TCCAAG 134526
                              iii  i     iivv   vvi        -   i    --- i    
  scaffold37|si       5746 AGTGTGAAAGTCATAATATATTCGTTTCTCAG-AAACAATATATTTCAAG 5794

  scaffold315|s     134527 -----ACC-ATCAAGTATGTT 134541
                           -----  i-    i       
  scaffold37|si       5795 TACATACTGATCAGGTATGTT 5815

Matrix = 20p41g.matrix
Kimura (with divCpGMod) = 33.21
Transitions / transversions = 1.47 (25/17)
Gap_init rate = 0.05 (8 / 158), avg. gap size = 1.88 (15 / 8)


268 8.33 2.08 0.00 scaffold315|size151259 138336 138383 (12902) rnd-4_family-28#Unknown 302 350 (1618) m_b2714s001i35 105403

  scaffold315|s     138336 TTTAGCAGTTTTGTGAATTGTGAATCTGCAA-AAGTTTTGTTTATTGCA 138383
                              v ?  ?           v          -            v i  
  rnd-4_family-        302 TTTTGNAGNTTTGTGAATTGGGAATCTGCAAGAAGTTTTGTTTAGTACA 350

Matrix = 20p41g.matrix
Kimura (with divCpGMod) = 9.25
Transitions / transversions = 0.33 (1/3)
Gap_init rate = 0.02 (1 / 47), avg. gap size = 1.00 (1 / 1)


3914 3.13 0.00 0.00 scaffold315|size151259 138386 138832 (12453) C genome_7_2791#DNA (0) 447 1 m_b2714s001i36 105404

  scaffold315|s     138386 AGGAGGGGTGACATCCTAACAAAATTTTCTAACTAAGACCCAGGGACCAA 138435
                                                      v                v     
C genome_7_2791        447 AGGAGGGGTGACATCCTAACAAAATTTACTAACTAAGACCCAGGTACCAA 398

  scaffold315|s     138436 AATTGACCGCCAATCTAACTGTCTAAAGTAGCTAAGTACTCTGACTGGAA 138485
                                                                        i    
C genome_7_2791        397 AATTGACCGCCAATCTAACTGTCTAAAGTAGCTAAGTACTCTGACCGGAA 348

  scaffold315|s     138486 AAATTGCCCGCCACGAATTTTCCGCTGAGTAGTTGGGTACCGAAACAACC 138535
                                                                             
C genome_7_2791        347 AAATTGCCCGCCACGAATTTTCCGCTGAGTAGTTGGGTACCGAAACAACC 298

  scaffold315|s     138536 GGTCAAAAAGATAGGAATATTTTGGCGTTAACTTTCCCTCTGTCAAATTT 138585
                                         i            vv                     
C genome_7_2791        297 GGTCAAAAAGATAGAAATATTTTGGCGGGAACTTTCCCTCTGTCAAATTT 248

  scaffold315|s     138586 CGCGTAGCCAAAAATATTTCCCCAAAAAGAATCGCCAAAAATTAATTCTC 138635
                                                  i                          
C genome_7_2791        247 CGCGTAGCCAAAAATATTTCCCCGAAAAGAATCGCCAAAAATTAATTCTC 198

  scaffold315|s     138636 TGTAAAGAATCACTAATCTAGAAAAGAGTACTTGTACTTTGACCGAATGC 138685
                           i          i               i    i                 
C genome_7_2791        197 CGTAAAGAATCGCTAATCTAGAAAAGAATACTCGTACTTTGACCGAATGC 148

  scaffold315|s     138686 CAGAATGTCTTCCTTACAGTATACAGGTACCGAAAATTTGGTCACAACTA 138735
                                  v                       i                  
C genome_7_2791        147 CAGAATGACTTCCTTACAGTATACAGGTACCAAAAATTTGGTCACAACTA 98

  scaffold315|s     138736 GGGCTAGGTAGGGAGAAAGTTGCCCGACCAACCGCCAAAAAAATCTTCTA 138785
                                  v                                          
C genome_7_2791         97 GGGCTAGTTAGGGAGAAAGTTGCCCGACCAACCGCCAAAAAAATCTTCTA 48

  scaffold315|s     138786 CAGTACTTGGGTACCGATGTCTTGGTCAAAGAGATGTCATCCCTCCT 138832
                                                                          
C genome_7_2791         47 CAGTACTTGGGTACCGATGTCTTGGTCAAAGAGATGTCATCCCTCCT 1

Matrix = 20p41g.matrix
Kimura (with divCpGMod) = 2.16
Transitions / transversions = 1.33 (8/6)
Gap_init rate = 0.00 (0 / 446), avg. gap size = 0.0 (0 / 0)


243 3.14 0.00 6.25 scaffold315|size151259 138833 138866 (12419) rnd-1_family-83#Unknown 348 379 (972) m_b2714s001i37 105405

  scaffold315|s     138833 AATGCAGTCTACTATTGAAAACAAGGGCATATCT 138866
                                   --          i             
  rnd-1_family-        348 AATGCAGT--ACTATTGAAAGCAAGGGCATATCT 379

Matrix = 20p41g.matrix
Kimura (with divCpGMod) = 3.23
Transitions / transversions = 1.00 (1/0)
Gap_init rate = 0.06 (2 / 33), avg. gap size = 1.00 (2 / 2)


1327 15.42 5.42 0.00 scaffold315|size151259 138889 139128 (12157) genome_2_15188#DNA 1 253 (133) m_b2714s001i38 105406

  scaffold315|s     138889 AGGAGGGGTGACATCGTTTTGACCAGCATGTTGGTACCCAAGTACTGTGG 138938
                                          ivi       iv ii i       i v    v   
  genome_2_1518          1 AGGAGGGGTGACATCAGCTTGACCAAGACATCGGTACCCGACTACTTTGG 50

  scaffold315|s     138939 AGGACATT--TTGCGGCTGGTCAGTCAACTTTCTCTCTAACTAGCTCTAG 138986
                           ii v    -- v                                   vv 
  genome_2_1518         51 GAGTCATTATTGGCGGCTGGTCAGTCAACTTTCTCTCTAACTAGCTCGTG 100

  scaffold315|s     138987 TTGCGACCAATTTTTTGGTGACCGTTTACCCTGGGGGAGTCAGTTTGACA 139036
                              i           v   iv   vi    v      i         i  
  genome_2_1518        101 TTGTGACCAATTTTTAGGTACCCGACTACCGTGGGGGGGTCAGTTTGGCA 150

  scaffold315|s     139037 ACTGGTCAGGGT---------TAAATACCCAG-AAATAGATAAATTACAT 139076
                                       ---------  v   vv   -                 
  genome_2_1518        151 ACTGGTCAGGGTACGTAAGGGTACATAGGCAGAAAATAGATAAATTACAT 200

  scaffold315|s     139077 AAG-TTTCCTGCCATAATATTTGTATGTGATTGACCATACTTTGGGTACC 139125
                              -     v i  v            ivv         v i        
  genome_2_1518        201 AAGTTTTCCGGTCAAAATATTTGTATGCTTTTGACCATAGTCTGGGTACC 250

  scaffold315|s     139126 CGA 139128
                              
  genome_2_1518        251 CGA 253

Matrix = 20p41g.matrix
Kimura (with divCpGMod) = 16.34
Transitions / transversions = 0.85 (17/20)
Gap_init rate = 0.02 (4 / 239), avg. gap size = 3.25 (13 / 4)


509 14.44 2.22 0.00 scaffold315|size151259 139131 139220 (12065) genome_2_15188#DNA 295 386 (0) m_b2714s001i39 105407

  scaffold315|s     139131 TTGGTACTTAACTTCTTTGAACAATTGGATCGGTGGTCCACGTTGGTACT 139180
                            i           v        v       i  i      iv       i
  genome_2_1518        295 TCGGTACTTAACTACTTTGAACCATTGGATTGGCGGTCCATTTTGGTACC 344

  scaffold315|s     139181 CCGGTCTTAGTTAGTG--TTTTGTTCGGATGTCACCTCTCCT 139220
                            v              --v      v v        i     
  genome_2_1518        345 CGGGTCTTAGTTAGTGAAATTTGTTAGCATGTCACCCCTCCT 386

Matrix = 20p41g.matrix
Kimura (with divCpGMod) = 13.61
Transitions / transversions = 0.86 (6/7)
Gap_init rate = 0.01 (1 / 89), avg. gap size = 2.00 (2 / 1)


1938 25.59 3.86 2.91 scaffold315|size151259 139226 139873 (11412) rnd-4_family-28#Unknown 400 1053 (915) m_b2714s001i40 105408

  scaffold315|s     139226 ATATTATAGGAGGGTATGT-AAAAGTGAATTATGTGGTCACCTTGTTGTC 139274
                                   vv     vii -     vi vv  i i     v       i 
  rnd-4_family-        400 ATATTATACTAGGGTCCATCAAAAGAAACATACGCGGTCAACTTGTTGCC 449

  scaffold315|s     139275 ATATCACTGTGCCATAAGGTGATGTAGAGATCTACCTAGTTACAGTGTGC 139324
                                   i      v-v   ii vv         ?      iv     v
  rnd-4_family-        450 ATATCACTATGCCATC-TGTGGCGACGAGATCTACNTAGTTATCGTGTGG 498

  scaffold315|s     139325 TATGTACCATACAGTAG--TATTGGGATTGCATGTCATACCATGCTG-GG 139371
                           i           vi   --  v i          ?ii        i - i
  rnd-4_family-        499 CATGTACCATACTATAGAGTAATAGGATTGCATGNTGTACCATGCCGTGA 548

  scaffold315|s     139372 CAAAA----TATGAGCAATAGTATTTTTGCATATTGGCACAAAAGTATC- 139416
                           i? v ----    i                   i      i vvi i  -
  rnd-4_family-        549 TNATACATGTATGGGCAATAGTATTTTTGCATACTGGCACGATTATGTCT 598

  scaffold315|s     139417 CCCAGTAAATTTGACACACAAT-GACATGCATCAGTCATTATATGATGAT 139465
                                ? vv   vi  ii    -          i i   i--- v     
  rnd-4_family-        599 CCCAGNATTTTTTGCATGCAATAGACATGCATCGGCCATC---TTATGAT 645

  scaffold315|s     139466 TATGTGGGTCTAC-------AGGCCTTGAAAATGAGTGTATAGAAAATAA 139508
                             iii   i    -------  i    i    i   v   ---     i-
  rnd-4_family-        646 TACACGGGCCTACGACAAATAGACCTTAAAAACGAGGGTA---AAAATG- 691

  scaffold315|s     139509 TTTACAACGTTACCTTGTTCACACATATCATGATGTGGTGGTACAAGGCA 139558
                           --  vv i  v     -- v   ii iii     ii  i  v  i     
  rnd-4_family-        692 --TAACATGTAACCTT--TAACATGTGCTATGATACGGCGGAACGAGGCA 737

  scaffold315|s     139559 GTTCTAACCAGCATCACATCATGAACATGGCTAATAG-AACATGTTACGG 139607
                            ?v       iii   i  iiii  ii          -  ii        
  rnd-4_family-        738 GNACTAACCAATGTCATATTGCAAATGTGGCTAATAGAAATGTGTTACGG 787

  scaffold315|s     139608 TATGTGTAAAAATACTCTGACATTAGGGAAGAGGCAT--TCACA-GCTCA 139654
                           v ii i-i  i       i vi ---  v     v i--   v - i ii
  rnd-4_family-        788 GACATA-GAAGATACTCTAAGGT---GGCAGAGGAACTATCAAAGGTTTG 833

  scaffold315|s     139655 CACTGGTGCCATTAAATTATCTATGTAGACATAAGGTTTGAGAGTTGTCT 139704
                              i   ?ivv   vi            i   v     v  i  iv    
  rnd-4_family-        834 CACCGGTNTATTTACGTTATCTATGTAGGCATCAGGTTAGAAAGCAGTCT 883

  scaffold315|s     139705 TTCCATATTTTCCAATACAAAGTCAAATTCTACTGATGTATGTA--TTTT 139752
                                       ?   --  vi  iv     v          i --i   
  rnd-4_family-        884 TTCCATATTTTCNAAT--AACATCGCATTCTTCTGATGTATGCAGTCTTT 931

  scaffold315|s     139753 AGTGGCAGTGGTACGT-AATG-TTTTGTCAATCAAAAGTAATGCTGCTTG 139800
                            iii   ?vi   i  - i i-  i v   iv   v -i ?  i   i v
  rnd-4_family-        932 AACAGCANGAGTATGTGAGTACTTCTTTCAGGCAATA-CANTGTTGCCTT 980

  scaffold315|s     139801 CTGTCAGTTTGATATGCATTTTTGACAATGATCTATGAAGGTTCTTTGTT 139850
                           i       vi?i v            v   v  vi vi ii   v     
  rnd-4_family-        981 TTGTCAGTACNGTTTGCATTTTTGACCATGTTCGGTCGAAATTCATTGTT 1030

  scaffold315|s     139851 GCTCTTCTGGTGGTCTGTGCAAT 139873
                           ii   v   v iv     i    
  rnd-4_family-       1031 ATTCTACTGTTATTCTGTACAAT 1053

Matrix = 20p41g.matrix
Kimura (with divCpGMod) = 29.32
Transitions / transversions = 1.78 (103/58)
Gap_init rate = 0.05 (32 / 647), avg. gap size = 1.38 (44 / 32)


392 23.15 1.85 0.00 scaffold315|size151259 139877 139984 (11301) C genome_5_8084#DNA (0) 550 441 m_b2714s001i41 105409

  scaffold315|s     139877 AGCAGATC-AAAACAGAAATCACAAATCCTATCTACACATATTGCACTTG 139925
                                   -      v           vvi  i i       ii  i   
C genome_5_8084        550 AGCAGATCGAAAACACAAATCACAAATAGCATTTGCACATATCACATTTG 501

  scaffold315|s     139926 CATAAACTTTTGAAAATCAGA-GTGGGGCATACCAAAAACATATATCACA 139974
                                 i  v  v     vv -  viiv vv   i      i v   ii 
C genome_5_8084        500 CATAAATTTGTGTAAATCCCATGTCAATCTAACCGAAAACACAAATCGTA 451

  scaffold315|s     139975 AATCACATTT 139984
                                     
C genome_5_8084        450 AATCACATTT 441

Matrix = 20p41g.matrix
Kimura (with divCpGMod) = 25.46
Transitions / transversions = 1.08 (13/12)
Gap_init rate = 0.02 (2 / 107), avg. gap size = 1.00 (2 / 2)


331 11.76 0.00 0.00 scaffold315|size151259 139949 139999 (11286) genome_2_20801#DNA 1 51 (372) m_b2714s001i42 105410

  scaffold315|s     139949 GGGGCATACCAAAAACATATATCACAAATCACATTTACACATTTACACAT 139998
                             i       v      i  v  i      i                   
  genome_2_2080          1 GGAGCATACCTAAAACACATTTCGCAAATCGCATTTACACATTTACACAT 50

  scaffold315|s     139999 T 139999
                            
  genome_2_2080         51 T 51

Matrix = 20p41g.matrix
Kimura (with divCpGMod) = 8.75
Transitions / transversions = 2.00 (4/2)
Gap_init rate = 0.00 (0 / 50), avg. gap size = 0.0 (0 / 0)


2271 12.65 8.63 1.66 scaffold315|size151259 140000 140393 (10892) C genome_2_20801#DNA (0) 423 3 m_b2714s001i43 105411

  scaffold315|s     140000 GGAGCATACCGAAAACATATTCCGCAAATCACATTGACACATATTGCATT 140049
                                     v      i   i        i    vi       i     
C genome_2_2080        423 GGAGCATACCTAAAACACATTTCGCAAATCGCATTTGCACATATCGCATT 374

  scaffold315|s     140050 TATATAAATAACTGAATGCAACAATAAAACTTCTCACTTAAAACATAAAT 140099
                             i     vvvv  v       i  v  ---      i      i     
C genome_2_2080        373 TACATAAAATTGTGTATGCAACGATTAA---TCTCACCTAAAACGTAAAT 327

  scaffold315|s     140100 CGTAAATCATA--------------------------CGGTCACAAGTCC 140123
                             i        --------------------------       i     
C genome_2_2080        326 CGCAAATCATATTTCTCGCAGATCGCATTTCGAATCCCGGTCACGAGTCC 277

  scaffold315|s     140124 CATTTTCCTATTTTATTAATTATCTCGGTACCCCTATGTACCGATACATA 140173
                                  i      v  --       i                       
C genome_2_2080        276 CATTTTCTTATTTTTTT--TTATCTCAGTACCCCTATGTACCGATACATA 229

  scaffold315|s     140174 GTAGAGATAGCGTACAAGTAGATAAGAGAGGGGAATGATCATAGATGAAA 140223
                           i        v            vv    ii   v-ii      vi ivi 
C genome_2_2080        228 ATAGAGATACCGTACAAGTAGAGTAGAGGAGGGT-CAATCATACGTACGA 180

  scaffold315|s     140224 AATAAATTGTGTAAATGTGATTTGTGACTTGTGTCAATGGTCGACAAGGA 140273
                             v    -                i  i                 i   i
C genome_2_2080        179 AAAAAAT-GTGTAAATGTGATTTGCGATTTGTGTCAATGGTCGACGAGGG 131

  scaffold315|s     140274 CCTCTCGTTGGCCAAGATTTGTATAATTTATACATAATTTGTGTAAATTT 140323
                                   i i           i       i                   
C genome_2_2080        130 CCTCTCGTCGACCAAGATTTGTGTAATTTACACATAATTTGTGTAAATTT 81

  scaffold315|s     140324 ACACAAAATTTACCCGCCAACACACAAAAAAT--------GTGTGAATGC 140365
                                      v        v           --------    i     
C genome_2_2080         80 ACACAAAATTTTCCCGCCAAAACACAAAAAATGTGTAAATGTGTAAATGC 31

  scaffold315|s     140366 GATTTGTGAAATGTGTTTTAGGTATGCT 140393
                                 i                     
C genome_2_2080         30 GATTTGCGAAATGTGTTTTAGGTATGCT 3

Matrix = 20p41g.matrix
Kimura (with divCpGMod) = 10.89
Transitions / transversions = 1.72 (31/18)
Gap_init rate = 0.02 (9 / 393), avg. gap size = 4.56 (41 / 9)


860 22.41 15.28 5.20 scaffold315|size151259 140446 140831 (10454) genome_2_20801#DNA 1 423 (0) m_b2714s001i44 105412

  scaffold315|s     140446 GGAGCAGATCGAAAATACAAATCACAAAGCTCATTTGCACGTGT-CGCAT 140494
                                 v i v    i   vv  i    v v     i   i v - i   
  genome_2_2080          1 GGAGCATACCTAAAACACATTTCGCAAATCGCATTTACACATTTACACAT 50

  scaffold315|s     140495 TCGCATAAATTT----GTGAAAATCCCTAGTCAATCTAACCAAAGTGTTG 140540
                            ivi- ivi   ---- v      iiivv  v   i  vv    v i --
  genome_2_2080         51 TTTT-TGTGTTTTGGCGGGAAAATTTTGTGTAAATTTACACAAATTAT-- 97

  scaffold315|s     140541 TAAATTGTGTAAATTACTCAAATCTTGGTCTTC------CTCTCAACAAT 140584
                           ------           v            vv ------ i   ------
  genome_2_2080         98 ------GTGTAAATTACACAAATCTTGGTCGACGAGAGGCCCTC------ 135

  scaffold315|s     140585 GTTGACCATCCACACAAAATG-AAAGCATATTTCCACAAATATATTTTTG 140633
                             i      iv       vi -   v  i    v    -- v -    i 
  genome_2_2080        136 GTCGACCATTGACACAAATCGCAAATCACATTTACACA--TTT-TTTTCG 182

  scaffold315|s     140634 TCCCTAT-ATTGTCTCCCTCTCTTCTCTACTTGTACACACTATCCCTAT- 140681
                            v v   -    v i i -    v            iv--    i    -
  genome_2_2080        183 TACGTATGATTGACCCTC-CTCTACTCTACTTGTACGG--TATCTCTATT 229

  scaffold315|s     140682 --------GTA---------ACTGTGATAAAAAATAACTAGGAAAATGGG 140714
                           --------   ---------    v         -  v  i         
  genome_2_2080        230 ATGTATCGGTACATAGGGGTACTGAGATAAAAAA-AAATAAGAAAATGGG 278

  scaffold315|s     140715 ACCTGTGACAGGGCATTGAAATGCTATTGGCAAGAAA------------- 140751
                             ii     v   vv i       v  iv  i     -------------
  genome_2_2080        279 ACTCGTGACCGGGATTCGAAATGCGATCTGCGAGAAATATGATTTGCGAT 328

  scaffold315|s     140752 -----------GT----TTAATCATCATACACACAATTTTATGTAAATGT 140786
                           -----------  ----      i iii i                   i
  genome_2_2080        329 TTACGTTTTAGGTGAGATTAATCGTTGCATACACAATTTTATGTAAATGC 378

  scaffold315|s     140787 GGTATGTGTAAATGCGACTTGTGATTTGTGCTTTTGATATGCTCC 140831
                            i      i        i   i  vv    i   v i        
  genome_2_2080        379 GATATGTGCAAATGCGATTTGCGAAATGTGTTTTAGGTATGCTCC 423

Matrix = 20p41g.matrix
Kimura (with divCpGMod) = 23.08
Transitions / transversions = 1.10 (43/39)
Gap_init rate = 0.09 (33 / 385), avg. gap size = 2.45 (81 / 33)


2309 10.18 0.28 2.03 scaffold315|size151259 140835 141185 (10100) genome_2_20801#DNA 1 345 (78) m_b2714s001i45 105413

  scaffold315|s     140835 GGAGCATACCGAAAACACAATTCTCAAATCGCATTTACCTATTTACACAT 140884
                                     v        v   v              vi          
  genome_2_2080          1 GGAGCATACCTAAAACACATTTCGCAAATCGCATTTACACATTTACACAT 50

  scaffold315|s     140885 TTTTTTGTGTTTTGGAGGGAAAATTT-GTGTAAAGTTACACAAATTTTAT 140933
                                -         v          -       v           --  
  genome_2_2080         51 TTTTT-GTGTTTTGGCGGGAAAATTTTGTGTAAATTTACACAAATT--AT 97

  scaffold315|s     140934 GTATACATTACACAAATCTTGGTCAACGAGAGGCCCTCGTTGACCACTGA 140983
                             i  v                  i               i     i   
  genome_2_2080         98 GTGTAAATTACACAAATCTTGGTCGACGAGAGGCCCTCGTCGACCATTGA 147

  scaffold315|s     140984 CACAAATCGCAAAGAACATTTACACAAAAAATTTCCCACCTATGATTGAC 141033
                                        vv           vvvv-    vi  v          
  genome_2_2080        148 CACAAATCGCAAATCACATTTACACATTTT-TTTCGTACGTATGATTGAC 196

  scaffold315|s     141034 CCTCCTCTCCTCTACTTGTACGGTATCTCTAGTACGTATCGGTACATAAG 141083
                                   v                      v  i             i 
  genome_2_2080        197 CCTCCTCTACTCTACTTGTACGGTATCTCTATTATGTATCGGTACATAGG 246

  scaffold315|s     141084 GGTACTGAGATAATAAAAAAAAGTAAGAAAATGGGACCCGTGACCAGGAT 141133
                                    ---          i              i       i    
  genome_2_2080        247 GGTACTGAG---ATAAAAAAAAATAAGAAAATGGGACTCGTGACCGGGAT 293

  scaffold315|s     141134 TCAAAATGCAATATGCTAGAAATATGATTTGCGATGTACGTTTTAGGGAA 141183
                             i      i  v   v                  v           vi 
  genome_2_2080        294 TCGAAATGCGATCTGCGAGAAATATGATTTGCGATTTACGTTTTAGGTGA 343

  scaffold315|s     141184 GA 141185
                             
  genome_2_2080        344 GA 345

Matrix = 20p41g.matrix
Kimura (with divCpGMod) = 9.44
Transitions / transversions = 0.67 (14/21)
Gap_init rate = 0.02 (8 / 350), avg. gap size = 1.00 (8 / 8)


794 25.08 12.67 2.25 scaffold315|size151259 141173 141535 (9750) C rnd-1_family-604#Unknown (386) 519 120 m_b2714s001i46 105414

  scaffold315|s     141173 GTTTTAGGG--AAGAGCCCATGATGTTCTAGTCA-----AAAAAGTCTAC 141215
                                 v v--  i         v       ?  -----           
C rnd-1_family-        519 GTTTTACGCTCAAAAGCCCATGAGGTTCTAGNCAGAACAAAAAAGTCTAC 470

  scaffold315|s     141216 CAT--AAT------ACTTG-----TGTG----------CAATGCCTGTTT 141242
                           v  --   ------ v   -----    ----------   i iv   i 
C rnd-1_family-        469 AATTAAATCTGCTGAGTTGCATAGTGTGTATGATCTTTCAACGTATGTCT 420

  scaffold315|s     141243 ATTTCACACATTGAATAGCATTGAAGTGTAAGACCTCATCTGCATGCATT 141292
                                i         i i i ii          iv  i    ii i i  
C rnd-1_family-        419 ATTTCGCACATTGAACAACGTCAAAGTGTAAGATATCGTCTGTGTACGTT 370

  scaffold315|s     141293 GTTTTTTTTCATTGACTAGCGATGGTTCATCCATGAGCTGGCTTTGCAGC 141342
                            -v   i   i   v  v v        i i      v    v  vi? i
C rnd-1_family-        369 G-ATTTCTTCGTTGCCTTGAGATGGTTCGTTCATGAGGTGGCATTTTNGT 321

  scaffold315|s     141343 ATAGCGACATTAATTTCTGTTTGACATTGCAACTTCCT-TCTTTT----T 141387
                           ---     v i         v  i i ---iv   iv -  i   ---- 
C rnd-1_family-        320 ---GCGACCTCAATTTCTGTGTGGCGT---GTCTTTGTGTCCTTTGTGGT 277

  scaffold315|s     141388 GTGACTGTCCCATCAATGCATGGCATGGTTCTTGGTGTGATGTTGATATC 141437
                               iv    i  iii  i    ii        v     iii     v i
C rnd-1_family-        276 GTGATGGTCCTATTGGTGTATGGTGTGGTTCTTTGTGTGGCATTGATCTT 227

  scaffold315|s     141438 AGCATGTCCCCCCCATCTTGGCGTGATGCTGTTATTGGTTTGG---CATT 141484
                           i--    v  v  vv      i   iiiii v v  v  v   --- i  
C rnd-1_family-        226 G--ATGTACCACCATTCTTGGTGTGGCATCGATCTTTGTATGGGGTCGTT 179

  scaffold315|s     141485 TT--GTGTGG-GTGGCTT----CATGGTAGTGCTGGATATTTTCTCGCTG 141527
                           i --  v   -  v    ----i   i   v       v v vi  vv  
C rnd-1_family-        178 CTTGGTTTGGCGTTGCTTTTAGTATGATAGGGCTGGATTTGTGTTCTGTG 129

  scaffold315|s     141528 T-GCAAAGA 141535
                            -       
C rnd-1_family-        128 TGGCAAAGA 120

Matrix = 20p41g.matrix
Kimura (with divCpGMod) = 27.40
Transitions / transversions = 1.41 (52/37)
Gap_init rate = 0.06 (22 / 362), avg. gap size = 2.50 (55 / 22)


2005 26.71 1.37 2.24 scaffold315|size151259 141535 142120 (9165) rnd-5_family-3808#Unknown 1327 1907 (438) m_b2714s001i47 105415

  scaffold315|s     141535 AGAATCTTGACTTTGAGATGAAGGCTCCCTACAAGCTCTATTTGGGTATC 141584
                             v  i i     i                           i i    ii
  rnd-5_family-       1327 AGTATTTCGACTTCGAGATGAAGGCTCCCTACAAGCTCTATCTAGGTACT 1376

  scaffold315|s     141585 ATTCAT-TACTTGGGGGGTGGTGAATTTTTCATAGTCCTTCCTAATCCAC 141633
                              v  - v v   v i i -  v   i   i   v   -   v  i - 
  rnd-5_family-       1377 ATTGATNTCCGTGGTGAGCG-TGCATTCTTCGTAGACCT-CCTCATTC-C 1423

  scaffold315|s     141634 CTCAATGACC---AATACAGTCCTCCATGCAGTCTCAAGGTACTACCAAA 141680
                           iv i     ?---  i vii ii v vvi i        v i- iv  ii
  rnd-5_family-       1424 TACGATGACNGCGAACAAGATTTTGCCGACGGTCTCAAGCTG-TGGCAGG 1472

  scaffold315|s     141681 ATTACCTGTACATTTATTACAAGAGGCTTGAGGGACTCACAAAGCTTGAC 141730
                           v  --  v      iii       vv ii      i  i   iii i  i
  rnd-5_family-       1473 TTT--CTTTACATTCGCTACAAGATTCCCGAGGGATTCGCAAGATTCGAT 1520

  scaffold315|s     141731 GAGGCCAAGAATATCACTGAGAGTGTAATCAGTGCTTATAGGGAGACCGT 141780
                              i        i  v    v i  i i viv? v    v v     ?i 
  rnd-5_family-       1521 GAGACCAAGAATGTCCCTGATAATGCAGTGGCNGGTTATCGCGAGACNAT 1570

  scaffold315|s     141781 TTCCAAGATTGAACGTGTAAATGCAGATCTCAATGATATCATGTCTGACC 141830
                           i            vi  ivv    v     v  i  v             
  rnd-5_family-       1571 CTCCAAGATTGAAGATGCCTATGCTGATCTAAACGAGATCATGTCTGACC 1620

  scaffold315|s     141831 TGATCCACA--CCACCAGGCCACTCTCCTCTACAATTGAACCCAAATTTT 141878
                           ii--     --i  iii    ?   i   v i       vi  v    ii
  rnd-5_family-       1621 CA--CCACAGGTCATTGGGCCNCTCCCCTGTGCAATTGATTCCCAATTCC 1668

  scaffold315|s     141879 CTCATAGGGG-ATTGTACTTGACATCACCATCTGTCCTGAGGTGCATAAA 141927
                           v   i     -     i  ?     iv v i            ?iv i i
  rnd-5_family-       1669 GTCACAGGGGAATTGTGCTNGACATTCCGACCTGTCCTGAGGTNTTTGAG 1718

  scaffold315|s     141928 GAGTTGTCCTATGATTTGCCTATTAAGAACGG-CAGCAGTACCAGGTGCA 141976
                              i    vii?i  v   v i vii      -   vvv        v  
  rnd-5_family-       1719 GAGCTGTCACGNAATATGCGTGTAGGGAACGGACAGGCCTACCAGGTTCA 1768

  scaffold315|s     141977 ATTCCAGGTTCATCTCACCTGCACTTGCAGCCAGGCCCAGAGGATTCATA 142026
                                    ? i   i    i        v    vv   v      ?ivi
  rnd-5_family-       1769 ATTCCAGGTNCGTCTTACCTACACTTGCACCCAGCGCCACAGGATTNGGG 1818

  scaffold315|s     142027 ATGACCACACTGCCTACATTTATTTCAATGCCTTCACTTCTCCCAATCAT 142076
                            v    i   v         i  iiviv  i      vi     vi  i 
  rnd-5_family-       1819 AAGACCGCACAGCCTACATTCATCCAGCTGTCTTCACGCCTCCCCGTCGT 1868

  scaffold315|s     142077 TGGGGCATCATATCAATTTTGGAGACAACATCTCCCCTCCTTGT 142120
                           ivv   -----  ?          v      vi i      i  
  rnd-5_family-       1869 CCTGGC-----ATNAATTTTGGAGCCAACATGCCTCCTCCTCGT 1907

Matrix = 20p41g.matrix
Kimura (with divCpGMod) = 29.73
Transitions / transversions = 1.47 (91/62)
Gap_init rate = 0.03 (18 / 585), avg. gap size = 1.17 (21 / 18)


6000 7.11 2.05 1.56 scaffold315|size151259 143085 143913 (7372) scaffold360|size312727_(dbseq-nr_717)_[58593,65069]#LTR/Gypsy 52 884 (5593) m_b2714s001i48 105416

  scaffold315|s     143085 ATAGGCCAAGAATTAGCCTTTTTTGTACCCCTGGGTACAAAACCTAAATG 143134
                             i iv  v    i         -                          
  scaffold360|s         52 ATGGAGCATGAATCAGCCTTTTT-GTACCCCTGGGTACAAAACCTAAATG 100

  scaffold315|s     143135 GAGCATTCTCAGGACTCCCCAGTAGGACAGTCCACCTCCCGACGGAATGG 143184
                                          -   v       v             i   v    
  scaffold360|s        101 GAGCATTCTCAGGAC-CCCAAGTAGGAGAGTCCACCTCCCGGCGGCATGG 149

  scaffold315|s     143185 ACTCCCCAACATGGAAGTTCAGAACCCCACACAAAAAAACACCCTTGAGG 143234
                                                        v    i i             
  scaffold360|s        150 ACTCCCCAACATGGAAGTTCAGAACCCCAAACAAGAGAACACCCTTGAGG 199

  scaffold315|s     143235 AATATCTGAACATCTTTAAGAAGGGTATGAACATACGATATTGTGTAGAA 143284
                             v                                 v             
  scaffold360|s        200 AAGATCTGAACATCTTTAAGAAGGGTATGAACATACCATATTGTGTAGAA 249

  scaffold315|s     143285 ACCTACACAAT-ATCGTTTGCATCGTTTGGATTGTAATGCAGTTCCACTG 143333
                           ii         -                   i  v i             
  scaffold360|s        250 GTCTACACAATGATCGTTTGCATCGTTTGGACTGGAGTGCAGTTCCACTG 299

  scaffold315|s     143334 CCTTTCCATCCTCACAATTGTATCAAATATAGCTCATAAAATCAAATCTT 143383
                                                  v                   i      
  scaffold360|s        300 CCTTTCCATCCTCACAATTGTATAAAATATAGCTCATAAAATCGAATCTT 349

  scaffold315|s     143384 CGACACCTGTCGAACCTACCTATAATTTTTGCGTGATA-TTTTTACGACG 143432
                                         v                       -          v
  scaffold360|s        350 CGACACCTGTCGAAACTACCTATAATTTTTGCGTGATATTTTTTACGACC 399

  scaffold315|s     143433 ATTTTCGGCTCAGGTCACTATCTATAGATAACCGTGGTGCGACCTTT-CG 143481
                                                                         i-  
  scaffold360|s        400 ATTTTCGGCTCAGGTCACTATCTATAGATAACCGTGGTGCGACCTTCGCG 449

  scaffold315|s     143482 CAAGACCG--GCCAAGGACATCCAACCCTTCCGACACGAGGTATGCTAAC 143529
                            ---    --    vv          i                i      
  scaffold360|s        450 C---ACCGAAGCCATCGACATCCAACTCTTCCGACACGAGGTACGCTAAC 496

  scaffold315|s     143530 AATTTTTT--TCGCGAGCGGT-ACTTAACACTTTTCGCATCAGCGATGCG 143576
                                   --          i- v   vv i    i   i       ii 
  scaffold360|s        497 AATTTTTTTATCGCGAGCGGCAAATTATAATTTTTTGCACCAGCGATATG 546

  scaffold315|s     143577 -TTTTTTTTGCACGATCGATGATCTATCTGAAATCGGCTACGACGATCG- 143624
                           -            i     i        ii            -      -
  scaffold360|s        547 TTTTTTTTTGCACAATCGACGATCTATCCAAAATCGGCTACG-CGATCGA 595

  scaffold315|s     143625 --AATTCCTACGGTTTTGCGATCCACGAGCTCTCCAAAAATTGTCCCGCA 143672
                           --                     v i                v      i
  scaffold360|s        596 CAAATTCCTACGGTTTTGCGATCAATGAGCTCTCCAAAAATTCTCCCGCG 645

  scaffold315|s     143673 ATCAGCGAGT-TAAGCGATAAACTTCGAGCGATCGATTTCTGCGATCTGG 143721
                             i      i-                   i     i          v  
  scaffold360|s        646 ATTAGCGAGCATAAGCGATAAACTTCGAGCAATCGACTTCTGCGATCGGG 695

  scaffold315|s     143722 GACTCCTACGAGTCGGATTAAATTTGAGATCGAGAATTCTCGCAAAATAG 143771
                             i                  v    v               ii      
  scaffold360|s        696 GATTCCTACGAGTCGGATTAATTTTGTGATCGAGAATTCTCGTGAAATAG 745

  scaffold315|s     143772 TTGGAAGCAAGACTTTCAAGAAATAAAAGCCGATGAAGAAAATTTAAAAA 143821
                                                            i    --   -----  
  scaffold360|s        746 TTGGAAGCAAGACTTTCAAGAAATAAAAGCCGACGAAG--AAT-----AA 788

  scaffold315|s     143822 TTTAAAAATAAAAAAATCTT----GAGCTAACCTCAACAGGGCACCCAAG 143867
                                            v  ----                          
  scaffold360|s        789 TTTAAAAATAAAAAAATGTTTTTCGAGCTAACCTCAACAGGGCACCCAAG 838

  scaffold315|s     143868 ACCTTCTTCAAGGCCTTGTTTTATAATACACCCCTTGGCGAGGCAA 143913
                                                        i                
  scaffold360|s        839 ACCTTCTTCAAGGCCTTGTTTTATAATACGCCCCTTGGCGAGGCAA 884

Matrix = 20p41g.matrix
Kimura (with divCpGMod) = 6.64
Transitions / transversions = 1.52 (35/23)
Gap_init rate = 0.03 (23 / 828), avg. gap size = 1.30 (30 / 23)


13258 2.73 3.96 0.46 scaffold315|size151259 143911 145604 (5681) C scaffold125|size483819_(dbseq-nr_162)_[89484,95907]#LTR/Gypsy (4671) 1753 1 m_b2714s001i49 105417

  scaffold315|s     143911 CAAACGCTCCACTGAGCTCATATTGGTCCTGCCAGTTCCTAGGAACCATC 143960
                               -                                             
C scaffold125|s       1753 CAAA-GCTCCACTGAGCTCATATTGGTCCTGCCAGTTCCTAGGAACCATC 1705

  scaffold315|s     143961 CTGAGGATGTGGCTTGCCAAGTCGGCATCATCAAATGGCCTCGATACTTT 144010
                                                                   ivv       
C scaffold125|s       1704 CTGAGGATGTGGCTTGCCAAGTCGGCATCATCAAATGGCCCGCATACTTT 1655

  scaffold315|s     144011 CGTAGACTTTGCAGCCTTGAAGAGTAAAACAGGCACG-CAAGAGTTCCAC 144059
                                                                -            
C scaffold125|s       1654 CGTAGACTTTGCAGCCTTGAAGAGTAAAACAGGCACGGCAAGAGTTCCAC 1605

  scaffold315|s     144060 ATACCCGTTAAGGCGCTGGATCCTCTGCACAAAGTCCCTAGTGGGTACCC 144109
                                                                  i          
C scaffold125|s       1604 ATACCCGTTAAGGCGCTGGATCCTCTGCACAAAGTCCCTGGTGGGTACCC 1555

  scaffold315|s     144110 CTGTTTGGTTTCTTCAGCCCATTGCTGATGTAGAAACTTCTTGCTC-GCT 144158
                           -                                    v -      -   
C scaffold125|s       1554 -TGTTTGGTTTCTTCAGCCCATTGCTGATGTAGAAACGT-TTGCTCCGCT 1507

  scaffold315|s     144159 GCATCCAGCCCCAAGACGGTCTGCAGGTGCAACT----ACA--CCTGAAA 144202
                                 iv  iv                      ----   --       
C scaffold125|s       1506 GCATCCGTCCTGAAGACGGTCTGCAGGTGCAACTGGACACATTCCTGAAA 1457

  scaffold315|s     144203 GGAGGTCCAAGATGCCGGGCGCTT-GTGGGATGCTC-GTCCCATACACAT 144250
                                                i  -           -             
C scaffold125|s       1456 GGAGGTCCAAGATGCCGGGCGTTTTGTGGGATGCTCTGTCCCATACACAT 1407

  scaffold315|s     144251 CG-TCCAGGGTTCGCA-CTGATTTGCTCCCCAACGATGGTGGTCCAAGGA 144298
                             -             -i                                
C scaffold125|s       1406 CGGTCCAGGGTTCGCAATTGATTTGCTCCCCAACGATGGTGGTCCAAGGA 1357

  scaffold315|s     144299 TCCACGG-CAGTCTCCCACAATTGAGTGGAGTACTGCAGGAAGATC--TT 144345
                           - v    -        v                             --  
C scaffold125|s       1356 -CGACGGGCAGTCTCCGACAATTGAGTGGAGTACTGCAGGAAGATCGCTT 1308

  scaffold315|s     144346 GGCCAGCGGACACT-GGGCCTCACTGGTGTGGGATTTTAGCAGCAGTTGC 144394
                                         -                 -                 
C scaffold125|s       1307 GGCCAGCGGACACTAGGGCCTCACTGGTGTGG-ATTTTAGCAGCAGTTGC 1259

  scaffold315|s     144395 TTTGTTCCACGACTGGAGGACGGGGAATTTTCATC-GTCCCTT-GAACTT 144442
                                                              -       -      
C scaffold125|s       1258 TTTGTTCCACGACTGGAGGACGGGGAATTTTCATCCGTCCCTTTGAACTT 1209

  scaffold315|s     144443 GGCTT-GGCCGCAGTGGCCGCAGTCAGTTTTGCCTCAGCCTTTGCATCTG 144491
                                -                                            
C scaffold125|s       1208 GGCTTTGGCCGCAGTGGCCGCAGTCAGTTTTGCCTCAGCCTTTGCATCTG 1159

  scaffold315|s     144492 CCTTACAGGCTTCCCCTCAGTCCGTGTCTAAGCCTCTCTGGGAAATTATT 144541
                                          v -                                
C scaffold125|s       1158 CCTTACAGGCTTCCCGT-AGTCCGTGTCTAAGCCTCTCTGGGAAATTATT 1110

  scaffold315|s     144542 TCCATTGAGGTCTGGACATGGTTGAGGAACTGTTCAGGACTTCC-TCATC 144590
                                i                                      -     
C scaffold125|s       1109 TCCATCGAGGTCTGGACATGGTTGAGGAACTGTTCAGGACTTCCCTCATC 1060

  scaffold315|s     144591 GAAGACGGTGACAGACAAGGTCATTTTGTTGGAGACCTTGATTTTGTTGA 144640
                                                                             
C scaffold125|s       1059 GAAGACGGTGACAGACAAGGTCATTTTGTTGGAGACCTTGATTTTGTTGA 1010

  scaffold315|s     144641 TTACCTTCGGGGTGTCCATGGCAGTGGGAATGTAGGAAATGGGTGGCTTG 144690
                                      -                                      
C scaffold125|s       1009 TTACCTTCGGG-TGTCCATGGCAGTGGGAATGTAGGAAATGGGTGGCTTG 961

  scaffold315|s     144691 GACCTCCCTGAACTCCGCTCAC-CTCCTGTGGCTTGAGTCCTTCTGGGCT 144739
                                                 -                           
C scaffold125|s        960 GACCTCCCTGAACTCCGCTCACACTCCTGTGGCTTGAGTCCTTCTGGGCT 911

  scaffold315|s     144740 TGATTTGCTGGTCGACATCCTCTTGATTGCCTCGCCAAGGGGCGTATTAT 144789
                                                                             
C scaffold125|s        910 TGATTTGCTGGTCGACATCCTCTTGATTGCCTCGCCAAGGGGCGTATTAT 861

  scaffold315|s     144790 AAAACAAGGCCTTGAAGAAGGTCTTGGGTGCCCTGTTGAGGTTAGCTCAA 144839
                                                                           i 
C scaffold125|s        860 AAAACAAGGCCTTGAAGAAGGTCTTGGGTGCCCTGTTGAGGTTAGCTCGA 811

  scaffold315|s     144840 AAAAG--TTTTTTT-TTTTTTTATTTTTAAATTTTTCTTCGGCCGCTTT- 144885
                                --       -                          v v     -
C scaffold125|s        810 AAAAGAATTTTTTTATTTTTTTATTTTTAAATTTTTCTTCGTCGGCTTTT 761

  scaffold315|s     144886 ATTTCTTGAAAGTCTTGCTCCAAGGTATTTTCAGAGAATTCTCGATCAC- 144934
                                                         ivv                -
C scaffold125|s        760 ATTTCTTGAAAGTCTTGCTCCAAGGTATTTCGCGAGAATTCTCGATCACG 711

  scaffold315|s     144935 AAATTAATCCGACTCG-AGGAATCCTCGA-CGCAGAAGTCGATTGCTCAA 144982
                                           -        i   -             i      
C scaffold125|s        710 AAATTAATCCGACTCGTAGGAATCCCCGATCGCAGAAGTCGATCGCTCAA 661

  scaffold315|s     144983 GTTTATCA-TGATGCTCGCTGATCGCGG-ATTATTTTG-AGAGCTCG-AG 145028
                                  i-                   -         -        -  
C scaffold125|s        660 GTTTATCGCTGATGCTCGCTGATCGCGGGATTATTTTGGAGAGCTCGTAG 611

  scaffold315|s     145029 ATCGCAAAACCGTAGGGAATTGCCGATCGC--AGCTGATTTT---TAAAT 145073
                                i          i v i         --   i      ---     
C scaffold125|s        610 ATCGCGAAACCGTAGGAATTCGCCGATCGCGTAGCCGATTTTGGATAAAT 561

  scaffold315|s     145074 CGTCGATCG--CAG----------GCTGGTGCT----GTTCG--CTGCCG 145105
                                    --  i----------        v----   vi--i     
C scaffold125|s        560 CGTCGATCGTGCAAAAAACGTATCGCTGGTGCGAAAAGTTAAAATTGCCG 511

  scaffold315|s     145106 CTGCAAAAAAAATTGTTAGCGCACT---GTCGGAAGGTTTG-ATGTCGAT 145151
                            i  i v                  ---             -        
C scaffold125|s        510 CCGCGATAAAAATTGTTAGCGCACTCGTGTCGGAAGGTTTGGATGTCGAT 461

  scaffold315|s     145152 GGCTTCGTGC-CGGCTGTCGCACCACGGTTATCTATAGATAGTGACCTGA 145200
                                     -  ivv                                  
C scaffold125|s        460 GGCTTCGTGCGCGAAGGTCGCACCACGGTTATCTATAGATAGTGACCTGA 411

  scaffold315|s     145201 GCC-AAAATCGCCGTAAAAA-TATCACGCGAAAATTATAGGTAGTTTC-A 145247
                              -       i        -                           - 
C scaffold125|s        410 GCCGAAAATCGTCGTAAAAAATATCACGCGAAAATTATAGGTAGTTTCGA 361

  scaffold315|s     145248 CAGGTGTC-AAGAATTGATTTTATGAGCTATATTTTGTGCTATTGTGAGG 145296
                                   -                                         
C scaffold125|s        360 CAGGTGTCGAAGAATTGATTTTATGAGCTATATTTTGTGCTATTGTGAGG 311

  scaffold315|s     145297 ATGGACAGGCAGTGGAACTGCACTCCAGTCCAAACGATGCAAACG--CAT 145344
                                v                                       --   
C scaffold125|s        310 ATGGAAAGGCAGTGGAACTGCACTCCAGTCCAAACGATGCAAACGAACAT 261

  scaffold315|s     145345 TGTGTAGACTTCTACACAATATGGTATGTCTATACCCTTCTGAAAGATGT 145394
                                                                             
C scaffold125|s        260 TGTGTAGACTTCTACACAATATGGTATGTCTATACCCTTCTGAAAGATGT 211

  scaffold315|s     145395 TTAAATCTTCCAAAAGAGTGCTCTCTTGTTTGGGGTTCTGAACTTCCATG 145444
                              i                                              
C scaffold125|s        210 TTAGATCTTCCAAAAGAGTGCTCTCTTGTTTGGGGTTCTGAACTTCCATG 161

  scaffold315|s     145445 TTGGGGAGTCCATGCCGTCGGGAGGTGGACTCTCCTACTTGGGGGTCCTG 145494
                                                                       -     
C scaffold125|s        160 TTGGGGAGTCCATGCCGTCGGGAGGTGGACTCTCCTACTTGGGG-TCCTG 112

  scaffold315|s     145495 AGAATGCTCCTATTTAGGTTTTGTACCCAGGG-TACAAAAAAGGCTGATT 145543
                                                           -                 
C scaffold125|s        111 AGAATGCTCCTATTTAGGTTTTGTACCCAGGGGTACAAAAAAGGCTGATT 62

  scaffold315|s     145544 CATGCTCTATTTAGGTTTTGTACCCAGGGGTACAAAAAAGGCTGATTCTT 145593
                                                    vi           v           
C scaffold125|s         61 CATGCTCTATTTAGGTTTTGTACCCTAGGGTACAAAAATGGCTGATTCTT 12

  scaffold315|s     145594 GGCCTATGTCA 145604
                                      
C scaffold125|s         11 GGCCTATGTCA 1

Matrix = 20p41g.matrix
Kimura (with divCpGMod) = 2.12
Transitions / transversions = 1.19 (25/21)
Gap_init rate = 0.03 (49 / 1693), avg. gap size = 1.53 (75 / 49)

412 20.45 1.12 1.12 scaffold315|size151259 145545 145633 (5652) C scaffold57|size959080_(dbseq-nr_623)_[153127,159601]#LTR/Gypsy (6368) 107 19 m_b2714s001i50 105417

  scaffold315|s     145545 ATGCTCTATTTAGGTTTTGTACCCAGGGGTACAAAAAAGGCTGATTCTTG 145594
                                 i                 vi                     v  
C scaffold57|si        107 ATGCTCCATTTAGGTTTTGTACCCCAGGGTACAAAAAAGGCTGATTCATG 58

  scaffold315|s     145595 GCCTATGTCAGTTCCATGCAAAGGGA-ACAGAGAAACGCT 145633
                           vi    v vi   iii i vv    i-   - i   v   
C scaffold57|si         57 CTCTATTTAGGTTTTGTACCCAGGGGTACA-AAAAAGGCT 19

Matrix = 20p41g.matrix
Kimura (with divCpGMod) = 24.17
Transitions / transversions = 1.25 (10/8)
Gap_init rate = 0.02 (2 / 88), avg. gap size = 1.00 (2 / 2)


31308 4.89 0.68 0.60 scaffold315|size151259 145605 149449 (1836) scaffold342|size218991_(dbseq-nr_610)_[24332,30804]#LTR/Gypsy 2626 6473 (0) m_b2714s001i51 105418

  scaffold315|s     145605 GTTCCATGCAAAGGGAACAGAGAAACGCTTTCCTTACTTGATTAGGCAGG 145654
                                         -   i              i       i        
  scaffold342|s       2626 GTTCCATGCAAAGG-AACGGAGAAACGCTTTCCCTACTTGACTAGGCAGG 2674

  scaffold315|s     145655 TGCCAAAGTCTTGGCTTACGTTGAATGGGAGCTTCCTAACCAAAGGAAGG 145704
                                          vi    i                            
  scaffold342|s       2675 TGCCAAAGTCTTGGCGCACGTCGAATGGGAGCTTCCTAACCAAAGGAAGG 2724

  scaffold315|s     145705 AGCAAAGTCAACTTAAAGTTCTTTGAGTATTCGAACAGTAAGGAATACAC 145754
                              i                                        i     
  scaffold342|s       2725 AGCGAAGTCAACTTAAAGTTCTTTGAGTATTCGAACAGTAAGGAGTACAC 2774

  scaffold315|s     145755 AGTGGCTCCTGACGTAGTAGAGTATGATAAGAAAAAGATGGCAAAGCCAG 145804
                               i                                     v       
  scaffold342|s       2775 AGTGACTCCTGACGTAGTAGAGTATGATAAGAAAAAGATGGCTAAGCCAG 2824

  scaffold315|s     145805 CGCTCGACCTCATTCTTGGATGTCAAACCATGAAAGAGCTCGGAATTGTT 145854
                             i                                               
  scaffold342|s       2825 CGTTCGACCTCATTCTTGGATGTCAAACCATGAAAGAGCTCGGAATTGTT 2874

  scaffold315|s     145855 CTAGATTTT--AAAAAAAAAAAAAACAACCAA-CACCTCCTTTTGCCAAA 145901
                                    --  v    i   v   v iii -   v  v         v
  scaffold342|s       2875 CTAGATTTTCGAACAAAAGAAATAACCATTGATCACATCATTTTGCCAAT 2924

  scaffold315|s     145902 GGGAAACCACAAAAGGCTGGACCCCTCAAAACTTGATAAAGCCTGGGCTG 145951
                            i  i  vv   v  v   iv i v     vi v                
  scaffold342|s       2925 GAGAGACATCAATAGTCTGACCTCATCAAACTTGGATAAAGCCTGGGCTG 2974

  scaffold315|s     145952 TTAACAACAGCATGGCAAATGAAACGCAAAGTAGGCAGGAAGCTACACAG 146001
                                                  v         v         v      
  scaffold342|s       2975 TTAACAACAGCATGGCAAATGAACCGCAAAGTACGCAGGAAGCGACACAG 3024

  scaffold315|s     146002 GTGGGTAGTTAAAATCCTAGACGCAAATTATAAAAAGGCACACCTCCAAT 146051
                           -i                   i             -    v         
  scaffold342|s       3025 -CGGGTAGTTAAAATCCTAGATGCAAATTATAAAA-GGCAGACCTCCAAT 3072

  scaffold315|s     146052 CAATTGTTAGCACCAATTGTACTCACCTAAGTCTCCAAGACCAAAACTCG 146101
                                                                             
  scaffold342|s       3073 CAATTGTTAGCACCAATTGTACTCACCTAAGTCTCCAAGACCAAAACTCG 3122

  scaffold315|s     146102 TTGCTGGAGTTACTCACAGAATTTGAGGAACTTTTTGACGGAACACTGGG 146151
                                                                          i  
  scaffold342|s       3123 TTGCTGGAGTTACTCACAGAATTTGAGGAACTTTTTGACGGAACACTAGG 3172

  scaffold315|s     146152 TGATTGGAACACAGAGCCTGTGTCCTTCGAACTTAAGGAGGGCGCAAAGC 146201
                                                                             
  scaffold342|s       3173 TGATTGGAACACAGAGCCTGTGTCCTTCGAACTTAAGGAGGGCGCAAAGC 3222

  scaffold315|s     146202 CATATCATGGCAAGGCATACCCAGTACCAAAATCTCGCAAAGAAACAACT 146251
                                                                             
  scaffold342|s       3223 CATATCATGGCAAGGCATACCCAGTACCAAAATCTCGCAAAGAAACAACT 3272

  scaffold315|s     146252 ATCAAAGAACTGAATAGATTATGCAAACTGGGAGTGGTAGAGTTTCAGCC 146301
                                                   i                         
  scaffold342|s       3273 ATCAAAGAACTGAATAGATTATGCGAACTGGGAGTGGTAGAGTTTCAGCC 3322

  scaffold315|s     146302 CTAATCGGAATGAAGATTACCCACCA-CATTTAC---------ACAAGAC 146341
                            v          iivi ----     -      i---------       
  scaffold342|s       3323 CGAATCGGAATGGGCGT----CACCATCATTTATCACTGGAAAACAAGAC 3368

  scaffold315|s     146342 GGAACTATA-----TTTCACTGATTTTAGAGAAGTAAATAAACGACTTGT 146386
                                 i  ----- i                               v  
  scaffold342|s       3369 GGAACTGTACGCTTTCTCACTGATTTTAGAGAAGTAAATAAACGACTAGT 3418

  scaffold315|s     146387 CCGAAAGCCGTTTCCATTACCTCAAAATCAGTACAGTCCTGCAAGAGATT 146436
                            i                   -                         v v
  scaffold342|s       3419 CTGAAAGCCGTTTCCATTACC-CAAAATCAGTACAGTCCTGCAAGAGCTA 3467

  scaffold315|s     146437 GAAGGATAGG---ATGGGGGGGCCCCGGGGGGGGGGGGGGATTATTCTAC 146483
                                  vvi---   vvivii   ii ivvviiiviv  i     v   
  scaffold342|s       3468 GAAGGATTTACCTATGCTACAACCCTAGATTTAAACATGGGTTATTATAC 3517

  scaffold315|s     146484 CATCTTTCTGGATCTTGATTCCTCCAACATATGTACCCTCATTTTCCCAT 146533
                              ivvv       ii     v     v                      
  scaffold342|s       3518 CATTAGACTGGATCCCGATTCATCCAAAATATGTACCCTCATTTTCCCAT 3567

  scaffold315|s     146534 GGGGCAAGTATTCCTACCTCCGCTTGCCAATGGGCATCGCAGGTTCACCA 146583
                                        i        i                           
  scaffold342|s       3568 GGGGCAAGTATTCTTACCTCCGTTTGCCAATGGGCATCGCAGGTTCACCA 3617

  scaffold315|s     146584 GACATCTTTCAAGCAAAAATGTCAACACTAATGGGAGCCTTAGAGTTCGT 146633
                                                                           i 
  scaffold342|s       3618 GACATCTTTCAAGCAAAAATGTCAACACTAATGGGAGCCTTAGAGTTCAT 3667

  scaffold315|s     146634 ACGAGCTTACCTTGATGATTTGTTATGCATCACAAAGGCAAACCTGGAAG 146683
                                                                             
  scaffold342|s       3668 ACGAGCTTACCTTGATGATTTGTTATGCATCACAAAGGCAAACCTGGAAG 3717

  scaffold315|s     146684 ACCACTTTGACAAATTGAAAATGGTGCTTACCAGGCTACGCGAGGCGGGC 146733
                                i                                            
  scaffold342|s       3718 ACCACCTTGACAAATTGAAAATGGTGCTTACCAGGCTACGCGAGGCGGGC 3767

  scaffold315|s     146734 TTGCGAATCAACGCCCGAAAGTTGTCATTCTGCACCTTTGAAACAGAATA 146783
                                                 i         i                 
  scaffold342|s       3768 TTGCGAATCAACGCCCGAAAGTCGTCATTCTGTACCTTTGAAACAGAATA 3817

  scaffold315|s     146784 TCTAGGTTATACCTTCACACGAACAGGGATTAAACCACAGCAGAAAA-GG 146832
                                        i                                 -  
  scaffold342|s       3818 TCTAGGTTATACCCTCACACGAACAGGGATTAAACCACAGCAGAAAAAGG 3867

  scaffold315|s     146833 TACAGGCGATTCTCGCGATTTCATCGCCGAAAAATGTCAAAGACCTCCGT 146882
                                                                             
  scaffold342|s       3868 TACAGGCGATTCTCGCGATTTCATCGCCGAAAAATGTCAAAGACCTCCGT 3917

  scaffold315|s     146883 AAGTTCCTGGGCATGGTCCAGTACTATAGAGATCTTTGGGCAAGACGCAG 146932
                                                                             
  scaffold342|s       3918 AAGTTCCTGGGCATGGTCCAGTACTATAGAGATCTTTGGGCAAGACGCAG 3967

  scaffold315|s     146933 CGAAGTGCTTGCCCCACTCACCTCACTGGTAGGAGAGTGCGGTCACACCA 146982
                            --                                               
  scaffold342|s       3968 C--AGTGCTTGCCCCACTCACCTCACTGGTAGGAGAGTGCGGTCACACCA 4015

  scaffold315|s     146983 AGGTCACCAGAGCCAACAAGACGAAGAAACGTCCATGGTACTGGGACACG 147032
                                                                             
  scaffold342|s       4016 AGGTCACCAGAGCCAACAAGACGAAGAAACGTCCATGGTACTGGGACACG 4065

  scaffold315|s     147033 GTGCATCAAAAGCATTCGATGACGTTAAGACTTCAATTGCCAAGGATGTA 147082
                                                                             
  scaffold342|s       4066 GTGCATCAAAAGCATTCGATGACGTTAAGACTTCAATTGCCAAGGATGTA 4115

  scaffold315|s     147083 GTCTTAGCCTATCCCGATTATTCAATGGAATTTGAGATATATACTGATGC 147132
                                                                             
  scaffold342|s       4116 GTCTTAGCCTATCCCGATTATTCAATGGAATTTGAGATATATACTGATGC 4165

  scaffold315|s     147133 CTTGTCTAAACAACTTGGATCAGTTATCACCCAGGGTAATAGGCCTTTTG 147182
                             i            v                             ii   
  scaffold342|s       4166 CTCGTCTAAACAACTAGGATCAGTTATCACCCAGGGTAATAGGCCCCTTG 4215

  scaffold315|s     147183 CTTTCTTCAGCAGGAAGCTGTCGACAACGCAACAGAAGTACAGCGCGACC 147232
                            v                       i                   i    
  scaffold342|s       4216 CGTTCTTCAGCAGGAAGCTGTCGACGACGCAACAGAAGTACAGCGTGACC 4265

  scaffold315|s     147233 GAACTAGAACTCCTGGCCATAGTGGACACACTCAAGGAGTTCAAAGGCAT 147282
                                      v              v                       
  scaffold342|s       4266 GAACTAGAACTACTGGCCATAGTGGAAACACTCAAGGAGTTCAAAGGCAT 4315

  scaffold315|s     147283 GTTGTGGGGACAAAGATTAAAGGTCTACACAGACCATAAAAATCTAATCC 147332
                                                i                            
  scaffold342|s       4316 GTTGTGGGGACAAAGATTAAAAGTCTACACAGACCATAAAAATCTAATCC 4365

  scaffold315|s     147333 AAGACGCACTCGGATTAACCTCTGACCGTGTCTACCGATGGAGATTGCTC 147382
                                  v                                          
  scaffold342|s       4366 AAGACGCCCTCGGATTAACCTCTGACCGTGTCTACCGATGGAGATTGCTC 4415

  scaffold315|s     147383 CTTGAGGAATTTGGCCCCAAAATTGTTTACATTAAAGGCATATTTAACAC 147432
                             i                  -                    iv      
  scaffold342|s       4416 CTCGAGGAATTTGGCCCCAAA-TTGTTTACATTAAAGGCATACATAACAC 4464

  scaffold315|s     147433 TGGGTCCGACGCCATCTCTCGCTTAGACATCGTACCAATACCGAGTGAGC 147482
                             vvv                           v      i          
  scaffold342|s       4465 TGTTGCCGACGCCATCTCTCGCTTAGACATCGGACCAATGCCGAGTGAGC 4514

  scaffold315|s     147483 ATGAGAACTGGATGACGTTCACCAAATGCTGGTGTCATTACACCATGCAA 147532
                            i                                                
  scaffold342|s       4515 ACGAGAACTGGATGACGTTCACCAAATGCTGGTGTCATTACACCATGCAA 4564

  scaffold315|s     147533 GAAGAGAGTGCGAGAGACACCTCTGCATACCAAGAGGAAATGAATCTGGT 147582
                                        v                                    
  scaffold342|s       4565 GAAGAGAGTGCGATAGACACCTCTGCATACCAAGAGGAAATGAATCTGGT 4614

  scaffold315|s     147583 ATTTGCAAACCGCAGCAAAGAAGATGTAATCTACCCGCAAATAGCACAAG 147632
                                           i                    iv  i  i  i  
  scaffold342|s       4615 ATTTGCAAACCGCAGCGAAGAAGATGTAATCTACCCGTTAACAGTACGAG 4664

  scaffold315|s     147633 ATATTGCAGAAGCACAAAAACTTGATGCCAGCTTGAAGACATTGAAAGAT 147682
                            v                 i                    i        i
  scaffold342|s       4665 AGATTGCAGAAGCACAAAAGCTTGATGCCAGCTTGAAGACGTTGAAAGAC 4714

  scaffold315|s     147683 CAGTACTCGACACATTTGGTCGAAAAGTACACATCTCCTATGTAAGG-AC 147731
                                         v       -                        - v
  scaffold342|s       4715 CAGTACTCGACACAATTGGTCG-AAAGTACACATCTCCTATGTAAGGAAG 4763

  scaffold315|s     147732 GAAAAATGGTTTTTCCAAAAGATCTTCAACACCGTTCAGTTAGTTGGTAC 147781
                                     iv                       v              
  scaffold342|s       4764 GAAAAATGGTCATTCCAAAAGATCTTCAACACCGTGCAGTTAGTTGGTAC 4813

  scaffold315|s     147782 CACCACTATTTACAGCACCCTGGACACACTAGACTCAAAGAAACCATTCG 147831
                                    i                          i        v    
  scaffold342|s       4814 CACCACTATCTACAGCACCCTGGACACACTAGACTCGAAGAAACCCTTCG 4863

  scaffold315|s     147832 TGCTGCTATGTACTGGAAAGGTATGCTAAATACCGTCCTTAGAATATGTC 147881
                                 v                   v           v  -        
  scaffold342|s       4864 TGCTGCGATGTACTGGAAAGGTATGCGAAATACCGTCCGTA-AATATGTC 4912

  scaffold315|s     147882 -AAAACTGTCATGCATGCCAAGTCAACAAGAGGGATAAGCATAAGTACGG 147930
                           -                                v                
  scaffold342|s       4913 AAAAACTGTCATGCATGCCAAGTCAACAAGAGGCATAAGCATAAGTACGG 4962

  scaffold315|s     147931 AAACTCCCTACTAAATTCACCATCACAAACCCTTGGGATGTACTATGTGT 147980
                                             i                               
  scaffold342|s       4963 AAACTCCCTACTAAATTCGCCATCACAAACCCTTGGGATGTACTATGTGT 5012

  scaffold315|s     147981 GGACCTTATTGGCCCGTATACAATCAAAGGTAAAGATGGGACAGTAATTG 148030
                                                                             
  scaffold342|s       5013 GGACCTTATTGGCCCGTATACAATCAAAGGTAAAGATGGGACAGTAATTG 5062

  scaffold315|s     148031 ATTTCATGTGTCTGACTATGATTGACCCAGCTTCTCGAGCTGGTTTGAAA 148080
                                                              --             
  scaffold342|s       5063 ATTTCATGTGTCTGACTATGATTGACCCAGCTTCT--AGCTGGTTTGAAA 5110

  scaffold315|s     148081 TAGTTGAACTACCGGTAATCACTGAGGCAATTATTCCCTGGATACAAAAG 148130
                                                       i                     
  scaffold342|s       5111 TAGTTGAACTACCGGTAATCACTGAGGCGATTATTCCCTGGATACAAAAG 5160

  scaffold315|s     148131 GGCGGAAGGGTAAAAAGACCCATGAGGAACCTAAGTTAGCATACTTTGAT 148180
                                                                             
  scaffold342|s       5161 GGCGGAAGGGTAAAAAGACCCATGAGGAACCTAAGTTAGCATACTTTGAT 5210

  scaffold315|s     148181 AAGTCATCAGCAATGATCAGCAACTTAGTGAACAAGACCTGGTTTAGTAG 148230
                                                                             
  scaffold342|s       5211 AAGTCATCAGCAATGATCAGCAACTTAGTGAACAAGACCTGGTTTAGTAG 5260

  scaffold315|s     148231 GTATCCACATTGTCAATACATAATTTATGACAATGGAAGCAATTTCAAAC 148280
                                   i                               i v       
  scaffold342|s       5261 GTATCCACGTTGTCAATACATAATTTATGACAATGGAAGCGAATTCAAAC 5310

  scaffold315|s     148281 TTCACTTCAAATCCCTATGTGACTCATATGGGATCACTAGTTTGCCTACC 148330
                                      v                         v   vv       
  scaffold342|s       5311 TTCACTTCAAAGCCCTATGTGACTCATATGGGATCACGAGTAAGCCTACC 5360

  scaffold315|s     148331 AGTGTCAAGAATCCACAAGCAAATGCAATTCTAGAACGAGTGCATCAGGT 148380
                                               i                             
  scaffold342|s       5361 AGTGTCAAGAATCCACAAGCGAATGCAATTCTAGAACGAGTGCATCAGGT 5410

  scaffold315|s     148381 GATATCATCGATGTTCTTAACAGCTGAAATAGACATGGCCCCTTCAGTAG 148430
                                    v   i  -v                                
  scaffold342|s       5411 GATATCATCTATGCTC-GAACAGCTGAAATAGACATGGCCCCTTCAGTAG 5459

  scaffold315|s     148431 AGACAAGCGATATAGACAAGTTCGCGGGGATTTAACGCTGTTTGGGCCAT 148480
                                                   i iv ----    ii i         
  scaffold342|s       5460 AGACAAGCGATATAGACAAGTTCGTGACG----AACGTCGCTTGGGCCAT 5505

  scaffold315|s     148481 TCTTTCAACATACCACACAGTACTAAAAGCCTCCCCAGGTGCAGCCATCT 148530
                             vi                                              
  scaffold342|s       5506 TCGCTCAACATACCACACAGTACTAAAAGCCTCCCCAGGTGCAGCCATCT 5555

  scaffold315|s     148531 TTGGATGGGACATGTTGTTTGACATCCCCTTCCTGGCCGACTGGAATAAA 148580
                                              i                              
  scaffold342|s       5556 TTGGATGGGACATGTTGTTCGACATCCCCTTCCTGGCCGACTGGAATAAA 5605

  scaffold315|s     148581 ATTGGAGAATATAGGCAACACCAAACAGACCAAAACACAGTTCTAGAAAA 148630
                                                                   vv v      
  scaffold342|s       5606 ATTGGAGAATATAGGCAACACCAAACAGACCAAAACACAGAACGAGAAAA 5655

  scaffold315|s     148631 TAGCTCACGCCGTGATTGGGACTACAAAGTTGGTGATCAAGTATTTCTTA 148680
                                    i                                 i      
  scaffold342|s       5656 TAGCTCACGTCGTGATTGGGACTACAAAGTTGGTGATCAAGTACTTCTTA 5705

  scaffold315|s     148681 GAAATGATGGTATACTCTGCAAAGGTGAAAGTAGATATGAAAGTGATCCT 148730
                               v            i                                
  scaffold342|s       5706 GAAAAGATGGTATACTCCGCAAAGGTGAAAGTAGATATGAAAGTGATCCT 5755

  scaffold315|s     148731 TGGACTATCACATCTGTTCATACGAATGGCACCATCAGGATTCAACGCGG 148780
                                         v        i                          
  scaffold342|s       5756 TGGACTATCACATCAGTTCATACAAATGGCACCATCAGGATTCAACGCGG 5805

  scaffold315|s     148781 AACCAAATCAGAAAGACTGAATATACGAAGAGTTACACCTTTTTTTAACA 148830
                                                                             
  scaffold342|s       5806 AACCAAATCAGAAAGACTGAATATACGAAGAGTTACACCTTTTTTTAACA 5855

  scaffold315|s     148831 ACCAAACTTAAAACCGTATTAAAGGTCAGTTTCAAAACAACAACAACGGT 148880
                                                  v              i           
  scaffold342|s       5856 ACCAAACTTAAAACCGTATTAAATGTCAGTTTCAAAACGACAACAACGGT 5905

  scaffold315|s     148881 CTCTCCCTCTTCAAACAACACTTACTCGTTACACATGCTTAACAAACTCT 148930
                                                                i  v         
  scaffold342|s       5906 CTCTCCCTCTTCAAACAACACTTACTCGTTACACATGTTTTACAAACTCT 5955

  scaffold315|s     148931 TTAGTTCGTTATTGTTACTCTCATGAGAACCCATTTTTTTCACCTAACAA 148980
                                 i                v                       v  
  scaffold342|s       5956 TTAGTTTGTTATTGTTACTCTCAGGAGAACCCATTTTTTTCACCTAAAAA 6005

  scaffold315|s     148981 CACTTAGGTTTTTTGGTTCCTTTTTTACCTGATACTCCATTTGTGGGGGC 149030
                                   -           --                   i        
  scaffold342|s       6006 CACTTAGG-TTTTTGGTTCC--TTTTACCTGATACTCCATTCGTGGGGGC 6052

  scaffold315|s     149031 GAGTGACATAGGCCAAGAATCAGCCATTTTTGTACCCTAGGGTACAAAAC 149080
                                                                i            
  scaffold342|s       6053 GAGTGACATAGGCCAAGAATCAGCCATTTTTGTACCCCAGGGTACAAAAC 6102

  scaffold315|s     149081 CTAAATAGAGCATGAATCAGCCTTTTTTGTACCCCTGGGTACAAAACCTA 149130
                                                                i            
  scaffold342|s       6103 CTAAATAGAGCATGAATCAGCCTTTTTTGTACCCCTGAGTACAAAACCTA 6152

  scaffold315|s     149131 AATAGGAGCATTCTCAGGACCCCAAGTAGGAGAGTCCACCTCCCGACGGC 149180
                                                                             
  scaffold342|s       6153 AATAGGAGCATTCTCAGGACCCCAAGTAGGAGAGTCCACCTCCCGACGGC 6202

  scaffold315|s     149181 ATGGACTCCCCAACATGGAAGTTCAGAACCCCAAATAAGAGAACACACTT 149230
                                                              i      i   v   
  scaffold342|s       6203 ATGGACTCCCCAACATGGAAGTTCAGAACCCCAAACAAGAGAGCACTCTT 6252

  scaffold315|s     149231 TTGGAAGATCTGAACATCTTTCAGAAGGGTATAGACATACCATATTGTGT 149280
                                      i                                      
  scaffold342|s       6253 TTGGAAGATCTAAACATCTTTCAGAAGGGTATAGACATACCATATTGTGT 6302

  scaffold315|s     149281 AAAAGTCTACACAATGTTCGGTTGCATCGTTTGGACTGGAGTGCAGTTCC 149330
                            i                  v                             
  scaffold342|s       6303 AGAAGTCTACACAATGTTCGTTTGCATCGTTTGGACTGGAGTGCAGTTCC 6352

  scaffold315|s     149331 ACTGCCTTTCCATCCTCACGATAGCACAAAATATAGCTCATAAAATCAAT 149380
                                              i                              
  scaffold342|s       6353 ACTGCCTTTCCATCCTCACAATAGCACAAAATATAGCTCATAAAATCAAT 6402

  scaffold315|s     149381 TCTTCGACACCTGTCGAAACTACCTATAATTTT-ATTTGATATTTTTT-C 149428
                                                            -iiv           - 
  scaffold342|s       6403 TCTTCGACACCTGTCGAAACTACCTATAATTTTCGCGTGATATTTTTTAC 6452

  scaffold315|s     149429 GGCGATTTTCGGCTCAGGTCA 149449
                            i                   
  scaffold342|s       6453 GACGATTTTCGGCTCAGGTCA 6473

Matrix = 20p41g.matrix
Kimura (with divCpGMod) = 4.36
Transitions / transversions = 1.23 (103/84)
Gap_init rate = 0.01 (34 / 3844), avg. gap size = 1.44 (49 / 34)


11 17.73 5.00 2.44 scaffold315|size151259 150452 150491 (794) (TCAAAG)n#Simple_repeat 1 41 (0) m_b2714s252i0 105419

  scaffold315|s     150452 TCAATGTGCATAGCCAAAG-CAAAGTCAAACTGAATG-CAAA 150491
                               v  -  v  i     -          v v  v -    
  (TCAAAG)n#Sim          1 TCAAAGT-CAAAGTCAAAGTCAAAGTCAAAGTCAAAGTCAAA 41

Matrix = Unknown
Transitions / transversions = 0.20 (1/5)
Gap_init rate = 0.08 (3 / 39), avg. gap size = 1.00 (3 / 3)


85 1.28 0.00 0.00 scaffold315|size151259 150548 150626 (659) (GTCT)n#Simple_repeat 1 79 (0) c_b2714s251i1 105420

  scaffold315|s     150548 GTCTGTCTGTCTGTCTGTCTGTCTGTCTGTCTGTCTGTCTGTCTGTCTGT 150597
                                                                             
  (GTCT)n#Simpl          1 GTCTGTCTGTCTGTCTGTCTGTCTGTCTGTCTGTCTGTCTGTCTGTCTGT 50

  scaffold315|s     150598 CTGTCTGTCTGTCTGTCTGTCTGTTTGTC 150626
                                                   i    
  (GTCT)n#Simpl         51 CTGTCTGTCTGTCTGTCTGTCTGTCTGTC 79

Matrix = Unknown
Transitions / transversions = 1.00 (1/0)
Gap_init rate = 0.00 (0 / 78), avg. gap size = 0.0 (0 / 0)


43 16.76 0.00 2.35 scaffold315|size151259 150627 150713 (572) (CGTC)n#Simple_repeat 1 85 (0) m_b2714s252i1 105421

  scaffold315|s     150627 CGTCCATCCGTCCGTCCGTCCATCCGTCCATCCGTCCGTCCATCTGTCCT 150676
                                i               i       i           i  i    -
  (CGTC)n#Simpl          1 CGTCCGTCCGTCCGTCCGTCCGTCCGTCCGTCCGTCCGTCCGTCCGTCC- 49

  scaffold315|s     150677 ATCTGTCCGGTCCATCCATCCGTCCATCCCTCCATCC 150713
                           i  i    -    i   i       i   v   i   
  (CGTC)n#Simpl         50 GTCCGTCC-GTCCGTCCGTCCGTCCGTCCGTCCGTCC 85

Matrix = Unknown
Transitions / transversions = 11.00 (11/1)
Gap_init rate = 0.02 (2 / 86), avg. gap size = 1.00 (2 / 2)


83 7.16 0.00 0.00 scaffold315|size151259 150721 150825 (460) (TCTC)n#Simple_repeat 1 105 (0) c_b2714s251i2 105422

  scaffold315|s     150721 TCTCTCTCTCTCTCTCTCTCTCTCTCTCTCTCTCTCTCTCCCTCTCTCCC 150770
                                                                   i       i 
  (TCTC)n#Simpl          1 TCTCTCTCTCTCTCTCTCTCTCTCTCTCTCTCTCTCTCTCTCTCTCTCTC 50

  scaffold315|s     150771 TCTCTCCCTCCCTCTCTCCCTCTCTCCCTCTCTCTCTCTCTCCCTCTCTC 150820
                                 i   i       i       i               i       
  (TCTC)n#Simpl         51 TCTCTCTCTCTCTCTCTCTCTCTCTCTCTCTCTCTCTCTCTCTCTCTCTC 100

  scaffold315|s     150821 TCTCT 150825
                                
  (TCTC)n#Simpl        101 TCTCT 105

Matrix = Unknown
Transitions / transversions = 1.00 (7/0)
Gap_init rate = 0.00 (0 / 104), avg. gap size = 0.0 (0 / 0)


14 19.55 6.45 3.12 scaffold315|size151259 150847 150908 (377) (TGTGTAA)n#Simple_repeat 1 64 (0) m_b2714s252i2 105423

  scaffold315|s     150847 TGTGTCCTGTGTAATGTG--ATGTCTAATGTCTCGATGTATGATGT-CAA 150893
                                vv           --    v      v -i    i i    -i  
  (TGTGTAA)n#Si          1 TGTGTAATGTGTAATGTGTAATGTGTAATGTGT-AATGTGTAATGTGTAA 49

  scaffold315|s     150894 GATGT-ATGATGTAAT 150908
                           vi   -   -      
  (TGTGTAA)n#Si         50 TGTGTAATG-TGTAAT 64

Matrix = Unknown
Transitions / transversions = 1.00 (5/5)
Gap_init rate = 0.08 (5 / 61), avg. gap size = 1.20 (6 / 5)


34 2.50 4.88 0.00 scaffold315|size151259 151081 151121 (164) (TA)n#Simple_repeat 1 43 (0) c_b2714s251i3 105424

  scaffold315|s     151081 TATATATATATATATATATATGTATATATATA-ATA-ATATAT 151121
                                                i          -   -      
  (TA)n#Simple_          1 TATATATATATATATATATATATATATATATATATATATATAT 43

Matrix = Unknown
Transitions / transversions = 1.00 (1/0)
Gap_init rate = 0.05 (2 / 40), avg. gap size = 1.00 (2 / 2)


42 4.76 4.48 1.45 scaffold315|size151259 151217 151283 (2) (TCTGTC)n#Simple_repeat 1 69 (0) c_b2714s251i4 105425

  scaffold315|s     151217 TCTGTCTCTGTCTCTGATGTC-ATCTCTG--TCTGTCTCTGTCTCTGTCT 151263
                                           - v  -i      --                   
  (TCTGTC)n#Sim          1 TCTGTCTCTGTCTCTG-TCTCTGTCTCTGTCTCTGTCTCTGTCTCTGTCT 49

  scaffold315|s     151264 CTGTCTCTCTCTCTGTCTCT 151283
                                   v           
  (TCTGTC)n#Sim         50 CTGTCTCTGTCTCTGTCTCT 69

Matrix = Unknown
Transitions / transversions = 0.50 (1/2)
Gap_init rate = 0.05 (3 / 66), avg. gap size = 1.33 (4 / 3)


480 37.54 1.66 1.38 scaffold316|size121829 1 362 (121463) scaffold115|size393622_(dbseq-nr_23)_[352019,357779]#LTR/Copia 4944 5306 (455) m_b2841s001i0 105426

  scaffold316|s          1 GTGAAGGATTTACGGGTGATGAGGTGGTTCG-AGATGCGGCGCACATGGT 49
                            i   i  iv iv  v  i i  i    vi -i      v vi  iivii
  scaffold115|s       4944 GCGAAAGACGTGGGGCTGGTAAGATGGTATGTGGATGCGTCTTACGCCAC 4993

  scaffold316|s         50 GCATTGGGACTGCAAAGGGCAGACCGGTGCCGCCATGACAATGGGACGAG 99
                           v  ivii        i  i  v  v  i   iiv     vv    i i  
  scaffold115|s       4994 CCACGAAGACTGCAAGGGACATACGGGCGCCATGATGACTCTGGGGCAAG 5043

  scaffold316|s        100 GAGCAGTTTTAAGCTACTCGTGGAAACAAAAAGTGAACACGAAGAGTTCC 149
                            i    ivv v   vvv  vi v  i      iiv   i   i      v
  scaffold115|s       5044 GGGCAGCAATCAGCATGTCTCGCAAGCAAAAAACCAACGCGAGGAGTTCG 5093

  scaffold316|s        150 ACGGAAACGGAGCTAGTTGGGGTGGACGA--TGCCATCTCGAACATTTTA 197
                                ii    i  vi    i   v    --i  iii  v v i i ii 
  scaffold115|s       5094 ACGGAGGCGGAACTTATTGGAGTGTACGACGCGCTGCCTAGTATACTCCA 5143

  scaffold316|s        198 TGGAGCCTGTATTTTTTGCAGGAACAGGGATGCGGGACAAAACATGTCAT 247
                           i-- v  vi  i  ii vv   vviv     i iiv iv  i  vivi  
  scaffold115|s       5144 C--ACCCGATACTTCCTCGAGGCTTTGGGATACAACATCAAGCAAAATAT 5191

  scaffold316|s        248 CATATATCAGGACAACAAAAGCGCGATCTGACTGGAATCGAATG---GCA 294
                           v  v  i           i   ivv  vvv   v  ivvi    ---   
  scaffold115|s       5192 AATTTACCAGGACAACAAGAGCAGCATAACACTCGAGAAAAATGGTCGCA 5241

  scaffold316|s        295 AGTTTTCCAGTGGAAAACGAACAAAACACATCAAAGCAAAATACTTCTTC 344
                           v  iv  --- vvi  i                 iiivviv  i  i  i
  scaffold115|s       5242 CGTCATC---TTCGAAGCGAACAAAACACATCAAGATTCGCTATTTTTTT 5288

  scaffold316|s        345 GTGACAGACAAGGTCGCG 362
                           v v v     v i     
  scaffold115|s       5289 TTCAAAGACATGATCGCG 5306

Matrix = 20p43g.matrix
Kimura (with divCpGMod) = 48.23
Transitions / transversions = 1.23 (74/60)
Gap_init rate = 0.02 (8 / 361), avg. gap size = 1.38 (11 / 8)

543 33.77 3.33 2.81 scaffold316|size121829 57 446 (121379) scaffold7|size730406_(dbseq-nr_160)_[16790,22653]#LTR/Copia 4998 5389 (475) m_b2841s001i1 105426

  scaffold316|s         57 GACTGCAAAGGGCAGACCGGTGCCGCCATGACAATGGGACGAGGAGCAGT 106
                                      v  i  v  v  viiv   v vv v  ivii        
  scaffold7|siz       4998 GACTGCAAAGGTCAAACGGGAGCGATGATGTCCCTCGGGAAGGGAGCAGT 5047

  scaffold316|s        107 TTTAAGCTACTCGTGGAAACAAAAAGTGAACACGAAGAGTTC---CACGG 153
                           iv v  i v    v       i  iv    iii viv     --- iv  
  scaffold7|siz       5048 CGTCAGTTTCTCGAGGAAACAGAAGCTGAATGTGCGCAGTTCGTGCGAGG 5097

  scaffold316|s        154 AAACGGAGCTAGTTGGGGTGGACGATGCCAT---CTCGAACATTTTATGG 200
                           i ---  ii    v  vi v     i  v  ---  v  v     vi  v
  scaffold7|siz       5098 GA---GAATTAGTGGGTATCGACGACGCGATGAGCTGGATCATTTGGTGT 5144

  scaffold316|s        201 AGCCTGTATTTTTTGCAGGAACAGGGATGCG-----GGACAAAACATGTC 245
                            i---   i  iv vv   v   i  i i i----- ii      i   -
  scaffold7|siz       5145 AA---GTACTTCATCGAGGCACAAGGGTACACAATTGAGCAAAACGTGT- 5190

  scaffold316|s        246 ATCATATATCAGGACAACAAAAGCGCGATCTGACTGGAATCGAATGGCAA 295
                           ---- i     i        ivvvi i  v vii   vvv        vi
  scaffold7|siz       5191 ----TGTATCAAGACAACAAGTCAACAATATTGTTGGCCACGAATGGCCG 5236

  scaffold316|s        296 GTTTTCCAGTGGAAAACGAACAAAACACATCAAAGCAAAATACTTCTTCG 345
                           i vv  v   vv   i              v   v i i   i  i  i 
  scaffold7|siz       5237 ATGGTCGAGTTCAAAGCGAACAAAACACATAAAATCGAGATATTTTTTTG 5286

  scaffold316|s        346 TGACAGACAAGGTCGCGGACGGCGACGTGGTAATCAAGCATATGCCCACC 395
                            i vi    i i   v v v  v  vv i v i iv i           i
  scaffold7|siz       5287 TAAAGGACAGGATCGAGCAAGGAGAACTAGAAGTTCAACATATGCCCACT 5336

  scaffold316|s        396 G--GCCATGTGGGCGGACAAGAATAACAAACAGAAACAAGGTAAGGCATT 443
                            --ivv      ivv    vvvvi v     vi  i     v     v  
  scaffold7|siz       5337 GAAAAAATGTGGAGTGACATTCTCACCAAACCAAAGCAAGGAAAGGCCTT 5386

  scaffold316|s        444 CCG 446
                           i  
  scaffold7|siz       5387 TCG 5389

Matrix = 20p43g.matrix
Kimura (with divCpGMod) = 42.22
Transitions / transversions = 0.91 (61/67)
Gap_init rate = 0.04 (15 / 389), avg. gap size = 1.60 (24 / 15)


1142 19.31 0.00 1.49 scaffold316|size121829 434 638 (121187) rnd-5_family-645#Unknown 912 1113 (0) m_b2841s001i2 105427

  scaffold316|s        434 GTAAGGCATTCCGTGTTGACCGAAGTTATATGATGAATTGTCCGATGGAT 483
                            ?i i        i        i  ii ?        i  i   i    ?
  rnd-5_family-        912 GNGAAGCATTCCGCGTTGACCGGAGCCANATGATGAACTGCCCGGTGGAN 961

  scaffold316|s        484 CTTGATGAAGAGGTTGGCGATGAGGGAGTGATCGAAATGAACAAAACAGG 533
                             i  i i   v           i i    ---  i i  iv       i
  rnd-5_family-        962 CTCGACGGAGACGTTGGCGATGAAGAAGTG---GAGACGAGGAAAACAGA 1008

  scaffold316|s        534 CCCAAGCATGGATGGGAGAAGTGAGAGATTCTCGCCCAAACAAGAACCGC 583
                             vvi ii      i  i  i   i    i ?         i        
  rnd-5_family-       1009 CCGCGGTGTGGATGAGAAAAATGAAAGATCCNCGCCCAAACGAGAACCGC 1058

  scaffold316|s        584 ACATTCCCCATGACACCACATCAAAACGTGTCACCTGGGGAAGTTCGCAG 633
                             i              ivi?    i  i  v  v               
  rnd-5_family-       1059 ACGTTCCCCATGACACCGAGNCAAAGCGCGTGACATGGGGAAGTTCGCAG 1108

  scaffold316|s        634 GAGTG 638
                                
  rnd-5_family-       1109 GAGTG 1113

Matrix = 20p43g.matrix
Kimura (with divCpGMod) = 18.14
Transitions / transversions = 4.57 (32/7)
Gap_init rate = 0.01 (3 / 204), avg. gap size = 1.00 (3 / 3)


383 24.85 7.20 13.08 scaffold316|size121829 639 888 (120937) C rnd-1_family-1360#Unknown (0) 237 1 m_b2841s001i3 105428

  scaffold316|s        639 TGTTGGAAATGGGCAAAAATTGGGAGCACGCAGGACTTGGGATGTCC--- 685
                                 i i  v  i v         --- ii   v --  ?  vi ---
C rnd-1_family-        237 TGTTGGGAGTGCGCGACAATTGGGAG---GTGGGAAT--GGNTGGTCGAG 193

  scaffold316|s        686 --TGATGTCAGCTTTGGGAAGGGTCTCGCAGAGGCTCAT-------ATAG 726
                           --   i   i  ?i  v ?i i ii  vv        v -------    
C rnd-1_family-        192 GGTGACGTCGGCNCTGCGNGGAGCTTCCAAGAGGCTCCTGCATAGGATAG 143

  scaffold316|s        727 CGCTCGG-AGTGGCGAGA-CGACGTTTTTATTGCTTAACACTAGTGAGCG 774
                             iv  i-i   i   i -   ----------    ?  i  --------
C rnd-1_family-        142 CGTGCGATGGTGACGAAAACGA----------GCTTNACGCT-------- 111

  scaffold316|s        775 TAATGTGCTTACTTTATTAAATTAATCTACGGTTAATCTCTACAATTGCA 824
                             ----   i     vi    v           ii ----       i?v
C rnd-1_family-        110 TA----GCTCACTTTTCTAAAATAATCTACGGTCGA----TACAATTANC 69

  scaffold316|s        825 CGTTAATCACA----AGACTCTCGTGAAGAGAGGGGACGAGGACGTCTCT 870
                            ii vi vi  ---- ?v v    ?  ?   v i         ?    i 
C rnd-1_family-         68 CACTCGTGGCAGCCTANTCGCTCGNGANGAGCGAGGACGAGGANGTCTTT 19

  scaffold316|s        871 TTTGTCGGTTTCACAACA 888
                            iv ? v i  ivi    
C rnd-1_family-         18 TCAGNCTGCTTTCTAACA 1

Matrix = 20p43g.matrix
Kimura (with divCpGMod) = 28.29
Transitions / transversions = 1.70 (34/20)
Gap_init rate = 0.15 (37 / 249), avg. gap size = 1.32 (49 / 37)


2457 3.55 4.19 0.00 scaffold316|size121829 892 1201 (120624) C rnd-1_family-107#Unknown (244) 326 4 m_b2841s001i4 105429

  scaffold316|s        892 GGAAATCCCATCTTGCTGTAGTGAAGTCAA-------------GAAAATA 928
                                                         -------------       
C rnd-1_family-        326 GGAAATCCCATCTTGCTGTAGTGAAGTCAATTTTTATGGCCACGAAAATA 277

  scaffold316|s        929 ATGGGCGTGGCAACTGCATGCATCGTGCAACACAGTTCACACAAGTCAAT 978
                                  i                                     v i  
C rnd-1_family-        276 ATGGGCGCGGCAACTGCATGCATCGTGCAACACAGTTCACACAAGGCGAT 227

  scaffold316|s        979 ACCTTCTATGTGTCGAAATTGACATAACGAATTTCGCATAAATGTTAATG 1028
                                              i        i                     
C rnd-1_family-        226 ACCTTCTATGTGTCGAAATCGACATAACAAATTTCGCATAAATGTTAATG 177

  scaffold316|s       1029 ATATAAAGTTCATACATAAAAAATGAAATACTAGAGACAACAAAATTTTA 1078
                                   v                                        ?
C rnd-1_family-        176 ATATAAAGGTCATACATAAAAAATGAAATACTAGAGACAACAAAATTTTN 127

  scaffold316|s       1079 TTTAAGACAAAAAATAATTATCATGACATAACAGCATGAAAAATGAACAT 1128
                            i                                    i        i  
C rnd-1_family-        126 TCTAAGACAAAAAATAATTATCATGACATAACAGCATGGAAAATGAATAT 77

  scaffold316|s       1129 ATATTATCAAGACACCATTCAAACATGAACAGGCAAAACAATGATCAGCT 1178
                                                                             
C rnd-1_family-         76 ATATTATCAAGACACCATTCAAACATGAACAGGCAAAACAATGATCAGCT 27

  scaffold316|s       1179 AGCAACAACCCCAAAATAAAATG 1201
                           i                   i  
C rnd-1_family-         26 GGCAACAACCCCAAAATAAAGTG 4

Matrix = 20p43g.matrix
Kimura (with divCpGMod) = 2.75
Transitions / transversions = 4.50 (9/2)
Gap_init rate = 0.00 (1 / 309), avg. gap size = 13.00 (13 / 1)


681 7.00 1.96 1.96 scaffold316|size121829 1207 1308 (120517) rnd-5_family-1842#Unknown 1 102 (0) m_b2841s001i5 105430

  scaffold316|s       1207 TGTGCAAGCTTTCATTTTCCCTGAGAATTGATATCATTTC--ATGGTGGA 1254
                                ?            v             v       --        
  rnd-5_family-          1 TGTGCNAGCTTTCATTTTGCCTGAGAATTGATCTCATTTCGCATGGTGGA 50

  scaffold316|s       1255 TTTGGTATCATAAACTTTTACTGATGAAGGCTACACTTCAAGTTTGGTTG 1304
                                                --       i v iv              
  rnd-5_family-         51 TTTGGTATCATAAACTTTTAC--ATGAAGGTTTCGATTCAAGTTTGGTTG 98

  scaffold316|s       1305 AGGT 1308
                            i  
  rnd-5_family-         99 AAGT 102

Matrix = 20p43g.matrix
Kimura (with divCpGMod) = 6.43
Transitions / transversions = 0.75 (3/4)
Gap_init rate = 0.03 (3 / 101), avg. gap size = 1.33 (4 / 3)


5631 3.88 0.00 0.45 scaffold316|size121829 1311 1983 (119842) C rnd-1_family-74#Unknown (569) 1386 717 m_b2841s001i6 105431

  scaffold316|s       1311 TGTGACATAAAGTATGTTGATTAACTTATACTGTACTTGGTATGTGAGAG 1360
                               v                                          i  
C rnd-1_family-       1386 TGTGCCATAAAGTATGTTGATTAACTTATACTGTACTTGGTATGTGAAAG 1337

  scaffold316|s       1361 GGTGACTGTGAGGTTTGGTGAAATCATAATCTGAGTGGTATGTGGGGGAA 1410
                                                v                       i i  
C rnd-1_family-       1336 GGTGACTGTGAGGTTTGGTGATATCATAATCTGAGTGGTATGTGGAGAAA 1287

  scaffold316|s       1411 AAGAGCATCTGTGTGTAGTCCTAAAAGTAAGATATTACTTTTGGTGTCAT 1460
                                     i                          i            
C rnd-1_family-       1286 AAGAGCATCTATGTGTAGTCCTAAAAGTAAGATATTATTTTTGGTGTCAT 1237

  scaffold316|s       1461 CCAGGAGCTCAATGCTCACATATATCTTTGGCATCTGTATAGTTGCATCC 1510
                                     i                                       
C rnd-1_family-       1236 CCAGGAGCTCGATGCTCACATATATCTTTGGCATCTGTATAGTTGCATCC 1187

  scaffold316|s       1511 ATTATTGAAACAAAATTTTCACAATGCTTCTTGCAAGAAAAACAACAGAT 1560
                                i   v                       vi      i        
C rnd-1_family-       1186 ATTATCGAATCAAAATTTTCACAATGCTTCTTGAGAGAAAAGCAACAGAT 1137

  scaffold316|s       1561 AATCATCCCATTTGATCATTGCATCTATTATGTCAGTTCATGAGATATTA 1610
                                                i                            
C rnd-1_family-       1136 AATCATCCCATTTGATCATTGTATCTATTATGTCAGTTCATGAGATATTA 1087

  scaffold316|s       1611 TGGCAGTAGTAATGTTCACATCAATCAAACAGAATTTGGATGGACGTGCT 1660
                                 v                                     i     
C rnd-1_family-       1086 TGGCAGAAGTAATGTTCACATCAATCAAACAGAATTTGGATGGATGTGCT 1037

  scaffold316|s       1661 CACAAGTGAGATAAGAGGAGGACTTAGGAAAAGTAGACAGGAGAGAGATT 1710
                            i            v                                   
C rnd-1_family-       1036 CGCAAGTGAGATAACAGGAGGACTTAGGAAAAGTAGACAGGAGAGAGATT 987

  scaffold316|s       1711 TTGAGTAATGACGGATATATCAAAGAGCAATAAAGAGGTAATCAATTGTC 1760
                                         --  i      i                        
C rnd-1_family-        986 TTGAGTAATGACGG--ATGTCAAAGGGCAATAAAGAGGTAATCAATTGTC 939

  scaffold316|s       1761 ATAAAGTATGTCCAGTAACTTATATTGTACTTGGCATATGAACTTGTGAC 1810
                                     i   v                      i            
C rnd-1_family-        938 ATAAAGTATGCCCATTAACTTATATTGTACTTGGCATGTGAACTTGTGAC 889

  scaffold316|s       1811 TGTGAAGCTCAGTGGTATCATAATCTGTGAGTGGTAACTGGAGAAAAGTG 1860
                                ?                     i                      
C rnd-1_family-        888 TGTGANGCTCAGTGGTATCATAATCTGCGAGTGGTAACTGGAGAAAAGTG 839

  scaffold316|s       1861 AGCATCTCAAAAGAGTAATATCATATTTTTTGTCATCCAGAAGCTTCATG 1910
                                                    -                        
C rnd-1_family-        838 AGCATCTCAAAAGAGTAATATCATA-TTTTTGTCATCCAGAAGCTTCATG 790

  scaffold316|s       1911 CTTGCTTATATCTTTGGCATCTGTGTAAGTTGCAACCAAAATTGCACCAA 1960
                             i                                    ?      i   
C rnd-1_family-        789 CTCGCTTATATCTTTGGCATCTGTGTAAGTTGCAACCAANATTGCATCAA 740

  scaffold316|s       1961 GTTGTGACAATGCTTCTTCAGAG 1983
                                                  
C rnd-1_family-        739 GTTGTGACAATGCTTCTTCAGAG 717

Matrix = 20p43g.matrix
Kimura (with divCpGMod) = 3.30
Transitions / transversions = 2.71 (19/7)
Gap_init rate = 0.00 (3 / 672), avg. gap size = 1.00 (3 / 3)


941 12.68 0.00 2.67 scaffold316|size121829 1984 2137 (119688) genome_1_8676#DNA 1 150 (117) m_b2841s001i7 105432

  scaffold316|s       1984 CTAGGTTGCTAATTACCCAGTAATTCCTCAGTATTTTAGGATTACTGCTT 2033
                                    v                 i     v             v--
  genome_1_8676          1 CTAGGTTGCAAATTACCCAGTAATTCCCCAGTAATTTAGGATTACTGG-- 48

  scaffold316|s       2034 GTAATATTACCTTTTTTGGAAGGAAGGCAGTATTTGTCACAGTGAAATTA 2083
                                   i           i       i  vi     i           
  genome_1_8676         49 GTAATATTGCCTTTTTTGGAGGGAAGGCGGTTCTTGTCGCAGTGAAATTA 98

  scaffold316|s       2084 CTGTCAAACTAACCTCAAATTAGGGCTGGGGTATTATGGAAGTCAATGAA 2133
                                v      vv    v      i     --   v  v i       i
  genome_1_8676         99 CTGTCTAACTAAAATCAATTTAGGGTTGGGG--TTAGGGTAATCAATGAG 146

  scaffold316|s       2134 ACTC 2137
                               
  genome_1_8676        147 ACTC 150

Matrix = 20p43g.matrix
Kimura (with divCpGMod) = 12.45
Transitions / transversions = 0.90 (9/10)
Gap_init rate = 0.03 (4 / 153), avg. gap size = 1.00 (4 / 4)


2019 0.42 0.83 2.97 scaffold316|size121829 2138 2378 (119447) C rnd-1_family-54#Unknown (483) 1932 1697 m_b2841s001i8 105433

  scaffold316|s       2138 GGCAAGCTGAAAGTTGGACATTATTACAGGAATGAATGATAGATGATTTG 2187
                                                             -------         
C rnd-1_family-       1932 GGCAAGCTGAAAGTTGGACATTATTACAGGAATG-------GATGATTTG 1890

  scaffold316|s       2188 ATCAAATAGGTTGATTTTTAATACAATAACATCATCAATA--GTCCTCTT 2235
                                                                   --        
C rnd-1_family-       1889 ATCAAATAGGTTGATTTTTAATACAATAACATCATCAATATAGTCCTCTT 1840

  scaffold316|s       2236 TAAAGTATTTGGAGCGAGTGCACTTGAGCTTGAATTGGCATTGAAGATAG 2285
                                                                             
C rnd-1_family-       1839 TAAAGTATTTGGAGCGAGTGCACTTGAGCTTGAATTGGCATTGAAGATAG 1790

  scaffold316|s       2286 GATGGCATGTCTCCATAGAGAGGCAAATAACAGTATTGCTTAAATAATTC 2335
                                                                      v      
C rnd-1_family-       1789 GATGGCATGTCTCCATAGAGAGGCAAATAACAGTATTGCTTAATTAATTC 1740

  scaffold316|s       2336 ACACTTCTTCATGGTGATTGGTATAATACAATTGTATTGCTGC 2378
                                                                      
C rnd-1_family-       1739 ACACTTCTTCATGGTGATTGGTATAATACAATTGTATTGCTGC 1697

Matrix = 20p43g.matrix
Kimura (with divCpGMod) = 0.43
Transitions / transversions = 0.00 (0/1)
Gap_init rate = 0.03 (8 / 240), avg. gap size = 1.12 (9 / 8)


1156 20.69 0.75 2.28 scaffold316|size121829 2379 2645 (119180) genome_1_8676#DNA 5 267 (0) m_b2841s001i9 105434

  scaffold316|s       2379 GCTGCAAATTACCCAGTAATTCCACAGCAATTTAGAATTCCCTGGTAAGG 2428
                            i                     v   i       i   v iv     vi
  genome_1_8676          5 GTTGCAAATTACCCAGTAATTCCCCAGTAATTTAGGATTACTGGGTAATA 54

  scaffold316|s       2429 TTGCCTTTTTATTAGAGGCGAGGTGGTTCTTGTCACCA-AAAATTTATGT 2477
                                    --  i    vi   i          i vi-i     vv   
  genome_1_8676         55 TTGCCTTTT--TTGGAGGGAAGGCGGTTCTTGTCGCAGTGAAATTACTGT 102

  scaffold316|s       2478 GTAACTATTAAAAAAAAATAGGATTGGAGTTAGAGATATCAATGAGACTC 2527
                           v      --   vv  vv    i    i     i vv             
  genome_1_8676        103 CTAACTA--AAATCAATTTAGGGTTGGGGTTAGGGTAATCAATGAGACTC 150

  scaffold316|s       2528 CTATAATGACAAGTCAATGGAGAATACACAGCCAGTTATGGGGAATTACC 2577
                             vi--  vv  i i v   i     i    iv v iv            
  genome_1_8676        151 CTCC--TGCAAAATTACTGGGGAATATACAGTAATTCTTGGGGAATTACC 198

  scaffold316|s       2578 AAGATGACTGCAACAGTTATATTTTGGGAG-TTTGATGACAGTAACAAAG 2626
                            v   v    ii     v          i -    i             i
  genome_1_8676        199 ATGATTACTGTGACAGTAATATTTTGGGGGTTTTGGTGACAGTAACAAAA 248

  scaffold316|s       2627 GAATTAATTTGCAACCTAG 2645
                           iv v               
  genome_1_8676        249 ACAGTAATTTGCAACCTAG 267

Matrix = 20p43g.matrix
Kimura (with divCpGMod) = 23.38
Transitions / transversions = 1.00 (27/27)
Gap_init rate = 0.03 (8 / 266), avg. gap size = 1.00 (8 / 8)


1016 4.17 0.00 0.00 scaffold316|size121829 2647 2766 (119059) C rnd-1_family-54#Unknown (720) 1695 1576 m_b2841s001i10 105435

  scaffold316|s       2647 TGTATTGTGCCCAGGAGATGGTCAAACATTGCAAATGATGATGTTAGATA 2696
                                             i                      i        
C rnd-1_family-       1695 TGTATTGTGCCCAGGAGACGGTCAAACATTGCAAATGATGACGTTAGATA 1646

  scaffold316|s       2697 AGGTCTTGATGCTATGGTTAATGTAAAATCTTTGAATATGGCAAACTTGG 2746
                                       i i               v                   
C rnd-1_family-       1645 AGGTCTTGATGCCACGGTTAATGTAAAATCATTGAATATGGCAAACTTGG 1596

  scaffold316|s       2747 AGTGTGCTCCTTTGGATCTT 2766
                                               
C rnd-1_family-       1595 AGTGTGCTCCTTTGGATCTT 1576

Matrix = 20p43g.matrix
Kimura (with divCpGMod) = 1.94
Transitions / transversions = 4.00 (4/1)
Gap_init rate = 0.00 (0 / 119), avg. gap size = 0.0 (0 / 0)


12577 2.90 0.48 0.00 scaffold316|size121829 2765 4210 (117615) C rnd-1_family-54#Unknown (962) 1453 1 m_b2841s001i11 105435

  scaffold316|s       2765 TTGATGCTTGTAGAGTAGAATACACTGTTGCAAGTGAGTAGTGGTGGAGT 2814
                                                                             
C rnd-1_family-       1453 TTGATGCTTGTAGAGTAGAATACACTGTTGCAAGTGAGTAGTGGTGGAGT 1404

  scaffold316|s       2815 GTACATTATCAGTATAGACAGCTGAAACATTCGATGGCTTGATTGCATTT 2864
                                                       i                v  v 
C rnd-1_family-       1403 GTACATTATCAGTATAGACAGCTGAAACGTTCGATGGCTTGATTGAATAT 1354

  scaffold316|s       2865 TATACATGAACAAATTGTCTTATATTA-TTTTTTCTATTCTGGGAAGACA 2913
                                                 i    -          vi          
C rnd-1_family-       1353 TATACATGAACAAATTGTCTTACATTANTTTTTTCTATGTTGGGAAGACA 1304

  scaffold316|s       2914 GACAGAGCCTATGGTCAA---TGGGGTAGCATATTCCTTAAAGTAATGAA 2960
                                             ---                             
C rnd-1_family-       1303 GACAGAGCCTATGGTCAAATGTGGGGTAGCATATTCCTTAAAGTAATGAA 1254

  scaffold316|s       2961 AAAATTTCAATTTCTGCCACAAAACTGAGTCCTGCTGCAGAAGCACCACT 3010
                                              i                              
C rnd-1_family-       1253 AAAATTTCAATTTCTGCCATAAAACTGAGTCCTGCTGCAGAAGCACCACT 1204

  scaffold316|s       3011 ATTCTTGACAATCACATGTTGTACTCCACTCT-TTGTTAGAAATCTAACC 3059
                                                           -     i           
C rnd-1_family-       1203 ATTCTTGACAATCACATGTTGTACTCCACTCTGTTGTTGGAAATCTAACC 1154

  scaffold316|s       3060 AGGTTTCTTTTCATTGATCTTACCTGTGAATGGTATTTTGAATTTCTGAG 3109
                               i                                        v    
C rnd-1_family-       1153 AGGTCTCTTTTCATTGATCTTACCTGTGAATGGTATTTTGAATTTATGAG 1104

  scaffold316|s       3110 TCATTATGATGTGTGTATTGGTAAGAATTAACATTTTGGTCAGATTTTTC 3159
                                                                 i           
C rnd-1_family-       1103 TCATTATGATGTGTGTATTGGTAAGAATTAACATTTTGATCAGATTTTTC 1054

  scaffold316|s       3160 AAGATGTTTGATGAATTGCTGCACTTTTTGGTTTTTTCATGAACTCTGTC 3209
                                                                             
C rnd-1_family-       1053 AAGATGTTTGATGAATTGCTGCACTTTTTGGTTTTTTCATGAACTCTGTC 1004

  scaffold316|s       3210 ACAGATATTAGATTTTGGAGAGATACCTTTTCAAGTTTGTGACTATGAAC 3259
                                                                             
C rnd-1_family-       1003 ACAGATATTAGATTTTGGAGAGATACCTTTTCAAGTTTGTGACTATGAAC 954

  scaffold316|s       3260 TCTGATGCATTCTACATGTGAATCAAGCACTAGAATGGCATCTTCCCAAT 3309
                                                                             
C rnd-1_family-        953 TCTGATGCATTCTACATGTGAATCAAGCACTAGAATGGCATCTTCCCAAT 904

  scaffold316|s       3310 AGGAATGGGGCAAGAGAAAATTTGGGTGTGGTATTTTGGCTAAGTAATTC 3359
                                       i       v   v                         
C rnd-1_family-        903 AGGAATGGGGCAGGAGAAAAATTGTGTGTGGTATTTTGGCTAAGTAATTC 854

  scaffold316|s       3360 AGCTGACTATTTTATGAATCAAACACACAATTGATTGTGTTAGGGTTCAA 3409
                                                                ?            
C rnd-1_family-        853 AGCTGACTATTTTATGAATCAAACACACAATTGATTGNGTTAGGGTTCAA 804

  scaffold316|s       3410 CTTCTATTATAGAAAGTTCCTGAACTTTAGGACTTTGTAAATTGATCTCA 3459
                                v    i                    v                i 
C rnd-1_family-        803 CTTCTTTTATGGAAAGTTCCTGAACTTTAGGCCTTTGTAAATTGATCTTA 754

  scaffold316|s       3460 TTAAAGGTGCTTCGCAGCATAGGTATTAATTTGGACAGCAAAATTTACAT 3509
                                                               i         v   
C rnd-1_family-        753 TTAAAGGTGCTTCGCAGCATAGGTATTAATTTGGACGGCAAAATTTTCAT 704

  scaffold316|s       3510 AAGGTTGATTGTTGGGTGTGGGCCTATTTTAGACTCTCAGCTTTCCTCGA 3559
                                                                             
C rnd-1_family-        703 AAGGTTGATTGTTGGGTGTGGGCCTATTTTAGACTCTCAGCTTTCCTCGA 654

  scaffold316|s       3560 GAGTGGGCCTATTTTATACTCTCAGCCTTCCTTGAGAGTGGGCCAAGTTT 3609
                                                           i           ?     
C rnd-1_family-        653 GAGTGGGCCTATTTTATACTCTCAGCCTTCCTCGAGAGTGGGCCNAGTTT 604

  scaffold316|s       3610 ATACTCCCGGCTTCCACAAGAGTGGGCCTAGTTTATACTCCCGGCTTCCA 3659
                                            i                                
C rnd-1_family-        603 ATACTCCCGGCTTCCACGAGAGTGGGCCTAGTTTATACTCCCGGCTTCCA 554

  scaffold316|s       3660 CAAGAGTCTTGGTAACTACGGAGGGGGAAGGTATTCCATGGGAGTTATAG 3709
                            i                  i            i                
C rnd-1_family-        553 CGAGAGTCTTGGTAACTACGAAGGGGGAAGGTACTCCATGGGAGTTATAG 504

  scaffold316|s       3710 GTTTGGAGGGGGAGATGCTGTTGTTGGAGGTCAAGATGCCATAGAGGAGA 3759
                                                                       i     
C rnd-1_family-        503 GTTTGGAGGGGGAGATGCTGTTGTTGGAGGTCAAGATGCCATAGGGGAGA 454

  scaffold316|s       3760 GATGTTTATTTGGCGGGGGCAGTGGCGACAGAGGGCATGGAATGGAATTC 3809
                                           v   i        i            i  ?    
C rnd-1_family-        453 GATGTTTATTTGGCGGCGGCGGTGGCGACGGAGGGCATGGAACGGNATTC 404

  scaffold316|s       3810 AAGAGAGGAAGAGGGAGGCAAGGATGGAGGAGGCAGAAGTTGGAAATGGT 3859
                                                v              i             
C rnd-1_family-        403 AAGAGAGGAAGAGGGAGGCAACGATGGAGGAGGCAGGAGTTGGAAATGGT 354

  scaffold316|s       3860 GGATAGAAACAAAAGAGGAATCAAGAGAGGAAGGAGGCGACAATTTTGAA 3909
                               i  i                                          
C rnd-1_family-        353 GGATGGAGACAAAAGAGGAATCAAGAGAGGAAGGAGGCGACAATTTTGAA 304

  scaffold316|s       3910 ATGAAAGATATCAGAGCACAGAAATCAGATCTCGTTTCGTCAAGAGAGTC 3959
                                            i                     i          
C rnd-1_family-        303 ATGAAAGATATCAGAGCGCAGAAATCAGATCTCGTTTCGCCAAGAGAGTC 254

  scaffold316|s       3960 AATGCCCACGAAGGACAAGGGTACCACAAATGACGCGACCACGATCACAT 4009
                                                                             
C rnd-1_family-        253 AATGCCCACGAAGGACAAGGGTACCACAAATGACGCGACCACGATCACAT 204

  scaffold316|s       4010 TCCATGCAAATCAATCAATGCAAATCAAAACATCACCCCTTCTCCCCAGT 4059
                               i                                             
C rnd-1_family-        203 TCCACGCAAATCAATCAATGCAAATCAAAACATCACCCCTTCTCCCCAGT 154

  scaffold316|s       4060 CCAGTTCAAACAACAAACAAAAGAGGAAGA--AGGAGGAGACACTCTTGA 4107
                                               i         --           v i    
C rnd-1_family-        153 CCAGTTCAAACAACAAACAAGAGAGGAAGAATAGGAGGAGACAATTTTGA 104

  scaffold316|s       4108 ATCTTCATTCAAGAGAGGAAGAGGGAGGCAACGATGGAGGAGGCAGGAGT 4157
                                                                             
C rnd-1_family-        103 ATCTTCATTCAAGAGAGGAAGAGGGAGGCAACGATGGAGGAGGCAGGAGT 54

  scaffold316|s       4158 TGGAAGTGGTGGATGGAGACAAAAGAGGAATCAAGAGAGGAAGGAGGCAA 4207
                                i                                          i 
C rnd-1_family-         53 TGGAAATGGTGGATGGAGACAAAAGAGGAATCAAGAGAGGAAGGAGGCGA 4

  scaffold316|s       4208 CAA 4210
                              
C rnd-1_family-          3 CAA 1

Matrix = 20p43g.matrix
Kimura (with divCpGMod) = 2.26
Transitions / transversions = 2.50 (30/12)
Gap_init rate = 0.00 (4 / 1445), avg. gap size = 1.75 (7 / 4)

3457 1.23 0.49 0.00 scaffold316|size121829 4113 4518 (117307) C rnd-1_family-57#Unknown (299) 408 1 m_b2841s001i12 105435

  scaffold316|s       4113 CATTCAAGAGAGGAAGAGGGAGGCAACGATGGAGGAGGCAGGAGTTGGAA 4162
                                                                             
C rnd-1_family-        408 CATTCAAGAGAGGAAGAGGGAGGCAACGATGGAGGAGGCAGGAGTTGGAA 359

  scaffold316|s       4163 GTGGTGGATGGAGACAAAAGAGGAATCAAGAGAGGAAGGAGGCAACAATT 4212
                           i                                          i      
C rnd-1_family-        358 ATGGTGGATGGAGACAAAAGAGGAATCAAGAGAGGAAGGAGGCGACAATT 309

  scaffold316|s       4213 TTGAAATGAAAGATATCAGAGCACAGAAATCAGATCTCGTTTCGTCAAGA 4262
                                         ?       i                     i     
C rnd-1_family-        308 TTGAAATGAAAGATNTCAGAGCGCAGAAATCAGATCTCGTTTCGCCAAGA 259

  scaffold316|s       4263 GAGTCAATGCCCACGAAGGACAAGGGTACCACAAATGACGCGACCACGAT 4312
                                                                             
C rnd-1_family-        258 GAGTCAATGCCCACGAAGGACAAGGGTACCACAAATGACGCGACCACGAT 209

  scaffold316|s       4313 CACATTCCATGCAAATCAATCAATGCAAATCAAAACATCACCCCTTCTCC 4362
                                    i                                        
C rnd-1_family-        208 CACATTCCACGCAAATCAATCAATGCAAATCAAAACATCACCCCTTCTCC 159

  scaffold316|s       4363 CCAGTCCAGTTCAAACAACAAACAAGAGAGGAAGA--AGGAGGAGACAAT 4410
                                                              --             
C rnd-1_family-        158 CCAGTCCAGTTCAAACAACAAACAAGAGAGGAAGAATAGGAGGAGACAAT 109

  scaffold316|s       4411 TTTGAATCTTCATTCAAGAGAGGAAGAGGGAGGCAACGATGGAGGAGGCA 4460
                                                                             
C rnd-1_family-        108 TTTGAATCTTCATTCAAGAGAGGAAGAGGGAGGCAACGATGGAGGAGGCA 59

  scaffold316|s       4461 GGAGTTGGAAATGGTGGATGGAGACAAAAGAGGAATCAAGAGAGGAAGGA 4510
                                                                             
C rnd-1_family-         58 GGAGTTGGAAATGGTGGATGGAGACAAAAGAGGAATCAAGAGAGGAAGGA 9

  scaffold316|s       4511 GGCGACAA 4518
                                   
C rnd-1_family-          8 GGCGACAA 1

Matrix = 20p43g.matrix
Kimura (with divCpGMod) = 0.57
Transitions / transversions = 1.00 (5/0)
Gap_init rate = 0.00 (1 / 405), avg. gap size = 2.00 (2 / 1)

2821 3.18 8.22 0.00 scaffold316|size121829 4421 4797 (117028) C rnd-1_family-57#Unknown (299) 408 1 m_b2841s001i13 105435

  scaffold316|s       4421 CATTCAAGAGAGGAAGAGGGAGGCAACGATGGAGGAGGCAGGAGTTGGAA 4470
                                                                             
C rnd-1_family-        408 CATTCAAGAGAGGAAGAGGGAGGCAACGATGGAGGAGGCAGGAGTTGGAA 359

  scaffold316|s       4471 ATGGTGGATGGAGACAAAAGAGGAATCAAGAGAGGAAGGAGGCGACAATT 4520
                                                                             
C rnd-1_family-        358 ATGGTGGATGGAGACAAAAGAGGAATCAAGAGAGGAAGGAGGCGACAATT 309

  scaffold316|s       4521 TTGAAATGAAAGATATCAGAGCACAGAAATCAGATCTCGTTTCGTCAAGA 4570
                                         ?       i                     i     
C rnd-1_family-        308 TTGAAATGAAAGATNTCAGAGCGCAGAAATCAGATCTCGTTTCGCCAAGA 259

  scaffold316|s       4571 GAGTCAATGCCCACGAAGGACAAGGGTACCACAACTGATGCGACCACGAT 4620
                                                             v   i           
C rnd-1_family-        258 GAGTCAATGCCCACGAAGGACAAGGGTACCACAAATGACGCGACCACGAT 209

  scaffold316|s       4621 CACATTCAATGCAAATCAATTAATGCA----------------------- 4647
                                  v i          i      -----------------------
C rnd-1_family-        208 CACATTCCACGCAAATCAATCAATGCAAATCAAAACATCACCCCTTCTCC 159

  scaffold316|s       4648 ------CAGTTCAAACAACAAACAAGAGAGGAAGA--AGGAGGAGACACT 4689
                           ------                             --           v 
C rnd-1_family-        158 CCAGTCCAGTTCAAACAACAAACAAGAGAGGAAGAATAGGAGGAGACAAT 109

  scaffold316|s       4690 CTTGAATCTTCATTCAAGAGAGGAAGAGGGAGGCAACGATGGAGGAGGCA 4739
                           i                                                 
C rnd-1_family-        108 TTTGAATCTTCATTCAAGAGAGGAAGAGGGAGGCAACGATGGAGGAGGCA 59

  scaffold316|s       4740 GGAGTTGGAAATGGTGAATGGAGACAAAAGAGGAATCAAGAGGGGAAGGA 4789
                                           i                         i       
C rnd-1_family-         58 GGAGTTGGAAATGGTGGATGGAGACAAAAGAGGAATCAAGAGAGGAAGGA 9

  scaffold316|s       4790 AGCGACAA 4797
                           i       
C rnd-1_family-          8 GGCGACAA 1

Matrix = 20p43g.matrix
Kimura (with divCpGMod) = 2.52
Transitions / transversions = 3.00 (9/3)
Gap_init rate = 0.01 (3 / 376), avg. gap size = 10.33 (31 / 3)

3285 3.94 0.49 0.00 scaffold316|size121829 4700 5105 (116720) C rnd-1_family-57#Unknown (299) 408 1 m_b2841s001i14 105435

  scaffold316|s       4700 CATTCAAGAGAGGAAGAGGGAGGCAACGATGGAGGAGGCAGGAGTTGGAA 4749
                                                                             
C rnd-1_family-        408 CATTCAAGAGAGGAAGAGGGAGGCAACGATGGAGGAGGCAGGAGTTGGAA 359

  scaffold316|s       4750 ATGGTGAATGGAGACAAAAGAGGAATCAAGAGGGGAAGGAAGCGACAATT 4799
                                 i                         i       i         
C rnd-1_family-        358 ATGGTGGATGGAGACAAAAGAGGAATCAAGAGAGGAAGGAGGCGACAATT 309

  scaffold316|s       4800 TTCAAATGAAAGATATCAGAGCACAGAAATCAGATCTCGTTTCGTCAAGA 4849
                             v           ?       i                     i     
C rnd-1_family-        308 TTGAAATGAAAGATNTCAGAGCGCAGAAATCAGATCTCGTTTCGCCAAGA 259

  scaffold316|s       4850 GAGTCAATGCCCACGAAGGACAAGGGTACCACAAATGATGCGACCACGAT 4899
                                                                 i           
C rnd-1_family-        258 GAGTCAATGCCCACGAAGGACAAGGGTACCACAAATGACGCGACCACGAT 209

  scaffold316|s       4900 CACATTCCATGCAAATCAATCAATGCAAATCAAAACATCACCCCTTCTCC 4949
                                    i                                        
C rnd-1_family-        208 CACATTCCACGCAAATCAATCAATGCAAATCAAAACATCACCCCTTCTCC 159

  scaffold316|s       4950 CCAGTCCAGTTCAAACAACAAACAAGAGAGGAAGA--AAAAGGAGACAAT 4997
                                                              -- ii          
C rnd-1_family-        158 CCAGTCCAGTTCAAACAACAAACAAGAGAGGAAGAATAGGAGGAGACAAT 109

  scaffold316|s       4998 TTTGAATCTTCACTCAAGAGAGGAAGAGGGAGACAACGATGGAGGAGGCA 5047
                                       i                   i                 
C rnd-1_family-        108 TTTGAATCTTCATTCAAGAGAGGAAGAGGGAGGCAACGATGGAGGAGGCA 59

  scaffold316|s       5048 GGAGTTGGAAATGGTGGATGGAGACAAATAAGGAATCAAGAGGGGAAGGA 5097
                                                       vi            i       
C rnd-1_family-         58 GGAGTTGGAAATGGTGGATGGAGACAAAAGAGGAATCAAGAGAGGAAGGA 9

  scaffold316|s       5098 GGCAACAA 5105
                              i    
C rnd-1_family-          8 GGCGACAA 1

Matrix = 20p43g.matrix
Kimura (with divCpGMod) = 3.15
Transitions / transversions = 7.00 (14/2)
Gap_init rate = 0.00 (1 / 405), avg. gap size = 2.00 (2 / 1)

3223 4.68 0.49 0.00 scaffold316|size121829 5008 5413 (116412) C rnd-1_family-57#Unknown (299) 408 1 m_b2841s001i15 105435

  scaffold316|s       5008 CACTCAAGAGAGGAAGAGGGAGACAACGATGGAGGAGGCAGGAGTTGGAA 5057
                             i                   i                           
C rnd-1_family-        408 CATTCAAGAGAGGAAGAGGGAGGCAACGATGGAGGAGGCAGGAGTTGGAA 359

  scaffold316|s       5058 ATGGTGGATGGAGACAAATAAGGAATCAAGAGGGGAAGGAGGCAACAATT 5107
                                             vi            i          i      
C rnd-1_family-        358 ATGGTGGATGGAGACAAAAGAGGAATCAAGAGAGGAAGGAGGCGACAATT 309

  scaffold316|s       5108 TTGAAATGAAAGATATCAGAGCACAGAAATCAGATCTCGTTTCGTCAAGA 5157
                                         ?       i                     i     
C rnd-1_family-        308 TTGAAATGAAAGATNTCAGAGCGCAGAAATCAGATCTCGTTTCGCCAAGA 259

  scaffold316|s       5158 GAGTCAATGCCCACAAAGGACAAGGGTACCACAAATGATGCGACCACGAT 5207
                                         i                       i           
C rnd-1_family-        258 GAGTCAATGCCCACGAAGGACAAGGGTACCACAAATGACGCGACCACGAT 209

  scaffold316|s       5208 CACATTCCATGCAAATCAATCAGTGCAAATCAAAACATCACCCTTTCTCC 5257
                                    i            i                    i      
C rnd-1_family-        208 CACATTCCACGCAAATCAATCAATGCAAATCAAAACATCACCCCTTCTCC 159

  scaffold316|s       5258 CCAGGCCAGTTCAAACAACAAACAAAAGAGGAAGA--AGGAGGAGACAAT 5305
                               v                    i         --             
C rnd-1_family-        158 CCAGTCCAGTTCAAACAACAAACAAGAGAGGAAGAATAGGAGGAGACAAT 109

  scaffold316|s       5306 TTTGAATCTTCACTCAAGAGAGGAAGAGGGAGGCAACGATGGAGGAGGCA 5355
                                       i                                     
C rnd-1_family-        108 TTTGAATCTTCATTCAAGAGAGGAAGAGGGAGGCAACGATGGAGGAGGCA 59

  scaffold316|s       5356 GGAGTTGGAAATGGTGGATGGAGACATAAGAGGAATCAAGAGGGGAAGGA 5405
                                                     v               i       
C rnd-1_family-         58 GGAGTTGGAAATGGTGGATGGAGACAAAAGAGGAATCAAGAGAGGAAGGA 9

  scaffold316|s       5406 GGCAACAA 5413
                              i    
C rnd-1_family-          8 GGCGACAA 1

Matrix = 20p43g.matrix
Kimura (with divCpGMod) = 3.45
Transitions / transversions = 5.33 (16/3)
Gap_init rate = 0.00 (1 / 405), avg. gap size = 2.00 (2 / 1)

3277 3.45 0.49 0.00 scaffold316|size121829 5316 5721 (116104) C rnd-1_family-57#Unknown (299) 408 1 m_b2841s001i16 105435

  scaffold316|s       5316 CACTCAAGAGAGGAAGAGGGAGGCAACGATGGAGGAGGCAGGAGTTGGAA 5365
                             i                                               
C rnd-1_family-        408 CATTCAAGAGAGGAAGAGGGAGGCAACGATGGAGGAGGCAGGAGTTGGAA 359

  scaffold316|s       5366 ATGGTGGATGGAGACATAAGAGGAATCAAGAGGGGAAGGAGGCAACAATT 5415
                                           v               i          i      
C rnd-1_family-        358 ATGGTGGATGGAGACAAAAGAGGAATCAAGAGAGGAAGGAGGCGACAATT 309

  scaffold316|s       5416 TTGAAATGAAAGATATCAGAGCACAGAAATCAGATCTCGTTTCGTCAAGA 5465
                                         ?       i                     i     
C rnd-1_family-        308 TTGAAATGAAAGATNTCAGAGCGCAGAAATCAGATCTCGTTTCGCCAAGA 259

  scaffold316|s       5466 GAGTCAAAGTCCACGAAGGACAAGGGTACCACAAATGATGCGACCACGAT 5515
                                  v i                            i           
C rnd-1_family-        258 GAGTCAATGCCCACGAAGGACAAGGGTACCACAAATGACGCGACCACGAT 209

  scaffold316|s       5516 CACATTCCATGCAAATCAATCAGTGCAAATCAAAACATCACCCCTTCTCC 5565
                                    i            i                           
C rnd-1_family-        208 CACATTCCACGCAAATCAATCAATGCAAATCAAAACATCACCCCTTCTCC 159

  scaffold316|s       5566 CCAGTCCAGTTCAAACAACAAACAAGAGAGGAAGA--AGGAGGAGACACT 5613
                                                              --           v 
C rnd-1_family-        158 CCAGTCCAGTTCAAACAACAAACAAGAGAGGAAGAATAGGAGGAGACAAT 109

  scaffold316|s       5614 CTTGAATCTTCATTCAAGAGAGGAAGAGGGAGGCAAGGATGGAGGAGGCA 5663
                           i                                   v             
C rnd-1_family-        108 TTTGAATCTTCATTCAAGAGAGGAAGAGGGAGGCAACGATGGAGGAGGCA 59

  scaffold316|s       5664 GGAGTTGGAAATGGTGGATGGAGACAAAAGAGGAATCAAGAGAGGAAGGA 5713
                                                                             
C rnd-1_family-         58 GGAGTTGGAAATGGTGGATGGAGACAAAAGAGGAATCAAGAGAGGAAGGA 9

  scaffold316|s       5714 GGCGACAA 5721
                                   
C rnd-1_family-          8 GGCGACAA 1

Matrix = 20p43g.matrix
Kimura (with divCpGMod) = 2.62
Transitions / transversions = 2.50 (10/4)
Gap_init rate = 0.00 (1 / 405), avg. gap size = 2.00 (2 / 1)

3372 1.97 0.49 0.00 scaffold316|size121829 5624 6029 (115796) C rnd-1_family-57#Unknown (299) 408 1 m_b2841s001i17 105435

  scaffold316|s       5624 CATTCAAGAGAGGAAGAGGGAGGCAAGGATGGAGGAGGCAGGAGTTGGAA 5673
                                                     v                       
C rnd-1_family-        408 CATTCAAGAGAGGAAGAGGGAGGCAACGATGGAGGAGGCAGGAGTTGGAA 359

  scaffold316|s       5674 ATGGTGGATGGAGACAAAAGAGGAATCAAGAGAGGAAGGAGGCGACAATT 5723
                                                                             
C rnd-1_family-        358 ATGGTGGATGGAGACAAAAGAGGAATCAAGAGAGGAAGGAGGCGACAATT 309

  scaffold316|s       5724 TTGAAATGAAAGATATCAGAGCACAGAAATCAGATCTCGTTTCGTCAAGA 5773
                                         ?       i                     i     
C rnd-1_family-        308 TTGAAATGAAAGATNTCAGAGCGCAGAAATCAGATCTCGTTTCGCCAAGA 259

  scaffold316|s       5774 GAGTCAATGCCCACGAAGGACAAGGGTACCACAAATGACGCGACCACGAT 5823
                                                                             
C rnd-1_family-        258 GAGTCAATGCCCACGAAGGACAAGGGTACCACAAATGACGCGACCACGAT 209

  scaffold316|s       5824 CACATTCCATGCAAATCAATCAATGCAAATCAAAACATCACCCCTTCTCC 5873
                                    i                                        
C rnd-1_family-        208 CACATTCCACGCAAATCAATCAATGCAAATCAAAACATCACCCCTTCTCC 159

  scaffold316|s       5874 CCAGTCCAGTTCAAACAACAAACAAGAGAGGAAGA--AGGAGGAGACACT 5921
                                                              --           v 
C rnd-1_family-        158 CCAGTCCAGTTCAAACAACAAACAAGAGAGGAAGAATAGGAGGAGACAAT 109

  scaffold316|s       5922 CTTGAATCTTCATTCAAGAGAGGAAGAGGGAGGCAAGGATGGAGGAGGCA 5971
                           i                                   v             
C rnd-1_family-        108 TTTGAATCTTCATTCAAGAGAGGAAGAGGGAGGCAACGATGGAGGAGGCA 59

  scaffold316|s       5972 GGAGTTGGAAATGGTGGATGGAGACAAAAGAGGAATCAAGAGGGGAAGGA 6021
                                                                     i       
C rnd-1_family-         58 GGAGTTGGAAATGGTGGATGGAGACAAAAGAGGAATCAAGAGAGGAAGGA 9

  scaffold316|s       6022 GGCGACAA 6029
                                   
C rnd-1_family-          8 GGCGACAA 1

Matrix = 20p43g.matrix
Kimura (with divCpGMod) = 1.55
Transitions / transversions = 1.67 (5/3)
Gap_init rate = 0.00 (1 / 405), avg. gap size = 2.00 (2 / 1)

3380 2.22 0.49 0.00 scaffold316|size121829 5932 6337 (115488) C rnd-1_family-57#Unknown (299) 408 1 m_b2841s001i18 105435

  scaffold316|s       5932 CATTCAAGAGAGGAAGAGGGAGGCAAGGATGGAGGAGGCAGGAGTTGGAA 5981
                                                     v                       
C rnd-1_family-        408 CATTCAAGAGAGGAAGAGGGAGGCAACGATGGAGGAGGCAGGAGTTGGAA 359

  scaffold316|s       5982 ATGGTGGATGGAGACAAAAGAGGAATCAAGAGGGGAAGGAGGCGACAATT 6031
                                                           i                 
C rnd-1_family-        358 ATGGTGGATGGAGACAAAAGAGGAATCAAGAGAGGAAGGAGGCGACAATT 309

  scaffold316|s       6032 TTGAAATGAAAGATATCAGAGCACAGAAATCAGATCTCGTTTCGTCAAGA 6081
                                         ?       i                     i     
C rnd-1_family-        308 TTGAAATGAAAGATNTCAGAGCGCAGAAATCAGATCTCGTTTCGCCAAGA 259

  scaffold316|s       6082 GAGTCAATGCCCACGAAGGACAAGGGTACCACAAATGATGCGACCACGAT 6131
                                                                 i           
C rnd-1_family-        258 GAGTCAATGCCCACGAAGGACAAGGGTACCACAAATGACGCGACCACGAT 209

  scaffold316|s       6132 CACATTCCATGCAAATCAATCAATGCAAATCAAAACATCACCCCTTCTCC 6181
                                    i                                        
C rnd-1_family-        208 CACATTCCACGCAAATCAATCAATGCAAATCAAAACATCACCCCTTCTCC 159

  scaffold316|s       6182 CCAGTCCAGTTCAAACAACAAACAAGAGAGGAAGA--AGGAGGAGACAAT 6229
                                                              --             
C rnd-1_family-        158 CCAGTCCAGTTCAAACAACAAACAAGAGAGGAAGAATAGGAGGAGACAAT 109

  scaffold316|s       6230 TTTGAATCTTCACTCAAGAGAGGAAGAGGGAGGCAACGATGGAGGAGGCA 6279
                                       i                                     
C rnd-1_family-        108 TTTGAATCTTCATTCAAGAGAGGAAGAGGGAGGCAACGATGGAGGAGGCA 59

  scaffold316|s       6280 GGAGTTGGAAATGGTGGATGGAGACAAAAGAGGAATCAAGAGGGGAAGGA 6329
                                                                     i       
C rnd-1_family-         58 GGAGTTGGAAATGGTGGATGGAGACAAAAGAGGAATCAAGAGAGGAAGGA 9

  scaffold316|s       6330 AGCGACAA 6337
                           i       
C rnd-1_family-          8 GGCGACAA 1

Matrix = 20p43g.matrix
Kimura (with divCpGMod) = 1.58
Transitions / transversions = 8.00 (8/1)
Gap_init rate = 0.00 (1 / 405), avg. gap size = 2.00 (2 / 1)

3201 4.93 0.49 0.00 scaffold316|size121829 6240 6645 (115180) C rnd-1_family-57#Unknown (299) 408 1 m_b2841s001i19 105435

  scaffold316|s       6240 CACTCAAGAGAGGAAGAGGGAGGCAACGATGGAGGAGGCAGGAGTTGGAA 6289
                             i                                               
C rnd-1_family-        408 CATTCAAGAGAGGAAGAGGGAGGCAACGATGGAGGAGGCAGGAGTTGGAA 359

  scaffold316|s       6290 ATGGTGGATGGAGACAAAAGAGGAATCAAGAGGGGAAGGAAGCGACAATT 6339
                                                           i       i         
C rnd-1_family-        358 ATGGTGGATGGAGACAAAAGAGGAATCAAGAGAGGAAGGAGGCGACAATT 309

  scaffold316|s       6340 TTCAAATGAAAGATATCAGAGCACAGAAATCAGATCTCGTTTCGTCAAGA 6389
                             v           ?       i                     i     
C rnd-1_family-        308 TTGAAATGAAAGATNTCAGAGCGCAGAAATCAGATCTCGTTTCGCCAAGA 259

  scaffold316|s       6390 GAGTCAATGCCCATGAAGGACAAGGGTACCACAAATGATGCGACCATGAT 6439
                                        i                        i       i   
C rnd-1_family-        258 GAGTCAATGCCCACGAAGGACAAGGGTACCACAAATGACGCGACCACGAT 209

  scaffold316|s       6440 CACATTCCATGCAAATCAATCAATGCAAATCAAAACATCACCCCTTCTCC 6489
                                    i                                        
C rnd-1_family-        208 CACATTCCACGCAAATCAATCAATGCAAATCAAAACATCACCCCTTCTCC 159

  scaffold316|s       6490 CCAGTCCAGTTCAAACAACAAACAAGAGAGGAAGA--AGGAAGAGACACT 6537
                                                              --    i      v 
C rnd-1_family-        158 CCAGTCCAGTTCAAACAACAAACAAGAGAGGAAGAATAGGAGGAGACAAT 109

  scaffold316|s       6538 CTTGAATCTTTATTCAAGAGAGGAAAAGGGGGGAAACAATGGAGGAGGCA 6587
                           i         i              i    i  v   i            
C rnd-1_family-        108 TTTGAATCTTCATTCAAGAGAGGAAGAGGGAGGCAACGATGGAGGAGGCA 59

  scaffold316|s       6588 GGAGTTGGAAATGGTGGATGGAGACAAAAGAGGAATCAAGAGAGGAAGGA 6637
                                                                             
C rnd-1_family-         58 GGAGTTGGAAATGGTGGATGGAGACAAAAGAGGAATCAAGAGAGGAAGGA 9

  scaffold316|s       6638 AGGGACAA 6645
                           i v     
C rnd-1_family-          8 GGCGACAA 1

Matrix = 20p43g.matrix
Kimura (with divCpGMod) = 3.71
Transitions / transversions = 4.00 (16/4)
Gap_init rate = 0.00 (1 / 405), avg. gap size = 2.00 (2 / 1)


1184 10.78 0.00 0.00 scaffold316|size121829 6664 6830 (114995) rnd-1_family-666#Unknown 2 168 (0) m_b2841s001i20 105436

  scaffold316|s       6664 GTCTCGCCTTGCTCGTGAGATTTGATGACAGAGAATGATGTTGGCTAGTG 6713
                                i      v  i i    i v      i     v            
  rnd-1_family-          2 GTCTCACCTTGCGCGCGGGATTCGCTGACAGGGAATGCTGTTGGCTAGTG 51

  scaffold316|s       6714 ATGAGTGGAGGGGGCATGGCCTAAATATATCTGTTTGCAAAGTTTCCCAT 6763
                           i  i    v      ii       ? vi      v?      ?       
  rnd-1_family-         52 GTGGGTGGCGGGGGCGCGGCCTAANTCCATCTGTGNGCAAAGNTTCCCAT 101

  scaffold316|s       6764 TGTTGAGTTTGGAGATTTGCAGAACAGAAATTCAATTGAAAAACTGGTGA 6813
                                    v                      i                 
  rnd-1_family-        102 TGTTGAGTTGGGAGATTTGCAGAACAGAAATTTAATTGAAAAACTGGTGA 151

  scaffold316|s       6814 GTTAAAAAAACTGAAAC 6830
                                            
  rnd-1_family-        152 GTTAAAAAAACTGAAAC 168

Matrix = 20p43g.matrix
Kimura (with divCpGMod) = 9.36
Transitions / transversions = 1.57 (11/7)
Gap_init rate = 0.00 (0 / 166), avg. gap size = 0.0 (0 / 0)

3186 6.75 4.61 1.11 scaffold316|size121829 6718 7151 (114674) rnd-1_family-16#Unknown 3108 3556 (0) m_b2841s001i21 105436

  scaffold316|s       6718 GTGGAGGGGGCATGGCCTAAATATATCTGTTTGCAAAGTTTCCCATTGTT 6767
                               v     --      v    v      v                   
  rnd-1_family-       3108 GTGGCGGGGG--TGGCCTCAATAAATCTGTGTGCAAAGTTTCCCATTGTT 3155

  scaffold316|s       6768 GAGTTTGGAGATTTGCAGAACAGAAATTCAATTGAAAAACTGGTGAGTTA 6817
                                v               i      i                     
  rnd-1_family-       3156 GAGTTGGGAGATTTGCAGAACGGAAATTTAATTGAAAAACTGGTGAGTTA 3205

  scaffold316|s       6818 AAAAAACTGAAACATCATCAAGAGATGATGATTTCTTACCGTTCTTTTTG 6867
                                                i v            i             
  rnd-1_family-       3206 AAAAAACTGAAACATCATCAAAACATGATGATTTCTCACCGTTCTTTTTG 3255

  scaffold316|s       6868 TGCTGCCACTCTGCCGAATTGAAAGCGGCAAGTGGGTGGCAGCAATGGTG 6917
                                         i        v   ---  i       i       i 
  rnd-1_family-       3256 TGCTGCCACTCTGCTGAATTGAACGCG---AGCGGGTGGCGGCAATGGCG 3302

  scaffold316|s       6918 GCGCAAAAGACGGTCTGTGGGCTTCAATGCCACAGATCGCAGTTAAGAAA 6967
                                                      ?i           i         
  rnd-1_family-       3303 GCGCAAAAGACGGTCTGTGGGCTTCAANACCACAGATCGCGGTTAAGAAA 3352

  scaffold316|s       6968 TGAAAGCAGTAATTTAATTGAATAAATGGTGAGTAAAAAAATTGTAACAT 7017
                                                 v  v ?             i        
  rnd-1_family-       3353 TGAAAGCAGTAATTTAATTGAAAAATTNGTGAGTAAAAAAACTGTAACAT 3402

  scaffold316|s       7018 CATCAACACATGATCTTTTCTCACTGTTCTTTT----------------- 7050
                                 ?                 i    i   -----------------
  rnd-1_family-       3403 CATCAANACATGATCTTTTCTCACCGTTCCTTTTGTGCTGCCACTCTGCT 3452

  scaffold316|s       7051 ---AACGCGAGTGGGTGGTGGCAATGGTGGCTCAAAAGACTGTCTGTGGG 7097
                           --- i                      i   v        v         
  rnd-1_family-       3453 GAAAGCGCGAGTGGGTGGTGGCAATGGCGGCGCAAAAGACGGTCTGTGGG 3502

  scaffold316|s       7098 CTTCAATACCACAGATCGTGCGTAAGAATTAAAAGCAGCAATTTAATTGA 7147
                                     v       i     v                         
  rnd-1_family-       3503 CTTCAATACCCCAGATCGCGCGTACGAATTAAAAGCAGCAATTTAATTGA 3552

  scaffold316|s       7148 AAAA 7151
                               
  rnd-1_family-       3553 AAAA 3556

Matrix = 20p43g.matrix
Kimura (with divCpGMod) = 5.30
Transitions / transversions = 1.23 (16/13)
Gap_init rate = 0.02 (7 / 433), avg. gap size = 3.57 (25 / 7)


3135 9.75 5.27 0.84 scaffold316|size121829 6846 7300 (114525) C rnd-1_family-98#Unknown (0) 475 1 m_b2841s001i22 105437

  scaffold316|s       6846 TGATTTCTTACCGTTCTTTTTGTGCTGCCACTCTGCCGAATTGAAAGCGG 6895
                             v     i             i      i      i   v    v   -
C rnd-1_family-        475 TGTTTTCTCACCGTTCTTTTTGCGCTGCCGCTCTGCTGAAATGAACGCG- 427

  scaffold316|s       6896 CAAGTGGGTGGCAGCAATGGTGGCGCAAAAGACGGTCTGTGGGCTTCAAT 6945
                           --  i       i    i  i                             
C rnd-1_family-        426 --AGCGGGTGGCGGCAACGGCGGCGCAAAAGACGGTCTGTGGGCTTCAAT 379

  scaffold316|s       6946 GCCACAGATCGCAGTTAAGAAATGAAAGCAGTAATTTAATTGAATAAATG 6995
                           i           ivv      v i       i            v     
C rnd-1_family-        378 ACCACAGATCGCGCGTAAGAATTAAAAGCAGCAATTTAATTGAAAAAATG 329

  scaffold316|s       6996 GTGAGTAAAAAAATTGTAACATCATCAACACATGATCTTTTCTCACTGTT 7045
                                        i              v  ?    ?         i   
C rnd-1_family-        328 GTGAGTAAAAAAACTGTAACATCATCAAAACNTGATNTTTTCTCACCGTT 279

  scaffold316|s       7046 CTTTT-----------------------AACGCGAGTGGGTGGTGGCAAT 7072
                                -----------------------        i      i     i
C rnd-1_family-        278 CTTTTTGCTTTGCCGCTCTGCTGNAATGAACGCGAGCGGGTGGCGGCAAC 229

  scaffold316|s       7073 GGTGGCTCAAAAGACTGTCTGTGGGCTTCAATACCACAGATCGTGCGTAA 7122
                             i  ?v        v                           i     ?
C rnd-1_family-        228 GGCGGNGCAAAAGACGGTCTGTGGGCTTCAATACCACAGATCGCGCGTAN 179

  scaffold316|s       7123 GAATTAAAAGCAGCAATTTAATTGAAAAAATGGTGAGTAAACAAACTGTA 7172
                                                                    vi       
C rnd-1_family-        178 GAATTAAAAGCAGCAATTTAATTGAAAAAATGGTGAGTAAAAGAACTGTA 129

  scaffold316|s       7173 ACACCATCAAAACTTGATGTTTTCTCACCGTT-TTTTTGCTTTGCCCCTC 7221
                              i                            -             v   
C rnd-1_family-        128 ACATCATCAAAACTTGATGTTTTCTCACCGTTCTTTTTGCTTTGCCGCTC 79

  scaffold316|s       7222 TTCTGAAATGAACGCAAGTCGGTTGCAGCAAACAGCGGAGCAAAAGACGT 7271
                            v   i         i  iv   v  i    -                 v
C rnd-1_family-         78 TGCTGGAATGAACGCGAGCGGGTGGCGGCAA-CAGCGGAGCAAAAGACGG 30

  scaffold316|s       7272 TCTGTGGGCTTCAATATCCCACATCGCGC 7300
                                           i v  v       
C rnd-1_family-         29 TCTGTGGGCTTCAATACCACAGATCGCGC 1

Matrix = 20p43g.matrix
Kimura (with divCpGMod) = 6.93
Transitions / transversions = 1.44 (26/18)
Gap_init rate = 0.01 (6 / 454), avg. gap size = 4.67 (28 / 6)


509 7.06 23.00 0.82 scaffold316|size121829 7348 7447 (114378) C rnd-1_family-206#Unknown (31) 342 221 m_b2841s001i23 105438

  scaffold316|s       7348 GTCACCTTCTAA-CTAATCCACAGAATTGACAATTTAATT---------- 7386
                             i i       -    v v                    ----------
C rnd-1_family-        342 GTTATCTTCTAAACTAAGCAACAGAATTGACAATTTAATTGTCTTAAAAA 293

  scaffold316|s       7387 -------TTGA-AATTGGTTCCTCCTGAGA----GTTGGGATGAAAAAAT 7424
                           ------- i  -        i         ----                
C rnd-1_family-        292 TCCTATGTCGATAATTGGTTTCTCCTGAGATAGAGTTGGGATGAAAAAAT 243

  scaffold316|s       7425 TATTAGATCATCATTACCACAGG 7447
                           -i          ?          
C rnd-1_family-        242 -GTTAGATCATCNTTACCACAGG 221

Matrix = 20p43g.matrix
Kimura (with divCpGMod) = 6.54
Transitions / transversions = 2.50 (5/2)
Gap_init rate = 0.06 (6 / 99), avg. gap size = 4.00 (24 / 6)


1852 3.14 0.00 0.90 scaffold316|size121829 7448 7672 (114153) C rnd-4_family-1266#Unknown (40) 223 1 m_b2841s001i24 105439

  scaffold316|s       7448 CCAAATGTGCTTGAGTAATAAAGGGGATTGGGATTAGGGTTAGTTTTAGG 7497
                                      v             --                       
C rnd-4_family-        223 CCAAATGTGCTGGAGTAATAAAGGG--TTGGGATTAGGGTTAGTTTTAGG 176

  scaffold316|s       7498 GACAAAACAATGTATCAGAAAATTGGATGAAGACTTACCATAGTAGTTAG 7547
                                                  i                          
C rnd-4_family-        175 GACAAAACAATGTATCAGAAAATCGGATGAAGACTTACCATAGTAGTTAG 126

  scaffold316|s       7548 ATTGATGGGTGTGCAAAAGACAACAGTACTTCAAAAGTCTATCCACACTT 7597
                                                i       v                    
C rnd-4_family-        125 ATTGATGGGTGTGCAAAAGACGACAGTACGTCAAAAGTCTATCCACACTT 76

  scaffold316|s       7598 CACAGCCAGGTAAAAGAACAATCAACAAAATGTACAAACAGGCAGAAACA 7647
                                          v                                  
C rnd-4_family-         75 CACAGCCAGGTAAAACAACAATCAACAAAATGTACAAACAGGCAGAAACA 26

  scaffold316|s       7648 AGCAGCCAGACACAATAACCCCTAA 7672
                            i   i                   
C rnd-4_family-         25 AACAGTCAGACACAATAACCCCTAA 1

Matrix = 20p43g.matrix
Kimura (with divCpGMod) = 2.37
Transitions / transversions = 1.33 (4/3)
Gap_init rate = 0.01 (2 / 224), avg. gap size = 1.00 (2 / 2)


1214 15.06 13.31 3.39 scaffold316|size121829 7676 7998 (113827) C rnd-1_family-206#Unknown (19) 354 1 m_b2841s001i25 105440

  scaffold316|s       7676 TAACAATTTAATTGCAACCTTC-AAACTAATCCACAGAATTGACAATTTA 7724
                                 i - v   iv i    -       v v                 
C rnd-1_family-        354 TAACAACT-ACTTGTTATCTTCTAAACTAAGCAACAGAATTGACAATTTA 306

  scaffold316|s       7725 ATTTTTT------------------AATTGGTTCCTCCTGAGA----GTT 7752
                              v i ------------------        i         ----   
C rnd-1_family-        305 ATTGTCTTAAAAATCCTATGTCGATAATTGGTTTCTCCTGAGATAGAGTT 256

  scaffold316|s       7753 GGGATGAAAAAATTGTTAGATCATCATTACCACAGGATTTGCAAAAAGAA 7802
                                        -           ?            i  ii       
C rnd-1_family-        255 GGGATGAAAAAAT-GTTAGATCATCNTTACCACAGGATCTGTGAAAAGAA 207

  scaffold316|s       7803 CCAAGCTGAACACAGGCTTACATAACATTCTCAAGAG-CAAATTAATTTC 7851
                            v  i             i    v     vi  v   -   v     i  
C rnd-1_family-        206 CAAAACTGAACACAGGCTCACATTACATTGCCATGAGCCAACTTAATCTC 157

  scaffold316|s       7852 AACGGCCCTACCACATATTTTTATCAATCATACCGCCCTGCAAAAACCAA 7901
                           -  --    i           i i      v   i               
C rnd-1_family-        156 -AC--CCCTGCCACATATTTTCACCAATCAGACCACCCTGCAAAAACCAA 110

  scaffold316|s       7902 TGCATGATTTTAAACTCCTGTCCCTCTCTCTCACACACACAAAGTCGT-- 7949
                             i       i vvi      i vv    ------         i i --
C rnd-1_family-        109 TGTATGATTTCACTTTCCTGTTCAACTCT------CACACAAAGCCATAT 66

  scaffold316|s       7950 ----TGACAATTCAATTG------TCTAAACTAAT-------ATTTAAAA 7982
                           ---- i    i - v   ------          v-------   v v  
C rnd-1_family-         65 GAAGTAACAACT-ACTTGTTATCTTCTAAACTAAGCAACAGAATTGACAA 17

  scaffold316|s       7983 ATTAATAGTCTCAAAA 7998
                           v     v   ii    
C rnd-1_family-         16 TTTAATTGTCCTAAAA 1

Matrix = 20p43g.matrix
Kimura (with divCpGMod) = 17.07
Transitions / transversions = 1.24 (26/21)
Gap_init rate = 0.06 (20 / 322), avg. gap size = 2.75 (55 / 20)


1300 4.76 0.00 2.38 scaffold316|size121829 8000 8171 (113654) C rnd-4_family-1266#Unknown (0) 263 96 m_b2841s001i26 105441

  scaffold316|s       8000 AAAACAATTTATCAGAAGATCACATAAAAACTTACAATATCCAAATGTGC 8049
                                     v                                       
C rnd-4_family-        263 AAAACAATTTCTCAGAAGATCACATAAAAACTTACAATATCCAAATGTGC 214

  scaffold316|s       8050 TGGATTAATAAAGGGTTGGGTGGGATTAGGGTTAGTTTTAGGGACAAAAC 8099
                               v               ----                          
C rnd-4_family-        213 TGGAGTAATAAAGGGTTGGG----ATTAGGGTTAGTTTTAGGGACAAAAC 168

  scaffold316|s       8100 AATGTATCAGAAAATTGGATGAAGACTTACGATAGTAGTTAGACTGACGG 8149
                                          i              v            i   i  
C rnd-4_family-        167 AATGTATCAGAAAATCGGATGAAGACTTACCATAGTAGTTAGATTGATGG 118

  scaffold316|s       8150 GTGTGCAAAAGATAACAGTACG 8171
                                       ii        
C rnd-4_family-        117 GTGTGCAAAAGACGACAGTACG 96

Matrix = 20p43g.matrix
Kimura (with divCpGMod) = 3.73
Transitions / transversions = 1.67 (5/3)
Gap_init rate = 0.02 (4 / 171), avg. gap size = 1.00 (4 / 4)


1305 15.56 2.22 0.00 scaffold316|size121829 8146 8370 (113455) C rnd-1_family-98#Unknown (245) 230 1 m_b2841s001i27 105442

  scaffold316|s       8146 ACGGGTGTGCAAAAGATAA-CAGTACG----AATTCCACAGATCGTGTGT 8190
                               vv ?        iii- v  iv ----   v          i i  
C rnd-1_family-        230 ACGGCGGNGCAAAAGACGGTCTGTGGGCTTCAATACCACAGATCGCGCGT 181

  scaffold316|s       8191 AAGAATAAAAAGCAGCATTTTAATTGAAAAAACGGTGAGTAAAAAAACTG 8240
                            ?    v          v              i           i     
C rnd-1_family-        180 ANGAATTAAAAGCAGCAATTTAATTGAAAAAATGGTGAGTAAAAGAACTG 131

  scaffold316|s       8241 CTACATCATCAAAAGATGATCTTTTCTCACCATTCTTTTCGCTTTGCCGC 8290
                           iv            vv    v          i       i          
C rnd-1_family-        130 TAACATCATCAAAACTTGATGTTTTCTCACCGTTCTTTTTGCTTTGCCGC 81

  scaffold316|s       8291 TCTGGTTGAATGTTCGCGAGTGGGTGGCGGCAATGGCTGTGCAAAAAATG 8340
                               v v     vv      i            ii  v v      i i 
C rnd-1_family-         80 TCTGCTGGAATGAACGCGAGCGGGTGGCGGCAACAGCGGAGCAAAAGACG 31

  scaffold316|s       8341 GTCTGTGGGATTCAATTCCACAGATCGCGC 8370
                                    v      v             
C rnd-1_family-         30 GTCTGTGGGCTTCAATACCACAGATCGCGC 1

Matrix = 20p43g.matrix
Kimura (with divCpGMod) = 14.55
Transitions / transversions = 0.84 (16/19)
Gap_init rate = 0.01 (2 / 224), avg. gap size = 2.50 (5 / 2)

2565 14.21 0.71 0.24 scaffold316|size121829 8172 8594 (113231) C rnd-1_family-45#Unknown (16) 842 418 m_b2841s001i28 105442

  scaffold316|s       8172 AATTCCACAGATCGTGTGTAAGAATAAAAAGCAGCATTTTAATTGAAAAA 8221
                              v          i i   ?    v          v             
C rnd-1_family-        842 AATACCACAGATCGCGCGTANGAATTAAAAGCAGCAATTTAATTGAAAAA 793

  scaffold316|s       8222 ACGGTGAGTAAAAAAACTGCTACATCATCAAAAGATGATCTTTTCTCACC 8271
                            i                 iv            vv    v          
C rnd-1_family-        792 ATGGTGAGTAAAAAAACTGTAACATCATCAAAACTTGATGTTTTCTCACC 743

  scaffold316|s       8272 ATTCTTTTCGCTTTGCCGCTCTGGTTGAATGTTCGCGAGTGGGTGGCGGC 8321
                           i       i  ?           v v?    vv      i       i  
C rnd-1_family-        742 GTTCTTTTTGCNTTGCCGCTCTGCTGNAATGAACGCGAGCGGGTGGCAGC 693

  scaffold316|s       8322 AATGGCTGTGCAAAAAATGGTCTGTGGGATTCAATTCCACAGATCGCGCG 8371
                             ii  v v      i i          v      v              
C rnd-1_family-        692 AACAGCGGAGCAAAAGACGGTCTGTGGGCTTCAATGCCACAGATCGCGCG 643

  scaffold316|s       8372 TAAGAATAAAAAGCAGCAATTTAATTGAAAAAATGGCGAGTAAAAAAACT 8421
                             v    v     ?   i                  i             
C rnd-1_family-        642 TACGAATTAAAAGNAGCGATTTAATTGAAAAAATGGTGAGTAAAAAAACT 593

  scaffold316|s       8422 ACTACATCATCAAAAGATGATCTTTTCTCACCATTCTTTTTGCTTTGCCG 8471
                           iiv            vv?   v          i                 
C rnd-1_family-        592 GTAACATCATCAAAACTNGATGTTTTCTCACCGTTCTTTTTGCTTTGCCG 543

  scaffold316|s       8472 --CTGGTTGAATGATCGCGAGTGGGTGACAGCGACGGCTGTGCAAAAAAA 8519
                           --   v v?     v      i     i    i  i  v v  -    i 
C rnd-1_family-        542 CTCTGCTGNAATGAACGCGAGCGGGTGGCAGCAACAGCGGAGC-AAAAGA 494

  scaffold316|s       8520 CGGTCTGTGGGCTTCAATTCCACAGATCGCATGTTAGAAT-AAAAAGCAG 8568
                                           i v    i      ii  vv i  -v     ?  
C rnd-1_family-        493 CGGTCTGTGGGCTTCAGTGCCACGGATCGCGCGTACGGATCCAAAAGNAG 444

  scaffold316|s       8569 CATTTTAATTGAAAAAATGGCGAGTA 8594
                             v             i   i     
C rnd-1_family-        443 CAATTTAATTGAAAAAGTGGTGAGTA 418

Matrix = 20p43g.matrix
Kimura (with divCpGMod) = 13.17
Transitions / transversions = 0.94 (29/31)
Gap_init rate = 0.01 (3 / 422), avg. gap size = 1.33 (4 / 3)

3130 12.58 0.43 0.21 scaffold316|size121829 8262 8731 (113094) C rnd-1_family-98#Unknown (2) 473 3 m_b2841s001i29 105442

  scaffold316|s       8262 TTTTCTCACCATTCTTTTCGCTTTGCCGCTCTGGTTGAATGTTCGCGAGT 8311
                                     i       i  vi          v vi    vv      i
C rnd-1_family-        473 TTTTCTCACCGTTCTTTTTGCGCTGCCGCTCTGCTGAAATGAACGCGAGC 424

  scaffold316|s       8312 GGGTGGCGGCAATGGCTGTGCAAAAAATGGTCTGTGGGATTCAATTCCAC 8361
                                       i   v i      i i          v      v    
C rnd-1_family-        423 GGGTGGCGGCAACGGCGGCGCAAAAGACGGTCTGTGGGCTTCAATACCAC 374

  scaffold316|s       8362 AGATCGCGCGTAAGAATAAAAAGCAGCAATTTAATTGAAAAAATGGCGAG 8411
                                            v                            i   
C rnd-1_family-        373 AGATCGCGCGTAAGAATTAAAAGCAGCAATTTAATTGAAAAAATGGTGAG 324

  scaffold316|s       8412 TAAAAAAACTACTACATCATCAAAAGATGATCTTTTCTCACCATTCTTTT 8461
                                     iiv            v?    ?          i       
C rnd-1_family-        323 TAAAAAAACTGTAACATCATCAAAACNTGATNTTTTCTCACCGTTCTTTT 274

  scaffold316|s       8462 TGCTTTGCCGCT--GGTTGAATGATCGCGAGTGGGTGACAGCGACGGCTG 8509
                                       -- v v?     v      i     i i  i     v 
C rnd-1_family-        273 TGCTTTGCCGCTCTGCTGNAATGAACGCGAGCGGGTGGCGGCAACGGCGG 224

  scaffold316|s       8510 TGCAAAAAAACGGTCTGTGGGCTTCAATTCCACAGATCGCATGTTAGAAT 8559
                           ?      i -                  v           ii  v?    
C rnd-1_family-        223 NGCAAAAGA-CGGTCTGTGGGCTTCAATACCACAGATCGCGCGTANGAAT 175

  scaffold316|s       8560 AAAAAGCAGCATTTTAATTGAAAAAATGGCGAGTAAAAAAACTGCTGCAT 8609
                           v          v                 i        i     ivi   
C rnd-1_family-        174 TAAAAGCAGCAATTTAATTGAAAAAATGGTGAGTAAAAGAACTGTAACAT 125

  scaffold316|s       8610 CATCAAAAGATGATCTTTTCTCACCATTCTTTTTGCTTTGCCGCTCTGGT 8659
                                   vv    v          i                      v 
C rnd-1_family-        124 CATCAAAACTTGATGTTTTCTCACCGTTCTTTTTGCTTTGCCGCTCTGCT 75

  scaffold316|s       8660 TGAATGATCGCGAGTGGGTGACGGCGACGGCTGTGCAAAAAACGGTCTGT 8709
                           v      v      i     i    i  i  v v      i         
C rnd-1_family-         74 GGAATGAACGCGAGCGGGTGGCGGCAACAGCGGAGCAAAAGACGGTCTGT 25

  scaffold316|s       8710 GGGCTTCAATTCCACAGATCGC 8731
                                     v           
C rnd-1_family-         24 GGGCTTCAATACCACAGATCGC 3

Matrix = 20p43g.matrix
Kimura (with divCpGMod) = 11.19
Transitions / transversions = 1.03 (30/29)
Gap_init rate = 0.00 (2 / 469), avg. gap size = 1.50 (3 / 2)

3334 10.61 0.42 0.21 scaffold316|size121829 8444 8915 (112910) C rnd-1_family-98#Unknown (2) 473 1 m_b2841s001i30 105442

  scaffold316|s       8444 TTTTCTCACCATTCTTTTTGCTTTGCCGCTG-GTTGAA-TGATCGCGAGT 8491
                                     i          vi       v- i    -   v      i
C rnd-1_family-        473 TTTTCTCACCGTTCTTTTTGCGCTGCCGCTCTGCTGAAATGAACGCGAGC 424

  scaffold316|s       8492 GGGTGACAGCGACGGCTGTGCAAAAAAACGGTCTGTGGGCTTCAATTCCA 8541
                                i i  i     v i      i -                  v   
C rnd-1_family-        423 GGGTGGCGGCAACGGCGGCGCAAAAGA-CGGTCTGTGGGCTTCAATACCA 375

  scaffold316|s       8542 CAGATCGCATGTTAGAATAAAAAGCAGCATTTTAATTGAAAAAATGGCGA 8591
                                   ii  v     v          v                 i  
C rnd-1_family-        374 CAGATCGCGCGTAAGAATTAAAAGCAGCAATTTAATTGAAAAAATGGTGA 325

  scaffold316|s       8592 GTAAAAAAACTGCTGCATCATCAAAAGATGATCTTTTCTCACCATTCTTT 8641
                                       ivi           v?    ?          i      
C rnd-1_family-        324 GTAAAAAAACTGTAACATCATCAAAACNTGATNTTTTCTCACCGTTCTTT 275

  scaffold316|s       8642 TTGCTTTGCCGCTCTGGTTGAATGATCGCGAGTGGGTGACGGCGACGGCT 8691
                                           v v?     v      i     i    i     v
C rnd-1_family-        274 TTGCTTTGCCGCTCTGCTGNAATGAACGCGAGCGGGTGGCGGCAACGGCG 225

  scaffold316|s       8692 GTGCAAAAAACGGTCTGTGGGCTTCAATTCCACAGATCGCATGTACGAAT 8741
                            ?      i                   v           ii   ?    
C rnd-1_family-        224 GNGCAAAAGACGGTCTGTGGGCTTCAATACCACAGATCGCGCGTANGAAT 175

  scaffold316|s       8742 AAAAAGCAGCAATTTAATTGAAAAAATGGTGAGTAAAAAAACTGTGAAAT 8791
                           v                                     i      i v  
C rnd-1_family-        174 TAAAAGCAGCAATTTAATTGAAAAAATGGTGAGTAAAAGAACTGTAACAT 125

  scaffold316|s       8792 CATCAAAACTAGATCTTTTCTCACCGTTCTTTTTGCATTGCCGCTCTGCT 8841
                                     v   v                     v             
C rnd-1_family-        124 CATCAAAACTTGATGTTTTCTCACCGTTCTTTTTGCTTTGCCGCTCTGCT 75

  scaffold316|s       8842 GTTATGAACACGAGCGGGTGGCAACAACAGCAGAGCAAAAGACGGTCTGT 8891
                            vv      i            ii       i                  
C rnd-1_family-         74 GGAATGAACGCGAGCGGGTGGCGGCAACAGCGGAGCAAAAGACGGTCTGT 25

  scaffold316|s       8892 GGGCTTCAAAACCACAGATCGCGC 8915
                                    v              
C rnd-1_family-         24 GGGCTTCAATACCACAGATCGCGC 1

Matrix = 20p43g.matrix
Kimura (with divCpGMod) = 8.71
Transitions / transversions = 1.17 (27/23)
Gap_init rate = 0.01 (3 / 471), avg. gap size = 1.00 (3 / 3)

3517 8.50 0.00 0.00 scaffold316|size121829 8625 9083 (112742) C rnd-1_family-98#Unknown (2) 473 15 m_b2841s001i31 105442

  scaffold316|s       8625 TTTTCTCACCATTCTTTTTGCTTTGCCGCTCTGGTTGAATGATCGCGAGT 8674
                                     i          vi          v vi     v      i
C rnd-1_family-        473 TTTTCTCACCGTTCTTTTTGCGCTGCCGCTCTGCTGAAATGAACGCGAGC 424

  scaffold316|s       8675 GGGTGACGGCGACGGCTGTGCAAAAAACGGTCTGTGGGCTTCAATTCCAC 8724
                                i    i     v i      i                   v    
C rnd-1_family-        423 GGGTGGCGGCAACGGCGGCGCAAAAGACGGTCTGTGGGCTTCAATACCAC 374

  scaffold316|s       8725 AGATCGCATGTACGAATAAAAAGCAGCAATTTAATTGAAAAAATGGTGAG 8774
                                  ii   v    v                                
C rnd-1_family-        373 AGATCGCGCGTAAGAATTAAAAGCAGCAATTTAATTGAAAAAATGGTGAG 324

  scaffold316|s       8775 TAAAAAAACTGTGAAATCATCAAAACTAGATCTTTTCTCACCGTTCTTTT 8824
                                       i v           ?v   ?                  
C rnd-1_family-        323 TAAAAAAACTGTAACATCATCAAAACNTGATNTTTTCTCACCGTTCTTTT 274

  scaffold316|s       8825 TGCATTGCCGCTCTGCTGTTATGAACACGAGCGGGTGGCAACAACAGCAG 8874
                              v              ?v      i            ii    i  i 
C rnd-1_family-        273 TGCTTTGCCGCTCTGCTGNAATGAACGCGAGCGGGTGGCGGCAACGGCGG 224

  scaffold316|s       8875 AGCAAAAGACGGTCTGTGGGCTTCAAAACCACAGATCGCGCGTATGAATT 8924
                           ?                         v                 ?     
C rnd-1_family-        223 NGCAAAAGACGGTCTGTGGGCTTCAATACCACAGATCGCGCGTANGAATT 174

  scaffold316|s       8925 AAAAGGAGCGATTTAATTGAAAAAATGGTGTGTAAAAAAACTGTAAAATC 8974
                                v   i                    v      i        v   
C rnd-1_family-        173 AAAAGCAGCAATTTAATTGAAAAAATGGTGAGTAAAAGAACTGTAACATC 124

  scaffold316|s       8975 ATCAAAACTAGATGTTTTCTCACGGTTCTTTTTGCTTTGCCGCTCTGCTG 9024
                                    v             v                          
C rnd-1_family-        123 ATCAAAACTTGATGTTTTCTCACCGTTCTTTTTGCTTTGCCGCTCTGCTG 74

  scaffold316|s       9025 GAATGAACGCGAGCAGGTGGCAGCAACAGCGGAGCAAAAGACGGTCTGTG 9074
                                         i      i                            
C rnd-1_family-         73 GAATGAACGCGAGCGGGTGGCGGCAACAGCGGAGCAAAAGACGGTCTGTG 24

  scaffold316|s       9075 GGCTTCAGT 9083
                                  i 
C rnd-1_family-         23 GGCTTCAAT 15

Matrix = 20p43g.matrix
Kimura (with divCpGMod) = 6.70
Transitions / transversions = 1.17 (21/18)
Gap_init rate = 0.00 (0 / 458), avg. gap size = 0.0 (0 / 0)

5941 7.98 3.73 0.35 scaffold316|size121829 8701 9530 (112295) C rnd-1_family-45#Unknown (0) 858 1 m_b2841s001i32 105442

  scaffold316|s       8701 ACGGTCTGTGGGCTTCAATTCCACAGATCGCATGTACGAATAAAAAGCAG 8750
                                              v           ii   ?    v        
C rnd-1_family-        858 ACGGTCTGTGGGCTTCAATACCACAGATCGCGCGTANGAATTAAAAGCAG 809

  scaffold316|s       8751 CAATTTAATTGAAAAAATGGTGAGTAAAAAAACTGTGAAATCATCAAAAC 8800
                                                               i v           
C rnd-1_family-        808 CAATTTAATTGAAAAAATGGTGAGTAAAAAAACTGTAACATCATCAAAAC 759

  scaffold316|s       8801 TAGATCTTTTCTCACCGTTCTTTTTGCATTGCCGCTCTGCTGTTATGAAC 8850
                            v   v                     ?              ?v      
C rnd-1_family-        758 TTGATGTTTTCTCACCGTTCTTTTTGCNTTGCCGCTCTGCTGNAATGAAC 709

  scaffold316|s       8851 ACGAGCGGGTGGCAACAACAGCAGAGCAAAAGACGGTCTGTGGGCTTCAA 8900
                           i             i       i                           
C rnd-1_family-        708 GCGAGCGGGTGGCAGCAACAGCGGAGCAAAAGACGGTCTGTGGGCTTCAA 659

  scaffold316|s       8901 AACCACAGATCGCGCGTATGAATTAAAAGGAGCGATTTAATTGAAAAAAT 8950
                           vi                i          ?                    
C rnd-1_family-        658 TGCCACAGATCGCGCGTACGAATTAAAAGNAGCGATTTAATTGAAAAAAT 609

  scaffold316|s       8951 GGTGTGTAAAAAAACTGTAAAATCATCAAAACTAGATGTTTTCTCACGGT 9000
                               v               v            ?             v  
C rnd-1_family-        608 GGTGAGTAAAAAAACTGTAACATCATCAAAACTNGATGTTTTCTCACCGT 559

  scaffold316|s       9001 TCTTTTTGCTTTGCCGCTCTGCTGGAATGAACGCGAGCAGGTGGCAGCAA 9050
                                                   ?             i           
C rnd-1_family-        558 TCTTTTTGCTTTGCCGCTCTGCTGNAATGAACGCGAGCGGGTGGCAGCAA 509

  scaffold316|s       9051 CAGCGGAGCAAAAGACGGTCTGTGGGCTTCAGTGTGATTGACTGCA-GT- 9098
                                                             iv iv  ii  i-  -
C rnd-1_family-        508 CAGCGGAGCAAAAGACGGTCTGTGGGCTTCAGTGCCACGGATCGCGCGTA 459

  scaffold316|s       9099 -GGATCCAAAATTTAACAATTTAATTGAAAAGGT--TGAGCATATGTTGT 9145
                           -          -v? i               i  --    i         
C rnd-1_family-        458 CGGATCCAAAA-GNAGCAATTTAATTGAAAAAGTGGTGAGTATATGTTGT 410

  scaffold316|s       9146 GTATTGTAAGCATTTGCAATAAAGACAAAAATGTCA--------TCCCGC 9187
                               i       i               i       --------      
C rnd-1_family-        409 GTATCGTAAGCACTTGCAATAAAGACAAGAATGTCATGGGTATTTCCCGC 360

  scaffold316|s       9188 CCATTTTTATTGTGTGAAGTGTGAAGTGCCTGATTGCCCATTGAGGGCCA 9237
                                                i       v   v    ii          
C rnd-1_family-        359 CCATTTTTATTGTGTGAAGTGCGAAGTGCGTGAATGCCTGTTGAGGGCCA 310

  scaffold316|s       9238 GACTATATAGGGTGGGGAACTCCACAAATGTTAGCCTGCTCAAAAAATTC 9287
                                i               v        v?        -i        
C rnd-1_family-        309 GACTACATAGGGTGGGGAACTACACAAATGGNAGCCTGCT-GAAAAATTC 261

  scaffold316|s       9288 TGCCTAGGTGTCCATATTATTTAGATGAAAGAATCTTGTTTTAGTACCTC 9337
                                       ?                 i                   
C rnd-1_family-        260 TGCCTAGGTGTCNATATTATTTAGATGAAAAAATCTTGTTTTAGTACCTC 211

  scaffold316|s       9338 ATGTTAGTAAAATTGTAAGTGGGCAAGCGAGAG------AT------AAA 9375
                                       i   ?  i  v          ------  ------   
C rnd-1_family-        210 ATGTTAGTAAAACTGTNAGCGGTCAAGCGAGAGTCTAACATTGTCCCAAA 161

  scaffold316|s       9376 TTTTTGCTAACATGTAAGTAAAAAATGAGAAAGAATCACCTACTCCTCCC 9425
                           vii  i     -?  v  i     i               ii        
C rnd-1_family-        160 ACCTTACTAAC-NGTTAGCAAAAAGTGAGAAAGAATCACCCGCTCCTCCC 112

  scaffold316|s       9426 AAGGAGCGCGACTGTTGAG-TGCTGTTAGCTAATCTGTAAAT---AAATT 9471
                                       i      -i           v       i ---    i
C rnd-1_family-        111 AAGGAGCGCGACCGTTGAGCCGCTGTTAGCTATTCTGTAAGTAAAAAATC 62

  scaffold316|s       9472 TTTTTGCTAACCATTTAGCTAACAGAAACTTGC--ATCTTGCTAACAATT 9519
                                      vi              ?   i --ii   i         
C rnd-1_family-         61 TTTTTGCTAACAGTTTAGCTAACAGAANCTTACCAGCCTTACTAACAATT 12

  scaffold316|s       9520 CGTTTGCAGTG 9530
                                      
C rnd-1_family-         11 CGTTTGCAGTG 1

Matrix = 20p43g.matrix
Kimura (with divCpGMod) = 6.74
Transitions / transversions = 2.00 (44/22)
Gap_init rate = 0.02 (13 / 829), avg. gap size = 2.62 (34 / 13)


1043 4.03 0.00 0.00 scaffold316|size121829 9531 9654 (112171) C genome_8_18752#DNA (72) 673 550 m_b2841s001i33 105443

  scaffold316|s       9531 TACATAGTTTTTCCACCACAGATAAAATATTAAAAAATCTTACAATCCAT 9580
                                                                        i    
C genome_8_1875        673 TACATAGTTTTTCCACCACAGATAAAATATTAAAAAATCTTACAACCCAT 624

  scaffold316|s       9581 TCATTGAGTCATTATCACTCTAGGTTCTTCCTCCCCACTGTCATCACTGT 9630
                                     i        v                              
C genome_8_1875        623 TCATTGAGTCGTTATCACTATAGGTTCTTCCTCCCCACTGTCATCACTGT 574

  scaffold316|s       9631 CAGTGAGAGTATGACGTACACAGA 9654
                              i                 v  
C genome_8_1875        573 CAGCGAGAGTATGACGTACACCGA 550

Matrix = 20p43g.matrix
Kimura (with divCpGMod) = 2.63
Transitions / transversions = 1.50 (3/2)
Gap_init rate = 0.00 (0 / 123), avg. gap size = 0.0 (0 / 0)


871 14.67 0.66 0.66 scaffold316|size121829 9652 9802 (112023) genome_11_18930#DNA 143 293 (186) m_b2841s001i34 105444

  scaffold316|s       9652 AGAGTTCATTTCAAATATTAATTTTAGAACAAAAAAATCCAGTACATAC- 9700
                               v               i         i     vi      vi   -
  genome_11_189        143 AGAGATCATTTCAAATATTAGTTTTAGAACGAAAAATCCCAGTAAGTACA 192

  scaffold316|s       9701 CCACACCCACGGACTTTTCAGATTGCCTGAGCTGTCTGGTACAATTTTTG 9750
                                 iv v   v    i  i-v i iv               i   i 
  genome_11_189        193 CCACACTGAGGGAGTTTTTAGG-AGTCCCAGCTGTCTGGTACAACTTTCG 241

  scaffold316|s       9751 AAAATATTATATATGCCTAACATTCACATCTTAATTGGCCAAAAATTAGG 9800
                                                v  iv                        
  genome_11_189        242 AAAATATTATATATGCCTAACTTTTCCATCTTAATTGGCCAAAAATTAGG 291

  scaffold316|s       9801 CT 9802
                             
  genome_11_189        292 CT 293

Matrix = 20p43g.matrix
Kimura (with divCpGMod) = 14.90
Transitions / transversions = 1.20 (12/10)
Gap_init rate = 0.01 (2 / 150), avg. gap size = 1.00 (2 / 2)


1910 3.67 0.00 0.00 scaffold316|size121829 9894 10111 (111714) genome_2_3381#DNA 1 218 (274) m_b2841s001i35 105445

  scaffold316|s       9894 GGGTGGCTGCCGTAATTTGTCTAGCTGTTCAAACGTTCAAATAACCAGTT 9943
                                            i                                
  genome_2_3381          1 GGGTGGCTGCCGTAATTCGTCTAGCTGTTCAAACGTTCAAATAACCAGTT 50

  scaffold316|s       9944 CTAAATCTCATATGTAGAAGCAATTTGGAAGGTGTTTGGAAGGGCGGTCT 9993
                                 v      v       i                          i 
  genome_2_3381         51 CTAAATGTCATATTTAGAAGCGATTTGGAAGGTGTTTGGAAGGGCGGTTT 100

  scaffold316|s       9994 TAACTGTTGTGCCGTAAAACATCTAGTTCTAAACTGTTCCAGAACACCGT 10043
                                                             i               
  genome_2_3381        101 TAACTGTTGTGCCGTAAAACATCTAGTTCTAAACCGTTCCAGAACACCGT 150

  scaffold316|s      10044 TTTAGCGAAATCAACAGATAATTCAGCGAAATGTGGTACCCAATTTTCTG 10093
                                      i                                      
  genome_2_3381        151 TTTAGCGAAATTAACAGATAATTCAGCGAAATGTGGTACCCAATTTTCTG 200

  scaffold316|s      10094 GCGCGCTCAGCTCTTCTC 10111
                                       i     
  genome_2_3381        201 GCGCGCTCAGCTTTTCTC 218

Matrix = 20p43g.matrix
Kimura (with divCpGMod) = 2.48
Transitions / transversions = 3.00 (6/2)
Gap_init rate = 0.00 (0 / 217), avg. gap size = 0.0 (0 / 0)


627 7.14 0.00 0.00 scaffold316|size121829 10167 10250 (111575) C rnd-1_family-591#Unknown (4) 340 257 m_b2841s001i36 105446

  scaffold316|s      10167 TCCATCGCAATAATCTCATTGCTGCTCAGCATGATTGTCTCGCCACAAAC 10216
                                       i              i        v    i  ?     
C rnd-1_family-        340 TCCATCGCAATAGTCTCATTGCTGCTCGGCATGATTCTCTCACCNCAAAC 291

  scaffold316|s      10217 TCCACCTACAAAGACGCAGAGGCAGCACTTCATT 10250
                              v i        ?       ?           
C rnd-1_family-        290 TCCTCTTACAAAGANGCAGAGGNAGCACTTCATT 257

Matrix = 20p43g.matrix
Kimura (with divCpGMod) = 6.60
Transitions / transversions = 2.00 (4/2)
Gap_init rate = 0.00 (0 / 83), avg. gap size = 0.0 (0 / 0)


23 17.40 7.41 2.35 scaffold316|size121829 11003 11083 (110742) (TAAT)n#Simple_repeat 1 85 (0) m_b2841s252i0 105447

  scaffold316|s      11003 TAATTAATT-TTGTAGTAATT-ATTAAGTTCATTGA-TAATAAATTAA-T 11048
                                    -v vv v     -     -  v   i -    v      - 
  (TAAT)n#Simpl          1 TAATTAATTAATTAATTAATTAATTAA-TTAATTAATTAATTAATTAATT 49

  scaffold316|s      11049 GATT-ATTAAGGTCATTGA-TAATAAATTAATTAATT 11083
                           i   -     -v v   i -    v            
  (TAAT)n#Simpl         50 AATTAATTAA-TTAATTAATTAATTAATTAATTAATT 85

Matrix = Unknown
Transitions / transversions = 0.33 (3/9)
Gap_init rate = 0.10 (8 / 80), avg. gap size = 1.00 (8 / 8)


4942 10.65 7.78 2.59 scaffold316|size121829 11087 11896 (109929) C rnd-5_family-632#LINE/Jockey (0) 851 1 m_b2841s001i37 105448

  scaffold316|s      11087 ACGTGGTCGCTTTGAACACCAATTAATTGATGGGCGTAGTTAGTACTAAT 11136
                             v     i  i v  i ii i   ?      vi  ?     ?       
C rnd-5_family-        851 ACTTGGTCACTCTTAATATTAGTTANTTGATGCACGNAGTTANTACTAAT 802

  scaffold316|s      11137 TTAATTTCAACATTGACAATAATCTCAATTAAACACTTCACTTCAATTAC 11186
                              i   ?     i      ?        i---  --     --------
C rnd-5_family-        801 TTAGTTTNAACATCGACAATNATCTCAATC---CA--TCACT-------- 765

  scaffold316|s      11187 CCACTTCACTGTCGTCGCTGTCGCTACTACTACTATCACCAATCGATTCA 11236
                           ---v       ii         i           i  i           i
C rnd-5_family-        764 ---ATTCACTGCTGTCGCTGTCACTACTACTACTGTCGCCAATCGATTCG 718

  scaffold316|s      11237 ACTTCAACACTCTTATGTTTCCTGTCGTTTGATGACGTCAACAATTTCCG 11286
                             v            i          i ii  i   v ?          v
C rnd-5_family-        717 ACGTCAACACTCTTACGTTTCCTGTCATCCGACGACTTNAACAATTTCCT 668

  scaffold316|s      11287 AATCATTTTGTCAGATTTCCTTGCACGTTTCTCCATCGCTTGAAGCTGCG 11336
                             v                         i         v           
C rnd-5_family-        667 AAGCATTTTGTCAGATTTCCTTGCACGTCTCTCCATCGATTGAAGCTGCG 618

  scaffold316|s      11337 ACTGAAATGATTGCTGGAATTGTTGCATCTGCATCTGTTGCATCTGTTGG 11386
                           ?                                                i
C rnd-5_family-        617 NCTGAAATGATTGCTGGAATTGTTGCATCTGCATCTGTTGCATCTGTTGA 568

  scaffold316|s      11387 AACTGATACATCTGTTGTTGCGATGACATCTGCTGCTGCATCACCATCAT 11436
                                i        i          v                        
C rnd-5_family-        567 AACTGGTACATCTGCTGTTGCGATGCCATCTGCTGCTGCATCACCATCAT 518

  scaffold316|s      11437 CATCGAGACTCCTGCCATATCTCCACCTGCTTCATTGCGGTTATCAACAC 11486
                                 v           ?     i        i           i  i 
C rnd-5_family-        517 CATCGACACTCCTGCCATNTCTCCGCCTGCTTCGTTGCGGTTATCGACGC 468

  scaffold316|s      11487 CATTTTCAAAACACACTGCAATCTTATCCATCGTCTTTAAAACGGATCCT 11536
                                         i i           ?          ?   i      
C rnd-5_family-        467 CATTTTCAAAACACGCCGCAATCTTATCNATCGTCTTTANAACAGATCCT 418

  scaffold316|s      11537 CTCTCACGATTTGTAGAGTTCTTGGTCTTCTCAGACTTACCGGATTTTGT 11586
                             ?     i     v                            v   i  
C rnd-5_family-        417 CTNTCACGGTTTGTCGAGTTCTTGGTCTTCTCAGACTTACCGGTTTTCGT 368

  scaffold316|s      11587 CTTCTTTGACTTCTTCTTGGTGCTGGTGGAATTATTTGCAG--TGGACTG 11634
                                     v            i                 --     ? 
C rnd-5_family-        367 CTTCTTTGACGTCTTCTTGGTGCCGGTGGAATTATTTGCAGAATGGACNG 318

  scaffold316|s      11635 ATCGACGGGAGTACAGAAGCCTTGTACGTTTGTTGTGGTGAGAGCCTCTC 11684
                                 v       i  i v     v i     i    i   i       
C rnd-5_family-        317 ATCGACTGGAGTACGGAGGACTTGTCCATTTGTCGTGGCGAGGGCCTCTC 268

  scaffold316|s      11685 CGTTTCTGACAGCAGCAGCAGCTGCCGGTTCATTGACCGTT-CCAGGAAC 11733
                            i                 i ?      i  i   i     -        
C rnd-5_family-        267 CATTTCTGACAGCAGCAGCGGNTGCCGGCTCGTTGGCCGTTACCAGGAAC 218

  scaffold316|s      11734 GGACGTGT---------------GACC-------TCGCTGTCGCCAGGGG 11761
                             i     ---------------    -------   v            
C rnd-5_family-        217 GGGCGTGTTCTCTTGGACACCGAGACCAGAGACGTCGGTGTCGCCAGGGG 168

  scaffold316|s      11762 GCTGAGTACTATCCACTGGAGGATTGGTTGGGACGATGATGGCTG----- 11806
                                  i      ii       ?   ?    v         i  -----
C rnd-5_family-        167 GCTGAGTGCTATCCGTTGGAGGANTGGNTGGGTCGATGATGGTTGCNTCG 118

  scaffold316|s      11807 ----------------TGGTT----------------GCTTGGGCTGCTG 11824
                           ----------------     ----------------    v      v 
C rnd-5_family-        117 CCGACCATAGGAGGAATGGTTGGGACGATGTTCGGTTGCTTCGGCTGCAG 68

  scaffold316|s      11825 GGACATCCACATCTTGTGGTTTGCTGGGGTCACTGAGTTCACTAAAAGAC 11874
                                   ?    ----- i   -    vv i      i i    vi   
C rnd-5_family-         67 GGACATCCNCATC-----GCTTG-TGGGTGCGCTGAGTCCGCTAACGGAC 24

  scaffold316|s      11875 CCATTGTCATC-TCTTCCTCATT 11896
                           i   i   i  -        i  
C rnd-5_family-         23 TCATCGTCGTCGTCTTCCTCGTT 1

Matrix = 20p43g.matrix
Kimura (with divCpGMod) = 8.33
Transitions / transversions = 2.50 (60/24)
Gap_init rate = 0.04 (30 / 809), avg. gap size = 2.83 (85 / 30)


1934 15.34 1.41 0.84 scaffold316|size121829 11898 12252 (109573) C rnd-1_family-536#Unknown (0) 357 1 m_b2841s001i38 105449

  scaffold316|s      11898 CTCTCTTCTTTAGAGTCTTCCACAGAAGATGCACCAAGAATTTCGGAACT 11947
                                     i         vi ?  ?  i  ?  i  i   i ?     
C rnd-1_family-        357 CTCTCTTCTTCAGAGTCTTCAGCNGANGACGCNCCGAGGATTCCNGAACT 308

  scaffold316|s      11948 TGTTTTGCGACGAAAACGACGGTCGATCTTGATGCATCGGCTGACATGGT 11997
                                    v    v? ?v  ?       i      ?   i   iii i 
C rnd-1_family-        307 TGTTTTGCGCCGAATNCNCCGNTCGATCTCGATGCANCGGTTGATGCGAT 258

  scaffold316|s      11998 CA--GCCAT-GTCTCCTGATGCACCTGTGGGTTTTTTAAAGTTGTTGCAC 12044
                            ?-- v   - ? ?  ? vivi   ?        i  v v          
C rnd-1_family-        257 CNTTGGCATCGNCNCCNGTCCTACCNGTGGGTTTCTTCATGTTGTTGCAC 208

  scaffold316|s      12045 AACTTACGTACCCAGTTGTTGCGGAGATCGTCA--GGAGTACAAAGATTC 12092
                                v v?        ?  viv?  i     v--    ii    --   
C rnd-1_family-        207 AACTTCCTNACCCAGTTNTTCTTNAGGTCGTCCTCGGAGCGCAAA--TTC 160

  scaffold316|s      12093 TCCTCGCCTGACTCTTCCTTATACGCGAGCGCGACTAAGCGCCACGCTTC 12142
                                   ?           i  ?           i i      i  i  
C rnd-1_family-        159 TCCTCGCCNGACTCTTCCTTGTANGCGAGCGCGACCAGGCGCCATGCCTC 110

  scaffold316|s      12143 CGTGCCATTGGGAAGAATCCTCTCGACAATTGGGATGAGGATGTTGTTTT 12192
                             i   i  i  ?  i           i  v                 i 
C rnd-1_family-        109 CGCGCCGTTAGGNAGGATCCTCTCGACGATGGGGATGAGGATGTTGTTCT 60

  scaffold316|s      12193 GGTAGTTCGATTTCCTGGGCGTACGGCCACCACGGGGTCTGCGTTGAGGA 12242
                                  v  ? v  -    vvi     i        i          v 
C rnd-1_family-         59 GGTAGTTGGANTGCC-GGGCTGGCGGCCGCCACGGGGCCTGCGTTGAGCA 11

  scaffold316|s      12243 GGCTCGTTGT 12252
                             ?    i  
C rnd-1_family-         10 GGNTCGTCGT 1

Matrix = 20p43g.matrix
Kimura (with divCpGMod) = 15.06
Transitions / transversions = 1.70 (34/20)
Gap_init rate = 0.02 (6 / 354), avg. gap size = 1.33 (8 / 6)


1403 14.97 7.75 1.39 scaffold316|size121829 12244 12514 (109311) genome_2_3381#DNA 205 492 (0) m_b2841s001i39 105450

  scaffold316|s      12244 GCTC-GTTGTTGTCTTCCCCAGCCGTGTCGCGGTTAAAAA-------TG- 12284
                               - i v  v  v            v  i  ii     -------  -
  genome_2_3381        205 GCTCAGCTTTTCTCGTCCCCAGCCGTGACGTGGCCAAAAACCTGACGTGG 254

  scaffold316|s      12285 -----------TATGGCACAAAAAGAGAGAATACGGCTGTGTTTGGATGT 12323
                           -----------    v   i i          --     ii      ii 
  genome_2_3381        255 TCAAAAAACCATATGTCACGAGAAGAGAGAAT--GGCTGCATTTGGACAT 302

  scaffold316|s      12324 TTGGAACAAAAATCGGAGTAGATCCAACATTTGGAAAAAGAACAAATTGG 12373
                             i   vi              v    v    i      -   ivv    
  genome_2_3381        303 TTAGAAGGAAAATCGGAGTAGAACCAAAATTTAGAAAAA-AACGCCTTGG 351

  scaffold316|s      12374 CCAGTCACGGCCTTTTTTTC-AGAGTTTAGACAAAATAACCACAGAAATC 12422
                             i i      i        - i             -  v          
  genome_2_3381        352 CCGGCCACGGCTTTTTTTTCTAAAGTTTAGACAAAA-AAACACAGAAATC 400

  scaffold316|s      12423 GGAGTTTAGAAGAGATCTGGAAGCCATTTAGAAGTTCAAAATATTTGAAT 12472
                           i               i       v      viv   v         iv 
  genome_2_3381        401 AGAGTTTAGAAGAGATTTGGAAGCAATTTAGCGCTTCCAAATATTTGGTT 450

  scaffold316|s      12473 ATCTGATCGTTTGAACAGCTAGACGAATTACGGCAGCCACCC 12514
                             i   v                                   
  genome_2_3381        451 ATTTGAACGTTTGAACAGCTAGACGAATTACGGCAGCCACCC 492

Matrix = 20p43g.matrix
Kimura (with divCpGMod) = 15.13
Transitions / transversions = 1.35 (23/17)
Gap_init rate = 0.03 (9 / 270), avg. gap size = 2.78 (25 / 9)


302 18.79 0.00 4.69 scaffold316|size121829 17060 17126 (104699) rnd-1_family-81#Unknown 117 180 (16) m_b2841s001i40 105451

  scaffold316|s      17060 ACAAATAATTCACAAGAGTAGCCGATGCAAGATTTTTTGTAGGTAACTAG 17109
                            i        vv  --- i     v                 vv i    
  rnd-1_family-        117 ATAAATAATTACCA---GCAGCCGCTGCAAGATTTTTTGTAGCGAGCTAG 163

  scaffold316|s      17110 ACAGAATACTATTCATA 17126
                                  i v   ii  
  rnd-1_family-        164 ACAGAATGCGATTTGTA 180

Matrix = 20p43g.matrix
Kimura (with divCpGMod) = 21.70
Transitions / transversions = 1.00 (6/6)
Gap_init rate = 0.05 (3 / 66), avg. gap size = 1.00 (3 / 3)

511 17.61 0.89 3.67 scaffold316|size121829 17076 17187 (104638) rnd-1_family-59#Unknown 7 115 (22) m_b2841s001i41 105451

  scaffold316|s      17076 AGTAGCCGATGCAAGATTTTTTGTAGGTAACTAGACAGAATACTATTCAT 17125
                             i     v                 vv i           i v    i 
  rnd-1_family-          7 AGCAGCCGCTGCAAGATTTTTTGTAGCGAGCTAGACAGAATGCAATTCGT 56

  scaffold316|s      17126 AGAAGGAGGAGAACTTATAGGTTTAAAAATAAGAAGGTGGCTAGTCTAAA 17175
                               iv  ii   v i              ---  i      v    - v
  rnd-1_family-         57 AGAAACAGAGGAAGTCATAGGTTTAAAAAT---AAAGTGGCTTGTCT-AC 102

  scaffold316|s      17176 GCTT-GCCGTAAA 17187
                               - ii     
  rnd-1_family-        103 GCTTAGTTGTAAA 115

Matrix = 20p43g.matrix
Kimura (with divCpGMod) = 19.14
Transitions / transversions = 1.38 (11/8)
Gap_init rate = 0.05 (5 / 111), avg. gap size = 1.00 (5 / 5)


2900 14.61 0.22 0.66 scaffold316|size121829 17181 17635 (104190) genome_3_7528#DNA 1 453 (3) m_b2841s001i42 105452

  scaffold316|s      17181 CCGTAAAACCCGGGGCGCACGTTACACAGGGGTATAGGGTACATTGGGCT 17230
                                           i  v       vi         v           
  genome_3_7528          1 CCGTAAAACCCGGGGCACAGGTTACACCAGGGTATAGGTTACATTGGGCT 50

  scaffold316|s      17231 AGTTTCCTTGAAATTTTGTTTTTCTG-TGCTTAGGACATGCTAAACACAC 17279
                                      v              -  i   vi               
  genome_3_7528         51 AGTTTCCTTGACATTTTGTTTTTCTGGTGTTTACAACATGCTAAACACAC 100

  scaffold316|s      17280 TGGAACCATCATGGATGGTTTCTTGGTGTCAATAGCAACACACCTATATT 17329
                           ii     v               iv      ii        i        
  genome_3_7528        101 CAGAACCCTCATGGATGGTTTCTCCGTGTCAGCAGCAACACGCCTATATT 150

  scaffold316|s      17330 TACAGGACCACATAATTCTGGTTGATTGTCCAAAAATATTCATATTCGCC 17379
                               i    i i   i  i  i  i     --i i           i   
  genome_3_7528        151 TACAAGACCGCGTAACTCCGGCTGGTTGTC--GAGATATTCATATTTGCC 198

  scaffold316|s      17380 TCAAAATTCACATCACAATAAGTACACAAGAGCTAGGAATGACTGGAACG 17429
                           v     i           i  v       v      i     i     ii
  genome_3_7528        199 GCAAAACTCACATCACAACAATTACACAACAGCTAGAAATGATTGGAATA 248

  scaffold316|s      17430 ATTATATAGCACATTGGCAGTGTTCCCGACCTCCAGTAGGTTAGAAAACT 17479
                                           vi  i    v                        
  genome_3_7528        249 ATTATATAGCACATTGTTAGCGTTCGCGACCTCCAGTAGGTTAGAAAACT 298

  scaffold316|s      17480 AGCGGGAACACGGTACCATAGCAAATGAAAAAGATAGGTTAAAATTTCAT 17529
                           i i       v         v vv ii           v          v
  genome_3_7528        299 GGTGGGAACAAGGTACCATACCCTACAAAAAAGATAGGGTAAAATTTCAA 348

  scaffold316|s      17530 GATACCGTTTTTTTGTTACCATCTCAATTTTGCTAGCTTTGCACAGGGTA 17579
                                 i-v           i   i                iv i     
  genome_3_7528        349 GATACCA-ATTTTTGTTACCGTCTTAATTTTGCTAGCTTTGTCCGGGGTA 397

  scaffold316|s      17580 TATGATACATCAAAATGTATCTTTTGACACGATGATGACTTATACCTTGG 17629
                             v v      i                 ivv    i         ii  
  genome_3_7528        398 TAGGTTACATCGAAATGTATCTTTTGACATTTTGATAACTTATACCCCGG 447

  scaffold316|s      17630 GTTTTA 17635
                                 
  genome_3_7528        448 GTTTTA 453

Matrix = 20p43g.matrix
Kimura (with divCpGMod) = 13.91
Transitions / transversions = 1.75 (42/24)
Gap_init rate = 0.01 (4 / 454), avg. gap size = 1.00 (4 / 4)


6011 2.60 4.17 5.85 scaffold316|size121829 17672 18487 (103338) genome_1_17335#DNA 1 803 (0) m_b2841s001i43 105453

  scaffold316|s      17672 CAACTTCCTGGAAAACCTGTTTTTTGGCCATAAAATGTATCCAAGTAACA 17721
                                                       v                     
  genome_1_1733          1 CAACTTCCTGGAAAACCTGTTTTTTGGCAATAAAATGTATCCAAGTAACA 50

  scaffold316|s      17722 CCAAGTGGTCTTTTTT-CTCG-AACGGAGAAAAA-TACTCCGCCCGACAC 17768
                                           -    -            -               
  genome_1_1733         51 CCAAGTGGTCTTTTTTTCTCGGAACGGAGAAAAAATACTCCGCCCGACAC 100

  scaffold316|s      17769 GCAGAGAAGACTCTGAGAATCCACGACTACCTGGCTTCGGTGAAACCGAG 17818
                                                                  -----------
  genome_1_1733        101 GCAGAGAAGACTCTGAGAATCCACGACTACCTGGCTTCG----------- 139

  scaffold316|s      17819 TGACACCAAGTGAAACCGAGTGACACCAAGTGAAACCGAGTGACACCAAG 17868
                           ---------                ----------  i     v   i  
  genome_1_1733        140 ---------GTGAAACCGAGTGACA----------CCAAGTGAAACCGAG 170

  scaffold316|s      17869 TGAAACCAAGTGAAACCGAGTGATGCCAAAGTGAAACCGAGTGACACCGA 17918
                              v                   i      ----------------    
  genome_1_1733        171 TGACACCAAGTGAAACCGAGTGACGCCAAA----------------CCGA 204

  scaffold316|s      17919 GTGACACCAAGTGAAACCGAGTGACACCAAGTGAAACCGAGTGAGGTAAC 17968
                                                                       v     
  genome_1_1733        205 GTGACACCAAGTGAAACCGAGTGACACCAAGTGAAACCGAGTGACGTAAC 254

  scaffold316|s      17969 ACCGAGTCCAAGTGACACCAAGTGAAACCAAGTGAACCCAAGTGAAACCG 18018
                                                                             
  genome_1_1733        255 ACCGAGTCCAAGTGACACCAAGTGAAACCAAGTGAACCCAAGTGAAACCG 304

  scaffold316|s      18019 AGTGACACCAAGTGAACCAAAGTGACACCAATGTCAAAGGGATTCAAAGT 18068
                                                                  v          
  genome_1_1733        305 AGTGACACCAAGTGAACCAAAGTGACACCAATGTCAAAGCGATTCAAAGT 354

  scaffold316|s      18069 TGACTTTACGGGGCAATGAAATGACGTCAAAGTTGACTTTGAAGGACAAG 18118
                                                                             
  genome_1_1733        355 TGACTTTACGGGGCAATGAAATGACGTCAAAGTTGACTTTGAAGGACAAG 404

  scaffold316|s      18119 ATGGTTTGAGTCAGACCAGT-AAAAGACTTGAAATAAGAACAGTGTAATG 18167
                                               -                             
  genome_1_1733        405 ATGGTTTGAGTCAGACCAGTAAAAAGACTTGAAATAAGAACAGTGTAATG 454

  scaffold316|s      18168 GTTATCTAAATAAGTCAAATTTAGACGAAACGTGTGACACAAAGTGAAAC 18217
                                                                             
  genome_1_1733        455 GTTATCTAAATAAGTCAAATTTAGACGAAACGTGTGACACAAAGTGAAAC 504

  scaffold316|s      18218 CAAGTGACACCAAGTGAAACCGAGTGACAACA------------------ 18249
                                                        v  ------------------
  genome_1_1733        505 CAAGTGACACCAAGTGAAACCGAGTGACACCAAGTGAAACCGAGTGACAA 554

  scaffold316|s      18250 ------------AGTGAAACCGAGTGACACCGAGTGACGTGACACTGAGT 18287
                           ------------                                 i    
  genome_1_1733        555 CAAGTGAAACCGAGTGAAACCGAGTGACACCGAGTGACGTGACACCGAGT 604

  scaffold316|s      18288 CCAAGTGACACCAAGTGACACCAAGTGAAACCGAGTGACACCAAGTGAAA 18337
                                             v   i     v   i     -           
  genome_1_1733        605 CCAAGTGACACCAAGTGAAACCGAGTGACACCAAGTGA-ACCAAGTGAAA 653

  scaffold316|s      18338 CCGAGTGACACCAAGTGAAACAAAGTCACTCGGTTATGCGAACAAGTAAG 18387
                                                v              i             
  genome_1_1733        654 CCGAGTGACACCAAGTGAAACCAAGTCACTCGGTTACGCGAACAAGTAAG 703

  scaffold316|s      18388 GCCAAGTCAGAGAAACGGACTAATTTTGAAATTTTCCTTATCCTGAAGTA 18437
                                   i                                  i      
  genome_1_1733        704 GCCAAGTCGGAGAAACGGACTAATTTTGAAATTTTCCTTATCCCGAAGTA 753

  scaffold316|s      18438 CCCGAGCGTGACACTGGGTCACACCGAGTCTGTGGTTTTCCAGGAAGTTG 18487
                                         i               i                   
  genome_1_1733        754 CCCGAGCGTGACACCGGGTCACACCGAGTCCGTGGTTTTCCAGGAAGTTG 803

Matrix = 20p43g.matrix
Kimura (with divCpGMod) = 1.56
Transitions / transversions = 1.22 (11/9)
Gap_init rate = 0.07 (53 / 815), avg. gap size = 1.53 (81 / 53)


1020 17.74 1.61 0.00 scaffold316|size121829 18490 18675 (103150) C rnd-1_family-26#Unknown (135) 189 1 m_b2841s001i44 105454

  scaffold316|s      18490 GCTTTGCATGCACCTCGCATGCGAATGCGCCCATTTT-GGAATACGATAT 18538
                               i  ii  i       i     i           - i    v     
C rnd-1_family-        189 GCTTCGCGCGCGCCTCGCACGCGAACGCGCCCATTTTTGAAATAAGATAT 140

  scaffold316|s      18539 AATTTTAAAGGTAAACAAACATCAAAATATCATGACTACCTATGTATGTC 18588
                                            i v       i  v         i     i   
C rnd-1_family-        139 AATTTTAAAGGTAAACAGAGATCAAAACATGATGACTACCCATGTACGTC 90

  scaffold316|s      18589 AAGCAAAAAAATTAATTATTTGCAGGCAATTTTGCTTCTATTCACTGTAT 18638
                             v vi               i    i  v  i    ?vii i     iv
C rnd-1_family-         89 AACCCGAAAAATTAATTATTTACAGGTAAGTTCGCTTNAGCTTACTGTGG 40

  scaffold316|s      18639 AAGTCCATGTTTTAGT-GAAAGTGAAAAAA-TGTCTCAC 18675
                               v v    v i i-i            -        
C rnd-1_family-         39 AAGTACCTGTTATGGCAAAAAGTGAAAAAACTGTCTCAC 1

Matrix = 20p43g.matrix
Kimura (with divCpGMod) = 14.93
Transitions / transversions = 2.00 (22/11)
Gap_init rate = 0.02 (3 / 185), avg. gap size = 1.00 (3 / 3)


370 22.02 5.59 6.92 scaffold316|size121829 18534 18679 (103146) rnd-1_family-61#Unknown 299 442 (66) m_b2841s001i45 105455

  scaffold316|s      18534 GATATAATTTTAAAGGTAAACAAACATCAAAATATCATGACTACCTATGT 18583
                                 v     ?      i  v ? iv    v   i        i   i
  rnd-1_family-        299 GATATATTTTTANAGGTAAGCACANACGAAAAGATCGTGACTACCCATGC 348

  scaffold316|s      18584 ATGTCAAGCAAAAAAATTAATTATTTGCAGGCAATTTTGCTTCTATTCAC 18633
                             ?    i  vi    iviv?     i    i   v ? --------- v
  rnd-1_family-        349 ATNTCAAACACGAAAACAGCNTATTTACAGGTAATGTNG---------AG 389

  scaffold316|s      18634 TGTATAAGTCCATGTT-----T--TAG-TGAAAGTGAAAAAA-TGTCTCA 18674
                           viv    v vv     ----- --   -ii            -       
  rnd-1_family-        390 GAAATAATTAGATGTTACCAATAATAGCCAAAAGTGAAAAAAGTGTCTCA 439

  scaffold316|s      18675 CTGGC 18679
                           i-- i
  rnd-1_family-        440 T--GT 442

Matrix = 20p43g.matrix
Kimura (with divCpGMod) = 24.95
Transitions / transversions = 1.14 (16/14)
Gap_init rate = 0.10 (15 / 145), avg. gap size = 1.33 (20 / 15)


271 3.07 0.00 0.00 scaffold316|size121829 18680 18947 (102878) (GAA)n#Simple_repeat 1 268 (0) c_b2841s251i0 105456

  scaffold316|s      18680 GAAGAAGGAGAAGGAGAAGAAGAAGAAGAAGAAGAAGAAGAAGAAGAAGA 18729
                                  i     i                                    
  (GAA)n#Simple          1 GAAGAAGAAGAAGAAGAAGAAGAAGAAGAAGAAGAAGAAGAAGAAGAAGA 50

  scaffold316|s      18730 AGAAGAAGAAGAAGGAGAAGAAGAAGAAGAAGAAGAAGAAGAAGAAGAAG 18779
                                         i                                   
  (GAA)n#Simple         51 AGAAGAAGAAGAAGAAGAAGAAGAAGAAGAAGAAGAAGAAGAAGAAGAAG 100

  scaffold316|s      18780 AAGAAGAAGAAGAAGAAGAAGAAGAAGAAGAAGAAGAAGAAGAAGAAGAA 18829
                                                                             
  (GAA)n#Simple        101 AAGAAGAAGAAGAAGAAGAAGAAGAAGAAGAAGAAGAAGAAGAAGAAGAA 150

  scaffold316|s      18830 GAAGAAGAAGAAGAAGAAGAAGAAGAAGAAGGAGAAGGAGAAGAAGAAGA 18879
                                                          i     i            
  (GAA)n#Simple        151 GAAGAAGAAGAAGAAGAAGAAGAAGAAGAAGAAGAAGAAGAAGAAGAAGA 200

  scaffold316|s      18880 AGAAGAAGAAGAAGAAGAAGAAGAAGAAGAAGAAGAAGAAGAAGAAGATG 18929
                                                                           v 
  (GAA)n#Simple        201 AGAAGAAGAAGAAGAAGAAGAAGAAGAAGAAGAAGAAGAAGAAGAAGAAG 250

  scaffold316|s      18930 GAGGAGAAGAAGAAGAAG 18947
                           i  i              
  (GAA)n#Simple        251 AAGAAGAAGAAGAAGAAG 268

Matrix = Unknown
Transitions / transversions = 7.00 (7/1)
Gap_init rate = 0.00 (0 / 267), avg. gap size = 0.0 (0 / 0)


370 22.02 5.59 6.92 scaffold316|size121829 18948 18961 (102864) rnd-1_family-61#Unknown 443 456 (52) m_b2841s001i45 105455

  scaffold316|s      18948 GAGGAGGAGGAGGA 18961
                              i     i  i 
  rnd-1_family-        443 GAGAAGGAGAAGAA 456

Matrix = 20p43g.matrix
Kimura (with divCpGMod) = 24.95
Transitions / transversions = 1.00 (3/0)
Gap_init rate = 0.00 (0 / 13), avg. gap size = 0.0 (0 / 0)


252 8.82 0.00 0.00 scaffold316|size121829 19151 19184 (102641) C genome_3_19411#DNA (358) 34 1 m_b2841s001i46 105457

  scaffold316|s      19151 GATACATAGTGCTCCTATTGTATGTATCCATCTT 19184
                                                  i  v  i    
C genome_3_1941         34 GATACATAGTGCTCCTATTGTATATAGCCGTCTT 1

Matrix = 20p43g.matrix
Kimura (with divCpGMod) = 6.46
Transitions / transversions = 2.00 (2/1)
Gap_init rate = 0.00 (0 / 33), avg. gap size = 0.0 (0 / 0)


246 24.97 10.14 1.33 scaffold316|size121829 19416 19553 (102272) C genome_8_12320#DNA (0) 1257 1108 m_b2841s001i47 105458

  scaffold316|s      19416 GAATGTCCATGCTTTTTTATGTATGTTAGGGACCAA-TGGAAAATTGTTA 19464
                             i        -       vi v  iv  vi     - vv   v      
C genome_8_1232       1257 GAGTGTCCATG-TTTTTTAAATTTGCGAGCAACCAACTTTAAATTTGTTA 1209

  scaffold316|s      19465 GT-ATTTT-TTTCTCAC---ATCATCATCAGTGGACTTGTGAAATGAGCT 19509
                             -     - i    v --- vv  -    vi  v iv i   i   i  
C genome_8_1232       1208 GTCATTTTATCTCTCCCTAGAGAAT-ATCACCGGTCCGGCGAAGTGAACT 1160

  scaffold316|s      19510 AACACAAACAAATGACATCCATCT------TTT--TCATATTTGTTAGTA 19551
                               v v i   vi  i i  v  ------   --   v         i 
C genome_8_1232       1159 AACAAATATAAAAAACGTTCAACTAACAAATTTGATCAAATTTGTTAGCA 1110

  scaffold316|s      19552 GC 19553
                           i 
C genome_8_1232       1109 AC 1108

Matrix = 20p43g.matrix
Kimura (with divCpGMod) = 25.63
Transitions / transversions = 0.89 (16/18)
Gap_init rate = 0.06 (8 / 137), avg. gap size = 2.00 (16 / 8)


283 23.34 1.38 11.36 scaffold316|size121829 19527 19671 (102154) genome_8_12320#DNA 6 137 (1120) m_b2841s001i48 105459

  scaffold316|s      19527 TCCATCTTTTTCATATTTGTTAGT--AGCCAACTGCAACTATATAAGTTA 19574
                                v     v  v         --   -i  v    v v i v    -
  genome_8_1232          6 TCCATGTTTTTGATTTTTGTTAGTTGAGC-GACGGCAAATTTGTTAGTT- 53

  scaffold316|s      19575 TATTATCTCGTCCTACTGGAGGATTCATAATCAAATTTCAAACTTTGCAA 19624
                           ---------   vv v i    --   iv v        i  v i-    
  genome_8_1232         54 ---------GTCGGAGTAGAGG--TCACTAACAAATTTCGAAGTC-GCAA 91

  scaffold316|s      19625 ATTTTGATTCTTTTGTGTCCATGTTTTCACCTGACATTTGTTAGTGT 19671
                             v i  i i  v           i vv iv i -            
  genome_8_1232         92 ATGTCGACTTTTGTGTGTCCATGTCTAAATGTAA-ATTTGTTAGTGT 137

Matrix = 20p43g.matrix
Kimura (with divCpGMod) = 23.68
Transitions / transversions = 0.67 (12/18)
Gap_init rate = 0.11 (16 / 144), avg. gap size = 1.06 (17 / 16)


3389 5.48 0.24 0.48 scaffold316|size121829 20030 20451 (101374) scaffold434|size123093_(dbseq-nr_175)_[52641,59321]#LTR/Gypsy 6261 6681 (0) m_b2841s001i49 105460

  scaffold316|s      20030 TGACATTGGCCACAAATCTTGAGCTTCCAGGTGGAACTCCATAAGTCTCC 20079
                                 v     vi     v                              
  scaffold434|s       6261 TGACATAGGCCAAGAATCTGGAGCTTCCAGGTGGAACTCCATAAGTCTCC 6310

  scaffold316|s      20080 TTCACATTGTTTGATACAGAGGAAGGACTCAAAAGTCTTAACCTATGAGT 20129
                                                                v   vv       
  scaffold434|s       6311 TTCACATTGTTTGATACAGAGGAAGGACTCAAAAGTCATAAGATATGAGT 6360

  scaffold316|s      20130 TTCTCAGAAATCATATCCAAATAGGATTTTCCTTCCTATAACTCCACCAT 20179
                                                                 i           
  scaffold434|s       6361 TTCTCAGAAATCATATCCAAATAGGATTTTCCTTCCTACAACTCCACCAT 6410

  scaffold316|s      20180 ACACATTGTAGGTGTTTTCTTAGGTTGAATACCCAATGGAGGATTTCCTT 20229
                                                          i                  
  scaffold434|s       6411 ACACATTGTAGGTGTTTTCTTAGGTTGAATATCCAATGGAGGATTTCCTT 6460

  scaffold316|s      20230 CTCAGGAACCTTCACATGGGACAGTTCCTTCGGGCAGTTGAATATGGGCC 20279
                                        v                i                   
  scaffold434|s       6461 CTCAGGAACCTTCCCATGGGACAGTTCCTTTGGGCAGTTGAATATGGGCC 6510

  scaffold316|s      20280 AGTCATGGAACTGCTACAAATCACTACCAATCTCTCCCATGATCAA-TGT 20328
                                         i          i                   v-   
  scaffold434|s       6511 AGTCATGGAACTGCCACAAATCACTGCCAATCTCTCCCATGATCACTTGT 6560

  scaffold316|s      20329 GTTTTGTTTGTGCATGAGATAACTAGTATCTCATGCATCACTTATACAGC 20378
                               --   i                        v        i     i
  scaffold434|s       6561 GTTT--TTTATGCATGAGATAACTAGTATCTCATTCATCACTTGTACAGT 6608

  scaffold316|s      20379 AGTGATAAGCTCATAAAAACAAAGTCAGCAAAGTCTACATCAAGAATTTT 20428
                               v                                  vi    v    
  scaffold434|s       6609 AGTGTTAAGCTCATAAAAACAAAGTCAGCAAAGTCTACAATAAGATTTTT 6658

  scaffold316|s      20429 TAAATACTTTCTGGCTTGGGTCA 20451
                                            i     
  scaffold434|s       6659 TAAATACTTTCTGGCTTAGGTCA 6681

Matrix = 20p43g.matrix
Kimura (with divCpGMod) = 5.69
Transitions / transversions = 0.92 (11/12)
Gap_init rate = 0.01 (3 / 421), avg. gap size = 1.00 (3 / 3)


759 20.47 6.16 2.75 scaffold316|size121829 20471 20681 (101144) C genome_6_9260#DNA (204) 218 1 m_b2841s001i50 105461

  scaffold316|s      20471 AAGAAAATTAATCTACAGTAGGAACTCGGTATTCCATACGACTTGCATGC 20520
                                   -iv v   ii      i  i   i  iv          iv  
C genome_6_9260        218 AAGAAAAT-GCTGTACGATAGGAATTCAGTACTCTCTACGACTTGCGAGC 170

  scaffold316|s      20521 AACCATCAAATTTGTTAAGTTGCTAACAAATTACATGAAATTTGTTAGC- 20569
                                                           vv  v           i-
C genome_6_9260        169 AACCATCAAATTTGTTAAGTTGCTAACAAATTTGATCAAATTTGTTAGTC 120

  scaffold316|s      20570 -----TTTTTAAAAAATGTTAGGTCACTTTGCTGGTTTGATGAGAT---- 20610
                           -----     v v vv      v      i  i  vii i   v  ----
C genome_6_9260        119 GACCGTTTTTTATATTTGTTAGTTCACTTCGCCGGACCGGTGATATTCTC 70

  scaffold316|s      20611 CAGACAAAAGAGACAAAATGAC-AAAAAAATTGAAGTCAGCTGCTAACAA 20659
                           i  ---ii     i        -  v   v  i    ii i    vi   
C genome_6_9260         69 TAG---GGAGAGATAAAATGACTAACAAATTTAAAGTTGGTTGCTCGCAA 23

  scaffold316|s      20660 --TTAGCGAAAACATGGATACTCT 20681
                           --   --i          i     
C genome_6_9260         22 ATTTA--AAAAACATGGACACTCT 1

Matrix = 20p43g.matrix
Kimura (with divCpGMod) = 20.55
Transitions / transversions = 1.47 (25/17)
Gap_init rate = 0.05 (10 / 210), avg. gap size = 1.90 (19 / 10)


272 21.97 7.66 15.58 scaffold316|size121829 21363 21610 (100215) rnd-5_family-4906#Unknown 60 290 (303) m_b2841s001i51 105462

  scaffold316|s      21363 CAATCTCATTCCTGGACTACA-TGTCTACCCAACGGCTTTGTAAAAGCCT 21411
                                ?          -   i-    v  v    -------   --- v 
  rnd-5_family-         60 CAATCNCATTCCTGGA-TACGGTGTCGACACAAC-------TAA---CGT 98

  scaffold316|s      21412 TTATAATCTTTTCTGTAGGCTCCTAGAACTTCCCTGCAGTCATTGTCAAA 21461
                             v ? i viv   iv    v  ---------------     i v   v
  rnd-5_family-         99 TTCTNACCACATCTAAAGGCACC---------------GTCATCGACAAT 133

  scaffold316|s      21462 TTAATGGTAAAA---AAT--GCATCTAATTGAAATTAACTG--------- 21497
                               v  -    ---   --     i  iv     i ?   ---------
  rnd-5_family-        134 TTAAAGG-AAAATATAATCTGCATCCAACAGAAATCANCTGACTATGAAC 182

  scaffold316|s      21498 --GGCCTTATGTCCAGCTAATGATTATGTACATGTCTTGATGGCAAGCGA 21545
                           --     v  v ?     vv        v v v i  -   v v vi --
  rnd-5_family-        183 AGGGCCTGATTTNCAGCTTTTGATTATGAAAAGGCCT-GATTGGATAC-- 229

  scaffold316|s      21546 GTGCAAGTGAT--CAACTTTGATTGGAGTTTGATTACCATTGATTTCACC 21593
                           ---   v    --   --       v i  -   ii v      iv  vi
  rnd-5_family-        230 ---CAATTGATTGCAA--TTGATTGCAATT-GATCGCAATTGATCACAAT 273

  scaffold316|s      21594 TAATAACAATTGATAAA 21610
                            i  vi        v  
  rnd-5_family-        274 TGATCGCAATTGATCAA 290

Matrix = 20p43g.matrix
Kimura (with divCpGMod) = 23.72
Transitions / transversions = 0.59 (17/29)
Gap_init rate = 0.17 (42 / 247), avg. gap size = 1.31 (55 / 42)


543 24.63 3.42 8.24 scaffold316|size121829 22101 22392 (99433) C rnd-1_family-241#Unknown (46) 409 131 m_b2841s001i52 105463

  scaffold316|s      22101 TATGTTTATACTGTAAT-TACTTCAC-CCT------CTTCTTCTACAAAT 22142
                                  ii  -i i  -  i  i  -   ------  v   - i  v i
C rnd-1_family-        409 TATGTTTGCAC-ATGATGTATTTTACACCTGCACGACTGCTT-TGCACAC 362

  scaffold316|s      22143 GCACAAATAATCCACATTTGTGCACATAATCTGGATAATGTGCAACTTAT 22192
                             i    v     i iv   i   v  v   i v - v   i   v    
C rnd-1_family-        361 GCGCAAAAAATCCGCGATTGCGCAAATTATCCGCA-ATTGTACAAATTAT 313

  scaffold316|s      22193 CCTGTA-TCATACAAATTATCCAGCAATGCTCCAAAAATCCTCTAGGTCT 22241
                            -  i - vi    ?      i vv   v v i i        i  vi  
C rnd-1_family-        312 C-TGCAATAGTACANATTATCTACGAATCCGCTAGAAATCCTCCAGTCCT 264

  scaffold316|s      22242 GCAGAAACCACACAGATTCTTGCAGAGGAATATAGTACAAGAACTAAAAG 22291
                           v      i vvi       ?ii iv    --        i  v    v i
C rnd-1_family-        263 CCAGAAATCTAGCAGATTCNCACGTAGGA--ATAGTACAGGATCTAATAA 216

  scaffold316|s      22292 TCCGCTATCACCCAACTGATGTGCAATTATACAAGTAACCTTTCAATTTG 22341
                            ?i  v  iiiv   v ?  v      ?i     i --------   i  
C rnd-1_family-        215 TNTGCAATTGTACAAATNATCTGCAATNGTACAAAT--------AATCTG 174

  scaffold316|s      22342 CAAAAAGTCCACCAATGAATAATCCACTAATTCT-CAAATAATCTAGTAA 22390
                            -  v   v  ------       ii -   ?v -          - i  
C rnd-1_family-        173 C-AATAGTACA------AATAATCTGC-AATNGTACAAATAATCT-GCAA 133

  scaffold316|s      22391 TT 22392
                             
C rnd-1_family-        132 TT 131

Matrix = 20p43g.matrix
Kimura (with divCpGMod) = 27.34
Transitions / transversions = 1.36 (38/28)
Gap_init rate = 0.10 (28 / 291), avg. gap size = 1.18 (33 / 28)


713 20.11 4.55 1.10 scaffold316|size121829 23038 23213 (98612) C rnd-4_family-2565#Unknown (6) 186 5 m_b2841s001i53 105464

  scaffold316|s      23038 GGTAAGCGCTACTAGAAGAAAAATAGAATTGTATGTGTATGGCACATTTT 23087
                                 ii    ?iv   v    - i?                       
C rnd-4_family-        186 GGTAAGTACTACNGTAAGTAAAA-AANATTGTATGTGTATGGCACATTTT 138

  scaffold316|s      23088 TT-GGTTTACTCCAACTTTGTAAGCAGCCATTGTTGACAGATATCACTCT 23136
                            ?-  iiv          i ii    v     v     v  i   i   -
C rnd-4_family-        137 TNCGGCCGACTCCAACTTCGCGAGCACCCATTTTTGACCGACATCGCTC- 89

  scaffold316|s      23137 GACTC-CTGTCCCTCCAGCACAAAAA----AATCATC--TCCTCCCAAAA 23179
                            i   -i v ii     v   v    ----   ii  --   i   v   
C rnd-4_family-         88 GGCTCTTTTTTTCTCCATCACCAAAAAACGAATTGTCGATCCCCCCCAAA 39

  scaffold316|s      23180 TTTGAACATATAATTCTCAAATTTTGGTCCATGC 23213
                            ? v     v i          v  i?i  i   
C rnd-4_family-         38 TNTCAACATTTGATTCTCAAATGTTANCCCGTGC 5

Matrix = 20p43g.matrix
Kimura (with divCpGMod) = 20.80
Transitions / transversions = 1.69 (22/13)
Gap_init rate = 0.03 (6 / 175), avg. gap size = 1.67 (10 / 6)


545 21.90 0.95 0.00 scaffold316|size121829 23230 23334 (98491) C rnd-1_family-775#Unknown (0) 106 1 m_b2841s001i54 105465

  scaffold316|s      23230 TTTTGCAATACAGTGGCATCAGGGCCTCATTAAGAACTACAATTGCATTG 23279
                                 i  i    v   ivi    vv     i   v i i i       
C rnd-1_family-        106 TTTTGCGATGCAGTCGCACGGGGGCAACATTAGGAAATGCGACTGCATTG 57

  scaffold316|s      23280 CCTGTTTTTGATGCA-CCCCATTGCACTACAAAGTGAAAACCACACAACA 23328
                             i      v   i -    i    i  i      ? i  i   i  i  
C rnd-1_family-         56 CCCGTTTTTTATGTACCCCCGTTGCGCTGCAAAGTNAGAATCACGCAGCA 7

  scaffold316|s      23329 CAAAAA 23334
                                 
C rnd-1_family-          6 CAAAAA 1

Matrix = 20p43g.matrix
Kimura (with divCpGMod) = 18.35
Transitions / transversions = 2.83 (17/6)
Gap_init rate = 0.01 (1 / 104), avg. gap size = 1.00 (1 / 1)


15 21.66 2.22 2.22 scaffold316|size121829 23837 23881 (97944) (TTC)n#Simple_repeat 1 45 (0) m_b2841s252i1 105466

  scaffold316|s      23837 TTCTTTTCCAACTTCCTCTT-TTCTTCCCCATCTTCTTCTTTCTTC 23881
                                i i vv    i    -      ii v        -      
  (TTC)n#Simple          1 TTCTTCTTCTTCTTCTTCTTCTTCTTCTTCTTCTTCTTC-TTCTTC 45

Matrix = Unknown
Transitions / transversions = 1.67 (5/3)
Gap_init rate = 0.05 (2 / 44), avg. gap size = 1.00 (2 / 2)


12 15.89 5.71 0.00 scaffold316|size121829 27586 27620 (94205) (TTTCGTT)n#Simple_repeat 1 37 (0) m_b2841s252i2 105467

  scaffold316|s      27586 TTTCGATTTT-TTGTTTCG-ATTCCGTTTTTCGTTTT 27620
                                v    -v v     -v  i             
  (TTTCGTT)n#Si          1 TTTCGTTTTTCGTTTTTCGTTTTTCGTTTTTCGTTTT 37

Matrix = Unknown
Transitions / transversions = 0.25 (1/4)
Gap_init rate = 0.06 (2 / 34), avg. gap size = 1.00 (2 / 2)


4141 4.11 0.00 0.00 scaffold316|size121829 34481 34967 (86858) C genome_8_17516#DNA (0) 487 1 m_b2841s001i55 105468

  scaffold316|s      34481 CGGGTTAGACATCACTTTGACGCATGACGTGGACTTTGACGCATTATGGA 34530
                            i       v               v                        
C genome_8_1751        487 CAGGTTAGAAATCACTTTGACGCATTACGTGGACTTTGACGCATTATGGA 438

  scaffold316|s      34531 AGTGGCGTATTATTCCTACGTAAAGTTGTACATATTTCGACAAAAAAATC 34580
                           v                                              v  
C genome_8_1751        437 CGTGGCGTATTATTCCTACGTAAAGTTGTACATATTTCGACAAAAAATTC 388

  scaffold316|s      34581 TCTGATGCGAAGTGTCCGATAGTCTGTCCGTGGCTTACTAGAGGTGACAA 34630
                                                                  vv         
C genome_8_1751        387 TCTGATGCGAAGTGTCCGATAGTCTGTCCGTGGCTTACTTTAGGTGACAA 338

  scaffold316|s      34631 TAAAAAAATTATGCGCACGGATGCGCATAAAGTTTTGTTATCCTAGCATG 34680
                                    v                       v i              
C genome_8_1751        337 TAAAAAAATAATGCGCACGGATGCGCATAAAGTGTCGTTATCCTAGCATG 288

  scaffold316|s      34681 ATCCCCCAATTTTCACGATGTTCGTTATCTGACACGGATTTCTCGTAGAA 34730
                                v                                iv  i       
C genome_8_1751        287 ATCCCACAATTTTCACGATGTTCGTTATCTGACACGGACATCCCGTAGAA 238

  scaffold316|s      34731 ACCATACTAAGTTCTACAGGAATGACTTTGACGCATTACGCCCATTTTTG 34780
                                                vv               i           
C genome_8_1751        237 ACCATACTAAGTTCTACAGGATGGACTTTGACGCATTATGCCCATTTTTG 188

  scaffold316|s      34781 GGTTGAACTGCATTGCAATTGCAGCTGCCTTCGTTCCATTCTGAGGACTT 34830
                                                                             
C genome_8_1751        187 GGTTGAACTGCATTGCAATTGCAGCTGCCTTCGTTCCATTCTGAGGACTT 138

  scaffold316|s      34831 GTCGAGCTGGACTTAAGCCCCTGAGATAGTCCCAAAGGGTTGTGCAATGT 34880
                                                                             
C genome_8_1751        137 GTCGAGCTGGACTTAAGCCCCTGAGATAGTCCCAAAGGGTTGTGCAATGT 88

  scaffold316|s      34881 TGGCCGGGACTCATTGCGTGTATAATGAGGCCGCACCAGCGGCCAAAGAT 34930
                                         v v       v                         
C genome_8_1751         87 TGGCCGGGACTCATGGGGTGTATATTGAGGCCGCACCAGCGGCCAAAGAT 38

  scaffold316|s      34931 ATCTGACATTTAATGCGTCAAAGTGATTTCTAACCTG 34967
                                                                
C genome_8_1751         37 ATCTGACATTTAATGCGTCAAAGTGATTTCTAACCTG 1

Matrix = 20p43g.matrix
Kimura (with divCpGMod) = 4.03
Transitions / transversions = 0.33 (5/15)
Gap_init rate = 0.00 (0 / 486), avg. gap size = 0.0 (0 / 0)


459 25.67 14.39 6.22 scaffold316|size121829 35011 35413 (86412) rnd-1_family-920#Unknown 4 437 (4) m_b2841s001i56 105469

  scaffold316|s      35011 GGGTGATGGACAGACAAGTGCGGCAGCAGATGACACGCACCGAGAATAAG 35060
                                          i  iv    i  iv i --- v   v   i- i  
  rnd-1_family-          4 GGGTGATGGACAGACGAGCTCGGCGGCGCACG---CTCACAGAGG-TGAG 49

  scaffold316|s      35061 AGGCTTCCAGCCTC---------CTCATTCCGTGCCAAGAGCTGCCG-CA 35100
                           -----i  ii    ---------       i   i vi    i   i-  
  rnd-1_family-         50 -----CCCGACCTCTCCGTCGAGCTCATTCTGTGTCCGGAGCCGCCAACA 94

  scaffold316|s      35101 ACCACTGCGAGCAATGCAACGATGGGTTGATTGT--GGT-GTTTGATAGA 35147
                           v   vi v -    i     vii           --   -     -    
  rnd-1_family-         95 CCCAACGAG-GCAACGCAACCGCGGGTTGATTGTTGGGTTGTTTG-TAGA 142

  scaffold316|s      35148 TAGTTAAGCTTTTTCTTTTCG---TCTTCCGAACATCTC--------AAC 35186
                                ---i i   v   v  ---v ii v v  i  v --------?  
  rnd-1_family-        143 TAGTT---TTCTTTGTTTACGAGCGCCCCAGCACGTCGCCTAACAAANAC 189

  scaffold316|s      35187 TTC-------ATGTCGGGAACACGGGACTTTTTAACCGAAGCCTTCGAAC 35229
                            v -------   ?             i  ii ?i v  i        iv
  rnd-1_family-        190 TACGCACGCGATGNCGGGAACACGGGATTTCCTNGCGGAGGCCTTCGAGA 239

  scaffold316|s      35230 CGGTCGGGC-------GACAGCTGACGGGCGGCACC---GGCGGGAACAC 35269
                               ?  i ------- vi   i -    - i    --- v i vi    
  rnd-1_family-        240 CGGTNGGACAGAGCCTGCTAGCCG-CGGG-GACACCCATGCCAGCGACAC 287

  scaffold316|s      35270 --GC--CAGCGATGC---CGCAGTCACAGGA---GGAAGACCAGCCCACC 35309
                           --  -- i    i  ---    iv i     ---  i   i      v v
  rnd-1_family-        288 CAGCGGCGGCGACGCCGACGCAAACGCAGGAGCCGGGAGATCAGCCCCCG 337

  scaffold316|s      35310 CACGCACAGGAACCTGATACTCCCGAGCTCGATCCATGGG--TGGTCCTT 35357
                                 vi  ivv v  iv v  v   vv   i  ivii --   --  v
  rnd-1_family-        338 CACGCAGGGGGCACGGACCCACCGGAGGACGACCCGGAAGCCTGG--CTG 385

  scaffold316|s      35358 CCCGTGGCGGGCAGCGACGAACAACGCGTAACGGAACCC-----ACTCCG 35402
                            i   vi     --------i  ?   iiiv  i     -----  v   
  rnd-1_family-        386 CTCGTCACGGGC--------GCANCGCACGCCGAAACCCCAGCAACACCG 427

  scaffold316|s      35403 GTGGGTGGCAC 35413
                            i-  i   i 
  rnd-1_family-        428 GC-GGCGGCGC 437

Matrix = 20p43g.matrix
Kimura (with divCpGMod) = 24.16
Transitions / transversions = 1.55 (59/38)
Gap_init rate = 0.10 (42 / 402), avg. gap size = 2.02 (85 / 42)


924 28.42 6.54 2.83 scaffold316|size121829 35523 36409 (85416) rnd-5_family-429#Unknown 643 1561 (5984) m_b2841s001i57 105470

  scaffold316|s      35523 GACAACTACAGGCAGCGCGAATGGGCCTGGCAATGGGAGGT-GGCGGGGT 35571
                            i  i i  ---   ? v        v      ? ?  v  -  ?  v i
  rnd-5_family-        643 GGCAGCCAC---CAGNGGGAATGGGCGTGGCAANGNGACGTNGGNGGCGC 689

  scaffold316|s      35572 CGACACCACGGGCAAAGGCATTTTGGGAACAAGCGCTAGCGGGCTCTCTC 35621
                             vii i-  ?i i     ?  ivi   i  i     ?  ?  v  i  ?
  rnd-5_family-        690 CGCTGCT-CGNACGAAGGCNTTCAAGGAGCAGGCGCTNGCNGGGTCCCTN 738

  scaffold316|s      35622 TGCCTCTTTGCATTTATGCAGGCCGGCAGCCCCACAGTGAATATTTTTCA 35671
                           i ?  ?  i  i  i     iv ?  v i ?vvviv  v  ?i vi i  
  rnd-5_family-        739 CGNCTNTTCGCGTTCATGCAACCNGGAAACNGGTTCGTCAANGTGCTCCA 788

  scaffold316|s      35672 TTTGGCGGCAACATATTGCGATCTGTTGTCTGCCGACGACTCCGCCATGC 35721
                           i i?  v  viiv ?i v   i ivi ?v ? v       v ?   v ?v
  rnd-5_family-        789 CTCNGCCGCCGTCTNCTTCGACCCTCTNGCNGGCGACGACGCNGCCCTNA 838

  scaffold316|s      35722 ACACGATCGCTTTTGTGGGGGACAG-GACACCGGCACGGGGCTGTTTTCC 35770
                            v   i ?  ?  i  ?  ?   v -?v ?    -i ii  v  iv i  
  rnd-5_family-        839 AAACGGTNGCNTTCGTNGGNGACCGCNCCNCCGG-GCAAGGATGCATCCC 887

  scaffold316|s      35771 CGCGATTTTAAAACCAGAGAAGCCGTGGGCGTGGCCCACCATCA--ATGT 35818
                             i??i?i i  i  ?        ?   ivv     viv     --   v
  rnd-5_family-        888 CGTNNCNCTGAAGCCNGAGAAGCCNTGGAGCTGGCCGGGCATCAGTATGG 937

  scaffold316|s      35819 GGAT--GAGGATGCGCAGGCCTTTGCGGAATATTATTCCAGCACTGACAA 35866
                             i --  v  v   v  ---  i vi  ? viiv? ?   ?? v  ?iv
  rnd-5_family-        938 GGGTCGGACGAGGCGGAG---TTCGAAGANTTCCTNTNCAGNNCAGANGC 984

  scaffold316|s      35867 C-CGAAACAAATGGTGGCAA-CCGACTGGGCTATGGTT-GGCTAAACAGG 35913
                            -? ?i    i    ?v  ?-    --    iv v ii- i vv i    
  rnd-5_family-        985 CTNGNGACAAGTGGTNCCANCCCGA--GGGCCTTCGCCAGACGCAGCAGG 1032

  scaffold316|s      35914 TGCCCACTGCGCTGTATGTTCCGTTTA-GGCTGGCGGAATTCTTGCTGAC 35962
                           ?v     v     -??  ?   vi?ii-v      ?  v   vi vi?  
  rnd-5_family-       1033 NCCCCACGGCGCT-NNTGNTCCCCNCGCTGCTGGCNGACTTCGCGACNAC 1081

  scaffold316|s      35963 AACGCCGCGCACACCGTGGGAGTTATTTGCGGAGGCAACATGCCTGGTGT 36012
                           i?v  v   i  v  i     iv ? viv??     i ?i? ?  ? viv
  rnd-5_family-       1082 GNAGCAGCGTACCCCATGGGAAGTNTACCNNGAGGCGANGNGNCTNGGAA 1131

  scaffold316|s      36013 AGTCAGCGGACAATGA-----ATTG--GAGGAGGGCGCGGACGAACTGGT 36055
                            v  i v  -  i?i -----? ii-- ?   ? i i    --?vi    
  rnd-5_family-       1132 ATTCGGAGG-CAGNAACCCCCNTCACCGNGGANGACACGGA--NCTTGGT 1178

  scaffold316|s      36056 GCGAAGTTGGGCCATGGTGGTGGCACAGTCAAGCGATGGCTGT-TGGAGT 36104
                           ?v i?vv     v ?  ?  i?  v  v  v ??  i  vv i-v i  i
  rnd-5_family-       1179 NAGGNCGTGGGCAANGGNGGCNGCCCACTCCANNGACGGGAGCAAGAAGC 1228

  scaffold316|s      36105 TTGATGGGAATGGAGGTAGACCCCGCATTGTCATTCAACTCT-TTTTTCC 36153
                           v ?v ?i v      i ?  v   ?i?i ?  i   i  i i-ivi   v
  rnd-5_family-       1229 GTNCTNAGCATGGAGATNGAGCCCNTNCTNTCGTTCGACCCCACGCTTCA 1278

  scaffold316|s      36154 TCGATTGGACACAGGGACGGCTCAACGCCACACTGGGATCCATGGCTACG 36203
                           iv      i iv?  v?  v   i i     ?  i  ------   -   
  rnd-5_family-       1279 CGGATTGGGCGGNGGCNCGCCTCGATGCCACNCTAGG------GGC-ACG 1321

  scaffold316|s      36204 ACGGCGGCGCCGTCGCC-----------GGC-AAC----TGGGTTACCTA 36237
                           vi    vv    v v  -----------   -   ----i   - i  vi
  rnd-5_family-       1322 CTGGCGCAGCCGGCCCCTTTCACAGGANGGCTAACACCGCGGG-TGCCAG 1370

  scaffold316|s      36238 TGGAGAGGGC------ACTGGTGGATAAGTCTG------TCGCTTTG--G 36273
                           i  v  ii??------  i  ?  ii-- ? i ------ ?  ?i  -- 
  rnd-5_family-       1371 CGGCGAAANNTCGCAGACCGGNGGGC--GNCCGATGGCNTNGCNCTGCAG 1418

  scaffold316|s      36274 ACGGCCGAGACACTGAAGGCAGTTGTGGACGCCAT----ATCGAAAAGTC 36319
                                v     ?   vi   i  ?  ?  v  v? ---- v  v    iv
  rnd-5_family-       1419 ACGGCAGAGACNCTGCGGGCGGTNGTNGAGGCANTCAACAACGCAAAGCG 1468

  scaffold316|s      36320 CGGC-----TGGCTCCGCTGGGGGGGGTCTTGCGGGCGGTTCTACTCAGG 36364
                            ?  -----  ?vvv i ?  i v i iiii? -- ?? vi v  v iii
  rnd-5_family-       1469 CNGCACGGGTGNAGGCACNGGAGTGAGCTCCNC--GNNGACCAACACGAA 1516

  scaffold316|s      36365 CAAAACACATATACAGCAAGTACGATCTCACTGCCCTTCAGGGGT 36409
                            i      i v      i i     v  ?i v  v  ?  i  ? 
  rnd-5_family-       1517 CGAAACACGTCTACAGCGAATACGAGCTNGCGGCGCTNCAAGGNT 1561

Matrix = 20p43g.matrix
Kimura (with divCpGMod) = 35.79
Transitions / transversions = 1.21 (134/111)
Gap_init rate = 0.05 (46 / 886), avg. gap size = 1.83 (84 / 46)


238 24.14 0.00 0.00 scaffold316|size121829 36414 36471 (85354) C rnd-1_family-1005#Unknown (850) 579 522 m_b2841s001i58 105471

  scaffold316|s      36414 AGACGCTGGATGACATAGTGGAACTCCGGTTCAACCCGGGGGGCGGTACA 36463
                            i     v  i     v  v  ?  vvi            v  ?  i  v
C rnd-1_family-        579 AAACGCTCGACGACATCGTCGANCTGAAGTTCAACCCGGGCGGNGGCACC 530

  scaffold316|s      36464 GCAATCTT 36471
                             ii  i 
C rnd-1_family-        529 GCGGTCCT 522

Matrix = 20p43g.matrix
Kimura (with divCpGMod) = 25.80
Transitions / transversions = 1.00 (7/7)
Gap_init rate = 0.00 (0 / 57), avg. gap size = 0.0 (0 / 0)


1699 28.89 4.41 5.91 scaffold316|size121829 36470 37602 (84223) rnd-5_family-429#Unknown 1823 2939 (4606) m_b2841s001i59 105470

  scaffold316|s      36470 TTAGTGCGGTGGAACGGGAATGGATGGCACAGCGGGAAGCGGCGGTGCTC 36519
                            ?  i    i           v ii  i      v    vi   v v   
  rnd-5_family-       1823 TNAGCGCGGCGGAACGGGAATTGGCGGTACAGCGCGAAGAAGCGCTCCTC 1872

  scaffold316|s      36520 GAATCGCGTGGGAACCGCACGTTGGAAGAGGCTTTCAAGGTTTCAGCCAC 36569
                            v    viv  v  i  ?   i v  i     v        ?v i  v v
  rnd-5_family-       1873 GCATCGAAGGGCAATCGNACGCTCGAGGAGGCGTTCAAGGTNGCGGCGAG 1922

  scaffold316|s      36570 GGACCCAAGGCACCCACCAACAACCTTTTACGAGCTGAGGTTACTCATCG 36619
                           v  i           i  i  i  i  ii i     iv ?i     i ? 
  rnd-5_family-       1923 CGATCCAAGGCACCCGCCGACGACTTTCCATGAGCTACGNCTACTCGTNG 1972

  scaffold316|s      36620 CAACGTTTGCAGCGCTTTTAAACGTACTATTTGG-TGGGTCCTGCGACCT 36668
                            v  v vi  - v  i i v     v  i  i  - vv iv        v
  rnd-5_family-       1973 CCACCTACGC-GAGCCTCTCAACGTCCTGTTCGGCTCCGCACTGCGACCA 2021

  scaffold316|s      36669 CTTTCGCAAGCTGTGGAACGTCTACACCATCATGAAAGATGAAGCGGTGG 36718
                              i  v  iv ?      i ?   ivv  v     i  i vv vv  v 
  rnd-5_family-       2022 CTTCCGAAAAGTNTGGAACATNTACGGGATAATGAAGGACGCCGACGTCG 2071

  scaffold316|s      36719 AGGAGAACTGGGCTGAATTCACCGGGC--TCCTCTGTAGGCAGATAGTGT 36766
                            ?  i  vi ivi   v   v --   --iv  ?  iv    i  v  ? 
  rnd-5_family-       2072 ANGAAAAGCGACTTGACTTCTC--GGCAGCGCTNTGCCGGCAAATCGTNT 2119

  scaffold316|s      36767 GGGCGGTCATCGATGATCACTGTAATTTCTTTATCAAGCGGCAACACCCG 36816
                               vi iv    i   vi v ?iiv     iiv      ? vv     v
  rnd-5_family-       2120 GGGCCATTCTCGACGATAGCAGNGGGTTCTTCGACAAGCGNCTCCACCCC 2169

  scaffold316|s      36817 GATAAATTTAAGGGACCGC------AGGAGCAAATCCCTTTCCCCAAGCC 36860
                             i  i  -------    ------ v  i     i        viv?i 
  rnd-5_family-       2170 GACAAGTT-------CCGCCTNCCAACGAACAAATTCCTTTCCCAGCNTC 2212

  scaffold316|s      36861 GCTGTTGGACGCCATATTCTCCAACGTGCAGTGGCAAGAACCCATCCTAC 36910
                              ii i  v     v v i       i i      i  i     --  -
  rnd-5_family-       2213 GCTACTAGAGGCCATCTACCCCAACGTACGGTGGCAGGAGCCCAT--TA- 2259

  scaffold316|s      36911 GCCTGAGCTTCCCTAAACAATGTTTGACACAGGGAATGGTACAAGAAGCG 36960
                           ii v  i v    vvvi     vv    v  i  i? v ii  i  vi  
  rnd-5_family-       2260 ATCGGAACATCCCGTCGCAATGGATGACCCAAGGGNTCGCGCAGGACACG 2309

  scaffold316|s      36961 GGGATGA-CGA-GTCGGAGCGGATGGAGCCAAGTGGAGTATGGTACAGCT 37008
                           v v v  -   - v  vi     i---i? ii  i i? vii iiv  iv
  rnd-5_family-       2310 CGCAGGAGCGACGGCGTGGCGGAC---ANCGGGTAGGNTTCAGCGGAGTG 2356

  scaffold316|s      37009 CCGAGGGGACTCGCTCCACCGTTTCCCTATCACCAGTGGCAATCCCTACC 37058
                              vv   -  ? --- iv   vv  i  i      vv   ?i vvi ? 
  rnd-5_family-       2357 CCGTCGGG-CTNG---CGGCGTGGCCTTACCACCAGGCGCANCCGGCANC 2402

  scaffold316|s      37059 TGG----GGCAATG-CTTGGGCTC-CCACCTTTAGGG----CCAATGCCA 37098
                           v  ----  ?  i?- v  vi ??- v   iv ?   ---- v vi   ?
  rnd-5_family-       2403 GGGTGGCGGNAACNTCGTGTACNNGCAACCCATNGGGGTTACGACCGCCN 2452

  scaffold316|s      37099 CCACCTC---CTCCGCCTAGG-----AGTGCGCTTGTGCGGCCGGCGGTA 37140
                                  --- v     ?i  ----- vii ?   ------  ------ 
  rnd-5_family-       2453 CCACCTCCGGCGCCGCCNGGGCCACCACCACNCTT------CC------A 2490

  scaffold316|s      37141 AGTGGTCAGCAACCGAGAGCGGGGGCACCGCCAACATCATCTGCCGACAA 37190
                            i  ?i  - ---------   iv??  ?    ? ----------     
  rnd-5_family-       2491 AATGNCCA-C---------CGGACNNACNGCCANC----------GACAA 2520

  scaffold316|s      37191 ATTGGGGCATCTACACCCGGTGTTTTGGAAGCACTTTGCGGCTTACCACC 37240
                           ii v vi  iv    i  i   i ?v  v     i v v? v?     i 
  rnd-5_family-       2521 GCTCGCACACGTACATCCAGTGCTNAGGCAGCACCTGGANGANTACCATC 2570

  scaffold316|s      37241 AAGCGTACCCGGGCAGCATGATGTTTGGTAGAGTATTGAAAGCGGC---- 37286
                           i i   v vv   v              ? iii ?i ?v i     ----
  rnd-5_family-       2571 GAACGTTCAAGGGGAGCATGATGTTTGGNAAGATNCTNCAGGCGGCGAAC 2620

  scaffold316|s      37287 -TGGATTGGGGCGATTTGCCGACTCTTAAAAGCTATGTGGATGAGAAGGG 37335
                           -i i v    i   ?i v     v  vvv ii  vi  v  i  i     
  rnd-5_family-       2621 GCGAAGTGGGACGANCTCCCGACGCTGCCAGACTTCGTCGACGAAAAGGG 2670

  scaffold316|s      37336 AAGAAACATGATATGTTTCAATTATGTGTGTGGGGGATGCACGTTTAGGC 37385
                           vv v        v         i i  i  i  vi       ?  iv i 
  rnd-5_family-       2671 CCGCAACATGATTTGTTTCAATCACGTATGCGGTAGATGCACNTTCCGAC 2720

  scaffold316|s      37386 CGTGCCGCCTTAAGAAAGGGCACGTGGAGAGGGATGAGATACCGGACGTG 37435
                            v     ?  vvi   i  i      vvi?vi  ?i    v   i   v?
  rnd-5_family-       2721 CCTGCCGNCTGCGGAAGGGACACGTGCCANCAGANAAGATCCCGAACGAN 2770

  scaffold316|s      37436 TGGGCAGAGCAGCTATGCCGCATGGAAG--------CGCCGGGTATTCAG 37477
                                  ------- ?   vii      --------v      -i ?v i
  rnd-5_family-       2771 TGGGCAG-------ANGCCCTGTGGAAGAAGATAGAGGCCGGG-GTNAAA 2812

  scaffold316|s      37478 TACACTTTGCAGGCGGTTAGTG--GAACGACAGATGGTGGCAGCCCGCTA 37525
                               v?    ii  -  ii i --  i v- i  ivvv  ?     v v 
  rnd-5_family-       2813 TACAANTTGCGAGC-GTCGGCGCCGAGCT-CGGACTCGGGNAGCCCCCAA 2860

  scaffold316|s      37526 AAGTGGCAAAAGGTGTGACATGAGGCGAGCGGCCCGGGTC---CAGCACA 37572
                              - i  ivivii      - i    -  -       ? --- ?v   v
  rnd-5_family-       2861 AAG-GACAGCGCACGTGACA-GGGGCG-GC-GCCCGGGNCGAACNCCACC 2906

  scaffold316|s      37573 GATGG---TGAGCACGGCGACGGCGGCGGTGGC 37602
                             i  ---  i ?i    ivv       v ?  
  rnd-5_family-       2907 GACGGTGCTGGGNGCGGCACGGGCGGCGCTNGC 2939

Matrix = 20p43g.matrix
Kimura (with divCpGMod) = 33.58
Transitions / transversions = 1.10 (161/147)
Gap_init rate = 0.07 (83 / 1132), avg. gap size = 1.40 (116 / 83)


8848 26.88 2.27 2.64 scaffold316|size121829 38180 41484 (80341) rnd-5_family-429#Unknown 3398 6690 (855) m_b2841s001i60 105470

  scaffold316|s      38180 TAGCAGCACCTCGACTTAACA-AGGGCTCCGCGGTAACAGGGACAACCAA 38228
                            ?        - iv   vi i- v  vv v     v  v  ?     v  
  rnd-5_family-       3398 TNGCAGCACC-CACCTTCGCGGATGGGACGGCGGTCACCGGNACAACGAA 3446

  scaffold316|s      38229 AGACATCCTGCGTAGAGAGAACAAACGCAAACGG-ATTGCAGCCCAGCAA 38277
                              v -----vi i   ivv?    -i   i?  - ?i   -i v   i 
  rnd-5_family-       3447 AGAGA-----AATGGAGGCTNCAAA-ACAAGNGGGANCGCA-TCGAGCGA 3489

  scaffold316|s      38278 CA--CCAACCGAGCGGG-----TCGTTTTGGTGCAAGCATACAGGGGCAA 38320
                             --      i -  ? -----  ?iv?   i - ?? -i  ii      
  rnd-5_family-       3490 CAAGCCAACCAA-CGNGAACNCTCNCANTGGCG-ANNC-CACGAGGGCAA 3536

  scaffold316|s      38321 CCAAG--CTGCCACCACAAACCTTGCGGCCGCCTCCCTTTCATGGGGAAA 38368
                           v  ii--? ?  i  i  ? vviv v    ?v vv v  i iviiv    
  rnd-5_family-       3537 GCAGATCNTNCCGCCGCANAAGCAGGGGCCNACAACGTTCCGGAACGAAA 3586

  scaffold316|s      38369 TGTGTCCGTCGAACTTGGCACTGTCTCATCCTGCAGCACCCACCCTCTTG 38418
                               i   v i   i ?  ?   iv      v  i   vv?vii   i v
  rnd-5_family-       3587 TGTGCCCGACAAACCTNGCNCTGCATCATCCGGCGGCAGANCTTCTCCTC 3636

  scaffold316|s      38419 GAGTATGCATCGGCGGGCTGCCCAGTGGACACGGGGCGGGAATGGACACT 38468
                           v i  i  vv  iv   ?     v i?i         i i v       v
  rnd-5_family-       3637 CAATACGCCACGAAGGGNTGCCCCGCNAACACGGGGCAGAATTGGACACG 3686

  scaffold316|s      38469 GGCGGAACTTACTGCGGCAGTAGCTTGAGGCGCCCATCCTTCGGAGATGC 38518
                             vv  iv vivv      i vivivii  v        v  -----   
  rnd-5_family-       3687 GGACGAGATGGAAGCGGCAATCAACAAGGGAGCCCATCCGTC-----TGC 3731

  scaffold316|s      38519 AC-----CCGAAGGTGATTGCACAACTACGGAAGGAGAC--ATGGGCAAA 38561
                             ----- v i   i  iv v?  i  i  vvi      -- i i --  
  rnd-5_family-       3732 ACTGGTACAGGAGGCGACGGANCAGCTGCGCCGGGAGACTGACGAG--AA 3779

  scaffold316|s      38562 GGTGGAGAAAGGCCAGGCATGGGTGGTACGGTGGGATGACCTTAAAGACA 38611
                           i  i v   -  ?     ii  i v  i  ?     i   v i  i   i
  rnd-5_family-       3780 AGTAGCGAA-GGNCAGGCGCGGATCGTGCGNTGGGACGACATCAAGGACG 3828

  scaffold316|s      38612 ACCCACCGCCGGCACTCAAGATTTCGCCTATTGCAATGATACCTCATAAG 38661
                               i   ?   v?  v  i  v     v  i  v     v  ?  i   
  rnd-5_family-       3829 ACCCGCCGNCGGANCTAAAAATATCGCCAATCGCCATGATTCCNCACAAG 3878

  scaffold316|s      38662 TCTCAAGGCTATCGCGCAATCTTGGACTTGTCCTTTGCCATTCAAGTACC 38711
                             vvi   ? v   v     ii     i    v v iv i v ivv   -
  rnd-5_family-       3879 TCGAGAGGNTTTCGGGCAATTCTGGACCTGTCGTATAGCGTGCGCCTAC- 3927

  scaffold316|s      38712 CGGCATCCCAACGCCCGCCGTCA----ACGACACGACCGTAAAAACGGCA 38757
                           -i    v--      ii      ----    vv    v     i  i  v
  rnd-5_family-       3928 -AGCATA--AACGCCTACCGTCAGTCAACGAATCGACGGTAAAGACAGCC 3974

  scaffold316|s      38758 CCGCGCAGGGCCATCGACCAATTGGGGCA--TTCTTTGAACCGGATCGTG 38805
                             i  vi v           iv       -- i  i vi--  v   i i
  rnd-5_family-       3975 CCACGGGGCGCCATCGACCAGATGGGGCACGTCCTCTCG--CGCATCATA 4022

  scaffold316|s      38806 CATGCATTGGCGGAAGCTAAAGACAAAGGCGATCACATATACATGGCAAA 38855
                             i  i  v  v     ii i  ?i v     ---v  v v v v  v  
  rnd-5_family-       4023 CACGCGTTCGCCGAAGCCGAGGANGACGGCGA---AATCTTCCTTGCCAA 4069

  scaffold316|s      38856 GTGGAACATCAAGGACGGGTTTTGGCGGCTCACGTGTGCCGAGGGACAGG 38905
                           i  ?i i  ?        ?  i     ?i ?ivv  i vv  i  i? i 
  rnd-5_family-       4070 ATGNGATATNAAGGACGGNTTCTGGCGNTTNGATTGCGAGGAAGGGNAAG 4119

  scaffold316|s      38906 AATGGAATTTCTGTTACGTCCTGCCAT----CGGAAGCGCATGACAGCCC 38951
                                  i                 ii----        v -------  
  rnd-5_family-       4120 AATGGAACTTCTGTTACGTCCTGCCGCAACACGGAAGCGAA-------CC 4162

  scaffold316|s      38952 CGTCAAATTAGTGGTCCCCACCTCCCTCCAGATGGGATGGATCAAGTCTC 39001
                               i ii i  v     ?  v  v  v  i     ?   i ?i    v 
  rnd-5_family-       4163 CGTCGAGCTGGTCGTCCCNACATCGCTACAAATGGGNTGGGTNGAGTCGC 4212

  scaffold316|s      39002 CTCCATACTTTTGTGTGGCGTCGGAAACTGGGCGGGACGTCGCGGAGCAA 39051
                            ?  ?     i  i i   v     i  v ?i  v     v   iv    
  rnd-5_family-       4213 CNCCNTACTTCTGCGCGGCCTCGGAGACGGNACGCGACGTGGCGACGCAA 4262

  scaffold316|s      39052 TATATGGATGCACCAGTCGGGTCGTTGGCGGACAACAAGTTCTGCCATTT 39101
                             i     ?i i  -  v  v   i   v?             --i  iv
  rnd-5_family-       4263 TACATGGANACGCC-GTGGGCTCGCTGGANGACAACAAGTTCT--TATCG 4309

  scaffold316|s      39102 CGCCC--TTGACAGCGATGATGTACGAGCTTTGCCACGGCAAAGCACAAG 39149
                             vv -- v        v vv ii  iv vi i  -  v ivi    ii 
  rnd-5_family-       4310 CGGACGATGGACAGCGAGGCGGCGCGGCCGCTACC-CGCCGCGGCACGGG 4358

  scaffold316|s      39150 CAACAATGCATTGCGATACGTTGTGGAGCTCTACGTTGACGATTACATTG 39199
                           --    v  -  vv ?   v i  v  vv v     i       v ? ii
  rnd-5_family-       4359 --ACAAAGC-TTCAGNTACTTCGTCGACGTATACGTCGACGATTTCNTCA 4405

  scaffold316|s      39200 GCTTGGC-ATGCCCAGGTTGTAAGGAACAGCTACGGCACGTGGCCAATGC 39248
                               i  -   v  ivv iiii v- ?     ? i     iv  -i i  
  rnd-5_family-       4406 GCTTAGCCATGGCCGCCTCACGAC-ANCAGCTNCAGCACGCTGC-GACGC 4453

  scaffold316|s      39249 AATCATG-CATGGCATTCATGACGTGTTCCACAG-GTGCAAGGACGATGA 39296
                           ?i     -  -  ?           ?    -   - viii v     i  
  rnd-5_family-       4454 NGTCATGACA-GGNATTCATGACGTNTTCC-CAGCGAATGACGACGACGA 4501

  scaffold316|s      39297 TGAAGACCCGATTTATCATAAGAAGCTATACAAGGGCGACGGCAC-ATGG 39345
                           ?  i  i  i  i v?i?i  i   v vi vviv        -  -    
  rnd-5_family-       4502 NGAGGATCCAATCTCNTNCAAAAAGATCCAGCGTGGCGACGG-ACGATGG 4550

  scaffold316|s      39346 ATGCCAGT-TAAAGACATTCTTGGATTTACATTCGATGGAAAGGAGAAAA 39394
                            -   vvi-i      ? v  v  ?  i ??     i  vi    v  i 
  rnd-5_family-       4551 A-GCCTCCGCAAAGACNTGCTGGGNTTCANNTTCGACGGCGAGGACAAGA 4599

  scaffold316|s      39395 CACTA---TGGCTAGAAGGGCCAAAATGGGAAGCGTTATTAAGTACGTTA 39441
                            vv i---   i v   ?ii  ?   i i  ?vivi ii vivv ivi ?
  rnd-5_family-       4600 CCATGCACTGGTTCGAANAACCNAAACGAGANTTCCTGCTCGCGATCCTN 4649

  scaffold316|s      39442 CACCAGTGGCTACGAGCGAGCAGGGTCA-GCAAGGCGGGGATACCATTCG 39490
                             iv i     i  v  i  vv i ?  -  ---     v  vv      
  rnd-5_family-       4650 CATAAATGGCTGCGCGCAAGGCGAGNCACGC---GCGGGCATCGCATTCG 4696

  scaffold316|s      39491 AGCAGTTCGAATCAGTGCTACAGAAGGTGCGGCACGCCTTCTTTGCTATC 39540
                           viv          v  vvii  i  i-       i      viv  v   
  rnd-5_family-       4697 CAGAGTTCGAATCCGTCGCGCAAAAA-TGCGGCATGCCTTCACGGCAATC 4745

  scaffold316|s      39541 CCAGCAGGAAAGGGATTATTATCCCCGTGCAACCGTGTGTTGCAGGCA-C 39589
                             i  i  ? ii  ii ?i ??    i      v i--- ivi ?   - 
  rnd-5_family-       4746 CCGGCGGGNAGAGGGCTNCTNNCCCCATGCAACGGC---TCCTANGCAAC 4792

  scaffold316|s      39590 ACCCACCCAAGGTCTGCCTCCATCGAAG---GCCATTGCGTACTGCAA-- 39634
                           i?  ?  viv?  v ?           i---i  ii v  i----   --
  rnd-5_family-       4793 GNCCNCCGGTNGTGTNCCTCCATCGAAACAAACCGCTCCGC----CAAGC 4838

  scaffold316|s      39635 ---TCAGCGACATCCGCACCATCTTGCACGAGTCCACACTGGCCCCCACG 39681
                           ---    -   vv      vv ?i ? i?  i  vi -  vi ??  - i
  rnd-5_family-       4839 CGTTCAG-GACTGCCGCACGCTNCTNCGNGAATCAGC-CTCACNNCC-CA 4885

  scaffold316|s      39682 TCATGCAACGAACTGGTCACGG-CGTGGCCGGACTTTGTGGGGATCAAGA 39730
                           i i   viv        v    -ii        i     v   i    ii
  rnd-5_family-       4886 CCGTGCCGAGAACTGGTGACGGGTATGGCCGGATTTTGTCGGGGTCAAAG 4935

  scaffold316|s      39731 ATGCTTCAAAACATGGAATGGGGGGAGTCATCATCGGAGA-AACCTTGGC 39779
                               i  i ?   i  vi ?  v  ii  i  i v     -  vvvi   
  rnd-5_family-       4936 ATGCCTCGANACACGGCGTNGGCGGGATCGTCGTGGGAGACAAAAGCGGC 4985

  scaffold316|s      39780 TTGTCCGCCCATGGTATTGCGTGTCGAATGGCCAGCGGATGTGAAGGCGG 39829
                           ?  iv i  v i?  i  v  v  v  i     iv v - i v   i  v
  rnd-5_family-       4986 NTGCACACCGACNGTGTTCCGGGTGGAGTGGCCGCCTG-TATCAAGACGT 5034

  scaffold316|s      39830 CGGTG---------AACAGTGTT-GACAACCC-CGCAGGACA-CATCACA 39867
                            i  ?---------    -i   -  ?     -  -i  ? i- v     
  rnd-5_family-       5035 CAGTNCNGNANATCAACA-CGTTCGANAACCCACG-GGGNCGGCCTCACA 5082

  scaffold316|s      39868 AACTCCGATCTCGAAATGGCTGGCCTCTTGCTGTTATGGCTAGCAATGGA 39917
                             i  v  i  v  i     i     ?i ?   i     i i i  i   
  rnd-5_family-       5083 AATTCGGACCTGGAGATGGCCGGCCTNCTNCTGCTATGGTTGGTAACGGA 5132

  scaffold316|s      39918 GGACGTGTCCGATCTACAGCCGGGGTGCCACGCAGCCCTGTTTAGCGACA 39967
                           i  i  v v i ?    i?iii  vv      iv  v  ?  i     ? 
  rnd-5_family-       5133 AGATGTCTGCAANCTACGNTTAGGTAGCCACGTCGCGCTNTTCAGCGANA 5182

  scaffold316|s      39968 ACAGCCCAACGGTGAGCTGGGTCAGGCGGCTAGCGGCATGAAGGTCCCTG 40017
                                  ?  ?  v  i       ?      ?  ?v ivii?    vviv
  rnd-5_family-       5183 ACAGCCCNACNGTCAGTTGGGTCANGCGGCTNGCNTCGAAGNGGTCGACT 5232

  scaffold316|s      40018 GTAGAGGCACAACTACTACGGTCATTGGCCTTACGTTTGAAA---AGTCG 40064
                             i v      i  v  ?  vv vi v  vi i   i   i --- vi  
  rnd-5_family-       5233 GTGGCGGCACAGCTCCTNCGCGCCCTCGCACTGCGTCTGAGAGCNACCCG 5282

  scaffold316|s      40065 GGGAGCATCACCACTCACACCACTGCATATTGTGGGGAAGGAAAATGCGA 40114
                             ---ii  i  i  v       ?   i    iv  vvivv i  iv ? 
  rnd-5_family-       5283 GG---TGTCGCCGCTGACACCACNGCACATTGCTGGCTGTCAGAACTCNA 5329

  scaffold316|s      40115 TGACTGATATTCCGTCCCGGTCGTGGGGCAGTGAACCTAAATGGCATTG- 40163
                               ?  i  ?     v  v              i  i           -
  rnd-5_family-       5330 TGACNGACATNCCGTCGCGCTCGTGGGGCAGTGAGCCCAAATGGCATTGT 5379

  scaffold316|s      40164 CAAACCGATTCTGACCTGCGTTCTCTGTTTAATTCTCTTTTCCCACTCCC 40213
                            i?v i   v       ?  iivi  ?   i     ii    v v     
  rnd-5_family-       5380 CGNTCTGATACTGACCTNCGCCGCCTNTTTGATTCTTCTTTCGCCCTCCC 5429

  scaffold316|s      40214 TGCACAGCAATCTTGGAACGTATACCATCTTTCCTTCGACATCTGTATGC 40263
                           vivv   viv  i    i        ii i        v  iv v     
  rnd-5_family-       5430 AAACCAGGGCTCCTGGAGCGTATACCGCCCTTCCTTCGCCACGTCTATGC 5479

  scaffold316|s      40264 GCGTGATTTCCATGCTGCGGACAAAGGATTCTACCATGGACGAGTGGAGG 40313
                                      i         ii v  v    v vv ?  v      v  
  rnd-5_family-       5480 GCGTGATTTCCGTGCTGCGGATGACGGCTTCTTCGCTNGAAGAGTGGCGG 5529

  scaffold316|s      40314 CGACTACCCGCAATCGGACGGTATATTGGACCCATTGGGTTACCTACTGC 40363
                                     v      iv      i   vv       iiii    i?  
  rnd-5_family-       5530 CGACTACCCGAAATCGGGAGGTATACTGGCGCCATTGGACCGCCTATNGC 5579

  scaffold316|s      40364 TCGGCTGTGGGAGTGGACCCTTTCCTTTCGAAAACCCCCTTCCAGGACAC 40413
                           vv           ?   v    v       i vi  i ?     viv  ?
  rnd-5_family-       5580 AGGGCTGTGGGAGNGGAGCCTTACCTTTCGGATGCCTCNTTCCACACCAN 5629

  scaffold316|s      40414 CGTGCGCTTCCTCACAGGCTTTGCAGCAAGGGTCAGATCTGGCTACTTTG 40463
                           v     vi          v     v   v?i   v  vv        v  
  rnd-5_family-       5630 GGTGCGGCTCCTCACAGGATTTGCTGCACNAGTCCGAAGTGGCTACTATG 5679

  scaffold316|s      40464 GTCAGAAAAAACAGGTCACTACTGGAACTGTCAGTAAGGCAATCATGGCC 40513
                              ii?i      i   i v?    v  v           i    i    
  rnd-5_family-       5680 GTCGANGAAAACAAGTCGCGNCTGGCACGGTCAGTAAGGCGATCACGGCC 5729

  scaffold316|s      40514 ATTGGCCAGACGATCGCCATGGAGCGCGGGGTGAACCCCACAAAACTCGA 40563
                           i                         v iv  i     ?     iiiv v
  rnd-5_family-       5730 GTTGGCCAGACGATCGCCATGGAGCGAGACGTAAACCCNACAAAGTCGGC 5779

  scaffold316|s      40564 GAACTCCACCAGTCTCCTGCCGCAGCTGGCTCAGACCCTCAACGGGTGGC 40613
                                 v vv -      i     i    iv  ?  v v i ?  i    
  rnd-5_family-       5780 GAACTCAAGGA-TCTCCTACCGCAACTGGTACANACGCACGANGGATGGC 5828

  scaffold316|s      40614 GAAAAGAGGATCCGCTGACCCTAAAACAGTTACCGGTGGAGGTCGATGTT 40663
                               i vv  i  i i   vvii  i  ii v         vi   i  ?
  rnd-5_family-       5829 GAAAGGCCGACCCACCGACAACGAAGCAACTCCCGGTGGAGTCCGACGTN 5878

  scaffold316|s      40664 CCAGAGTTCCTGGCGGAGGTCGGGAGGCACCCTGAGGCATCTGAATTGGT 40713
                             v   iv?  v  v vvi-   iiv  ii  v iv  i  i   i i  
  rnd-5_family-       5879 CCCGAGCANCTCGCCGCCA-CGGAGCGCGTCCGGGTGCGTCCGAACTAGT 5927

  scaffold316|s      40714 ATGGGCGGTCGGCGATTGGACGCTTATCGCGTTCTACTACCTACTCCGCA 40763
                           vi       i  v        vi v  i  v           v     vi
  rnd-5_family-       5928 CCGGGCGGTTGGAGATTGGACCTTGATTGCCTTCTACTACCTCCTCCGGG 5977

  scaffold316|s      40764 ATGGTGAGTATACGACGAAGGGATCGCACCAGGAGTCCAAACAAACAACA 40813
                           vi     i  i    ii    v-    i v v  iv?            i
  rnd-5_family-       5978 TCGGTGAATACACGATAAAGGT-TCGCGCGACGAAANCAAACAAACAACG 6026

  scaffold316|s      40814 CAATTTCACTTGGGCGATGTCACGTTCTTTCGGAAGGACAAGTCCGGGAG 40863
                                ? i v  i v  i     v  i       ii  ii iivv   v 
  rnd-5_family-       6027 CAATTNCGCATGAGGGACGTCACCTTTTTTCGGAGAGATGAACAGGGGCG 6076

  scaffold316|s      40864 GCTCCAACAACTCAGCCGCAACGCACCGGCGTGGGCGGTGATGTCAGCGG 40913
                           v    i       -  v  vi-      v       vi vv    i    
  rnd-5_family-       6077 CCTCCGACAACTC-GCGGCTG-GCACCGCCGTGGGCTATTTTGTCGGCGG 6124

  scaffold316|s      40914 ATGACGCAACGCTGAAGCTCGACAACCAAAGGAACGGTTGGAAGGGCG-C 40962
                              i   v  i  i  ii v  i  i  i i      vi       i - 
  rnd-5_family-       6125 ATGGCGCCACACTAAAATTGGATAATCAGAAGAACGGGCGGAAGGGTGTC 6174

  scaffold316|s      40963 GATCATCCACCATGAGGCAAACGGGCATGATTACTTTTGCCCTGTCCGC- 41011
                           vi -        i        i   v i     i  i  i  ?  v  ?-
  rnd-5_family-       6175 TGT-ATCCACCACGAGGCAAATGGGGACGATTATTTCTGTCCNGTGCGNG 6223

  scaffold316|s      41012 -ACCTTGGGTCACCGCGTCATCCACATACGCGATCAGGAGTCCAGCACGA 41060
                           -i vi    -- ivi    -       v  v  iv v iviv   - i i
  rnd-5_family-       6224 TGCACTGGG--ATGACGTC-TCCACATTCGAGACGATGGCCACAG-ATGG 6269

  scaffold316|s      41061 CCGCGGCGTTCCTGTCAGCATACTTTGTAAAGGGCAAGCGGTTTGATGTG 41110
                            i-  i ?  i  v     v  i  i  vi v        viv   ii v
  rnd-5_family-       6270 CT-CGACNTTTCTCTCAGCCTATTTCGTTGACGGCAAGCGCCGTGACATC 6318

  scaffold316|s      41111 ACAGACAAGAATATAGGGGAGGCGTTGAAATGGGCGGCAACAGCTTTGGA 41160
                             i     i  i  -v    v  vi v        v  ii  -       
  rnd-5_family-       6319 ACGGACAAAAACAT-CGGGATGCCCTCAAATGGGCCGCGGCA-CTTTGGA 6366

  scaffold316|s      41161 TTACCCCGCAGCGAAGGGCACACCGATCCAGCGCATCAACACGCACTCGC 41210
                           i  i    vi  ?     v  -  v iivii              i    
  rnd-5_family-       6367 CTATCCCGGGGCNAAGGGAAC-CCCACTGGACGCATCAACACGCATTCGC 6415

  scaffold316|s      41211 TGCGAAGTGGAGGAGCCAACGCACTCTCCTTGTCTGGGTGCTCAGAAATG 41260
                               v  i     -  v     vi v  ii    v  v i   -      
  rnd-5_family-       6416 TGCGCAGCGGAGG-GCAAACGCCTTGTCTCTGTCGGGCTACTC-GAAATG 6463

  scaffold316|s      41261 GAAATCCAAAAGATGTGCCGATGGCGCAGCACGACATTCATGGAGTATGT 41310
                                ?     -   v ?  i         i v  i        i  ii 
  rnd-5_family-       6464 GAAATNCAAAA-ATGGGNCGGTGGCGCAGCGCCACGTTCATGGAATACAT 6512

  scaffold316|s      41311 TCGTGAGGAACTCACATGTTTCTCCGCTGGAATGTCCACCAAGATGCGGG 41360
                           i  v        vi v  i        v  ?     ?  v  i     ?i
  rnd-5_family-       6513 CCGGGAGGAACTAGCCTGCTTCTCCGCGGGNATGTCNACAAAAATGCGNA 6562

  scaffold316|s      41361 CAAAGTTTGGATTCGTTAACGTCGCCGGCGGCGTCTTCACAGATGTTACA 41410
                           vi  i     i     ?              v i  v   i  i  i  i
  rnd-5_family-       6563 AGAAATTTGGGTTCGTNAACGTCGCCGGCGGAGCCTACACGGACGTCACG 6612

  scaffold316|s      41411 AATGAGTTAGTGGCAT-CACCATATGCCATCAAT-GTGTCGGCATTGGCA 41458
                             i   i v  -v   - i  v  ii  iiv  i-  v     ivi    
  rnd-5_family-       6613 AACGAGCTCGT-CCATGCGCCTTACACCGCGAACAGTCTCGGCGGCGGCA 6661

  scaffold316|s      41459 GCATA----AACGGGCTGCTGTTGGGACAC 41484
                                ---- i     -   v  v vi   
  rnd-5_family-       6662 GCATAGGGCAGCGGGC-GCTTTTTGCGCAC 6690

Matrix = 20p43g.matrix
Kimura (with divCpGMod) = 29.71
Transitions / transversions = 1.24 (479/386)
Gap_init rate = 0.04 (123 / 3304), avg. gap size = 1.32 (162 / 123)


1785 18.38 12.08 6.26 scaffold316|size121829 41707 42327 (79498) rnd-5_family-429#Unknown 6885 7539 (6) m_b2842s001i1 105470

  scaffold316|s      41707 CCAGGCTAGCCTGCCTGATACAGCATCCTGCCGGGTCTTCACGGGGTGGG 41756
                             i   -    i            i    ?   viv iv i v       
  rnd-5_family-       6885 CCGGGC-AGCCCGCCTGATACAGCGTCCTNCCGCAGCCGCGCCGGGTGGG 6933

  scaffold316|s      41757 GACATTGTGGGGACCAAACCCTGCTCTCCAT-----GTGTGCACACACAT 41801
                            i  i v----      ii  ii  vi i  -----      i i vv -
  rnd-5_family-       6934 GGCACTT----GACCAAGTCCCACTGCCTATCGGTTGTGTGCGCGCCAA- 6978

  scaffold316|s      41802 TCTGTGATGTACACGGTGGGCGACTTTCGAGTCATTGGGGCTTGGGGATT 41851
                           --- i -i i                       i                
  rnd-5_family-       6979 ---GCG-CGCACACGGTGGGCGACTTTCGAGTCGTTGGGGCTTGGGGATT 7024

  scaffold316|s      41852 TTAGGCAAGCAATGCAATCTAAAA-TCCGCAAGT--TTTTGGCACAACAA 41898
                             vvii    --------      -         --   i    ?v  --
  rnd-5_family-       7025 TTTCATAAGC--------CTAAAAATCCGCAAGTGTTTTCGGCANCAC-- 7064

  scaffold316|s      41899 AACGACTACTACCCCTGTAGTGTA---GCACA---CCAACCCACAA--GT 41940
                           ----------- v   ii   v  ---?    --- i i  i iv --  
  rnd-5_family-       7065 -----------CACCTACAGTCTATCTNCACAATCCTAGCCTATTATCGT 7103

  scaffold316|s      41941 GTATCCATTGCTCATGGGGCGAGTCGAGCAAGAACCGAGGTCCAGTACGG 41990
                                 i    v?i    -                 i?        i vv
  rnd-5_family-       7104 GTATCCGTTGCANGTGGG-CGAGTCGAGCAAGAACCANGGTCCAGTGCTC 7152

  scaffold316|s      41991 AGTACTTGATTGGGGTGATGGACAGACGAGCGTGGCAGCAGATGA-CACG 42039
                           i i       iv                   vi   i    i v -    
  rnd-5_family-       7153 GGCACTTGATCCGGGTGATGGACAGACGAGCTCGGCGGCAGGTCAGCACG 7202

  scaffold316|s      42040 CAC-CGAGAATAAGA--GGCTT---CCAGCCT-CCTCATTCCGTGCCAAG 42082
                            ? - vi ii i  v--   ii---    i ?-?       i i i ii 
  rnd-5_family-       7203 CNCACTGGGGTGAGCNCGGCCCACGCCAGTCNANCTCATTCTGCGTCGGG 7252

  scaffold316|s      42083 AGCTGCC-GCAACCACTGCGAG-CAATGCAACGACGGGTT-----GATTG 42125
                           i      -   ?  - ?i    -   i     vi      ----- i  ?
  rnd-5_family-       7253 GGCTGCCAGCANCC-CNACGAGGCAACGCAACTGCGGGTTAGAGTGGTTN 7301

  scaffold316|s      42126 T---GGTGTTT-GAT-AGATAGTTAAGCTTTT----TCCCCTTCCCCACC 42166
                            ---i      - ? -    --   - i   i----              
  rnd-5_family-       7302 TTGGAGTGTTTCGNTTAGAT--TTA-GTTTTCATTGTCCCCTTCCCCACC 7348

  scaffold316|s      42167 CTTTAACCAATGGGTGACTTTCGAGTCATTGGGGCTTGGGGATTTTAGGC 42216
                                         i    ???     ?                  vvii
  rnd-5_family-       7349 CTTTAACCAATGGGCGACTNNNGAGTCNTTGGGGCTTGGGGATTTTTCAT 7398

  scaffold316|s      42217 AAGCAATGCAATCTAAAATCCACAA----------CATCTACTACCCCTG 42256
                               ---v  i v -v     i   ----------  ? -  i  v   i
  rnd-5_family-       7399 AAGC---CCAGTAT-TAATCCGCAAGTNTTTTCGGCANC-ACCACACCTA 7443

  scaffold316|s      42257 TAGTGTAGCACACCAACCCACAAGT------------------------G 42282
                           i   v  v   v  vvii   v   ------------------------ 
  rnd-5_family-       7444 CAGTCTATCACCCCCTTTCACTAGTCCTNGTTTCCCTCATCTGTACGTAG 7493

  scaffold316|s      42283 TATCCATTGCTCATG-GGGCGAGTCGAGCAAGAACCGAGGTCCAGT 42327
                                i       ? -                    iv        
  rnd-5_family-       7494 TATCCGTTGCTCANGTGGGCGAGTCGAGCAAGAACCACGGTCCAGT 7539

Matrix = 20p43g.matrix
Kimura (with divCpGMod) = 17.78
Transitions / transversions = 1.97 (71/36)
Gap_init rate = 0.10 (62 / 620), avg. gap size = 1.87 (116 / 62)


471 11.11 0.00 0.00 scaffold316|size121829 42280 42342 (79483) C rnd-1_family-331#Unknown (1) 316 254 m_b2842s001i2 105472

  scaffold316|s      42280 GTGTATCCATTGCTCATGGGGCGAGTCGAGCAAGAACCGAGGTCCAGTAT 42329
                                   i      i                      ?         ii
C rnd-1_family-        316 GTGTATCCGTTGCTCGTGGGGCGAGTCGAGCAAGAACCNAGGTCCAGTGC 267

  scaffold316|s      42330 GGAGTACTTGATC 42342
                            vi i        
C rnd-1_family-        266 GCGGCACTTGATC 254

Matrix = 20p43g.matrix
Kimura (with divCpGMod) = 5.73
Transitions / transversions = 6.00 (6/1)
Gap_init rate = 0.00 (0 / 62), avg. gap size = 0.0 (0 / 0)


586 24.28 9.01 4.53 scaffold316|size121829 42357 42589 (79236) rnd-1_family-334#Unknown 1 243 (91) m_b2842s001i4 105473

  scaffold316|s      42357 AAGGAACCATGAAAATCCTACAGTTTTCTGGGAATTTTG--CTAGGCATC 42404
                            i        v      v    ii  i i v  -   i --    v    
  rnd-1_family-          1 AGGGAACCATCAAAATCATACAACTTCCCGCGA-TTTCGACCTAGCCATC 49

  scaffold316|s      42405 CTACAATTTTGGTAGGATTTTCCTTGCT--TGTGAAAAAGAGAAATACT- 42451
                           v     v i v   v         i   --i   -         v i  -
  rnd-1_family-         50 ATACAAATCTTGTATGATTTTCCTCGCTCCCGTG-AAAAGAGAATTGCTT 98

  scaffold316|s      42452 -AGATAAGTTACCCATTTTAAGACGTGAGAA---TTTTCATCTAAAACTA 42497
                           - v     ---   vi   v vii i     --- i i  ivv    --i
  rnd-1_family-         99 GATATAAG---CCCTCTTTTATGTGCGAGAAACNTCTCCACGGAAAA--G 143

  scaffold316|s      42498 AGCAAGGATAATCCTACAA---------GATTATACGCTCTCTCAATTTT 42538
                              i    v    v     ---------      v v i     - iiv 
  rnd-1_family-        144 AGCGAGGAAAATCATACAANTNTTGTATGATTATCCTCCCTCTC-ACCGT 192

  scaffold316|s      42539 GCCCCGCAGAATATTTACCCTT---TATTTTTGATTTGAGCAATCGTGTT 42585
                                 i  vii  ---     ---  iii     ?i i         iv
  rnd-1_family-        193 GCCCCGTAGCGCAT---CCCTTGCATACCCTTGATNCGGGCAATCGTGCG 239

  scaffold316|s      42586 TCGC 42589
                            i  
  rnd-1_family-        240 TTGC 243

Matrix = 20p43g.matrix
Kimura (with divCpGMod) = 23.35
Transitions / transversions = 1.45 (32/22)
Gap_init rate = 0.08 (18 / 232), avg. gap size = 1.78 (32 / 18)


1134 13.64 5.03 0.48 scaffold316|size121829 42349 42547 (79278) C rnd-1_family-516#Unknown (0) 224 17 m_b2842s001i3 105474

  scaffold316|s      42349 CTCTCTCTAAGGAACCATGAAAATCCTACAGTTTTCTGGGAATTTTGCTA 42398
                                    i               v    i?  i i ?i      i   
C rnd-1_family-        224 CTCTCTCTAGGGAACCATGAAAATCATACAANTTCCCGNAAATTTTACTA 175

  scaffold316|s      42399 GGCATCCTACAATTTTGGTAGGATTTTCCTTGCTTGTGAAAAAGAGAAAT 42448
                                 v     v ? v   v         i   i             ? 
C rnd-1_family-        174 GGCATCATACAAATNTTGTATGATTTTCCTCGCTCGTGAAAAAGAGAANT 125

  scaffold316|s      42449 ACTAGAT-AAGTTACCCATTTTAAGACGTGAGAATTTTCATCTAAAACTA 42497
                                  -    v    i     ?    i     v    vi      vvi
C rnd-1_family-        124 ACTAGATAAAGTGACCCGTTTTANGACGCGAGAAATTTCTCCTAAAAAAG 75

  scaffold316|s      42498 AGCAAGGATAATCCTACAA---------GATTATACGCTCTCTCAATTTT 42538
                              i               ---------      v v i     -     
C rnd-1_family-         74 AGCGAGGATAATCCTACAACCGTTGTAGGATTATCCTCCCTCTC-ATTTT 26

  scaffold316|s      42539 GCCCCGCAG 42547
                                 i  
C rnd-1_family-         25 GCCCCGTAG 17

Matrix = 20p43g.matrix
Kimura (with divCpGMod) = 12.14
Transitions / transversions = 1.25 (15/12)
Gap_init rate = 0.02 (3 / 198), avg. gap size = 3.67 (11 / 3)

1270 11.51 6.79 1.72 scaffold316|size121829 42437 42657 (79168) C rnd-1_family-753#Unknown (0) 271 40 m_b2842s001i5 105474

  scaffold316|s      42437 AAAAAGAGAAATACTAGATA--AGTTACCCATTTTAAGACGTGAGAATTT 42484
                                     ? i  ?    --  i--   i     ?    i     v  
C rnd-1_family-        271 AAAAAGAGAANTGCTNGATATAAGC--CCCGTTTTANGACGCGAGAAATT 224

  scaffold316|s      42485 TCATCTAAAACTAAGCAAGGATAATCCTACAA---------GATTATACG 42525
                             vi      vvi   i               ---------      v v
C rnd-1_family-        223 TCTCCTAAAAAAGAGCGAGGATAATCCTACAACCGTTGTAGGATTATCCT 174

  scaffold316|s      42526 CTCTCTCAATTTTGCCCCGCAG-AATATT---TACCCTTTATTTTTGATT 42571
                            i      -i         i  -ii   i---       v         i
C rnd-1_family-        173 CCCTCTCA-CTTTGCCCCGTAGCGGTATCGAATACCCTTGATTTTTGATC 125

  scaffold316|s      42572 TGAGCAATCGTGTTTCGCTCGGACTAACAGGGGCCCTCTTTGCCATACTA 42621
                           - i          ?    i                     i         
C rnd-1_family-        124 -GGGCAATCGTGTNTCGCCCGGACTAACAGGGGCCCTCTTCGCCATACTA 76

  scaffold316|s      42622 TGGTACGATACGTACGTGTTTAACTGTATCATAGTA 42657
                                                           v   
C rnd-1_family-         75 TGGTACGATACGTACGTGTTTAACTGTATCATTGTA 40

Matrix = 20p43g.matrix
Kimura (with divCpGMod) = 9.38
Transitions / transversions = 2.12 (17/8)
Gap_init rate = 0.04 (8 / 220), avg. gap size = 2.38 (19 / 8)


2398 5.72 0.67 0.00 scaffold316|size121829 42658 42954 (78871) C genome_5_4290#DNA (0) 458 160 m_b2842s001i6 105475

  scaffold316|s      42658 CAGCTTGGAGATGCTTTTTCCTGCCTCCTATGATACTTATTGACTACCTT 42707
                                                                  v          
C genome_5_4290        458 CAGCTTGGAGATGCTTTTTCCTGCCTCCTATGATACTTAGTGACTACCTT 409

  scaffold316|s      42708 TATTTTT-AAAAACATTTAAGATATTTGCTACTGACCATAAAAAATTACA 42756
                                  -                                          
C genome_5_4290        408 TATTTTTGAAAAACATTTAAGATATTTGCTACTGACCATAAAAAATTACA 359

  scaffold316|s      42757 CGGCAACCATGGGATTCGCCGCCCAAAATGTAAATGCAGTGGATTCCAAT 42806
                           i               i                          i      
C genome_5_4290        358 TGGCAACCATGGGATTTGCCGCCCAAAATGTAAATGCAGTGGACTCCAAT 309

  scaffold316|s      42807 TATAGAAGGCAGGAGTGTGACCTAAAGGGCTTCATTGCATATAAAACACC 42856
                            v    iv      v                    i    v  v      
C genome_5_4290        308 TTTAGAGTGCAGGACTGTGACCTAAAGGGCTTCATCGCATCTACAACACC 259

  scaffold316|s      42857 TGTAGATGCGATACAACCCTTTAGGTCACGCTCCTGCACTCAAACATTGG 42906
                                                        i           v  v     
C genome_5_4290        258 TGTAGATGCGATACAACCCTTTAGGTCACACTCCTGCACTCTAAAATTGG 209

  scaffold316|s      42907 AGAATGGAACTGTCCGATTGGAGTGAGGGGGG-GCGGTTGTGCGGGGAG 42954
                               i                           -i        i      
C genome_5_4290        208 AGAACGGAACTGTCCGATTGGAGTGAGGGGGGTACGGTTGTGTGGGGAG 160

Matrix = 20p43g.matrix
Kimura (with divCpGMod) = 5.31
Transitions / transversions = 1.12 (9/8)
Gap_init rate = 0.01 (2 / 296), avg. gap size = 1.00 (2 / 2)

639 0.00 26.14 0.00 scaffold316|size121829 42955 43042 (78783) C genome_5_4290#DNA (347) 111 1 m_b2842s001i7 105475

  scaffold316|s      42955 GCGACATAAAA-AAATAAGCTGTTTTACATAAGCCAAATTATGCGA---- 42999
                                      -                                  ----
C genome_5_4290        111 GCGACATAAAATAAATAAGCTGTTTTACATAAGCCAAATTATGCGAATAA 62

  scaffold316|s      43000 ------------------GTAGTGATTTCTACGCTGTGCAGGACCAGCCA 43031
                           ------------------                                
C genome_5_4290         61 TAGTGAGACGTAGATTTAGTAGTGATTTCTACGCTGTGCAGGACCAGCCA 12

  scaffold316|s      43032 TCTCCAAGCTG 43042
                                      
C genome_5_4290         11 TCTCCAAGCTG 1

Matrix = 20p43g.matrix
Kimura (with divCpGMod) = 0.00
Transitions / transversions = 1.00 (0/0)
Gap_init rate = 0.03 (3 / 87), avg. gap size = 7.67 (23 / 3)


1052 21.42 9.57 2.01 scaffold316|size121829 43053 43376 (78449) genome_7_97590-9]4#Unspecified 28 375 (848) m_b2842s001i8 105476

  scaffold316|s      43053 CGTAAAAAACATACCAGATTCTACATAACG------AATAAA-TCGCCAC 43095
                               v v  ii             iv    ------      -    v  
  genome_7_9759         28 CGTACATAATGTACCAGATTCTACGGAACGCAAAAAAATAAAATCGCGAC 77

  scaffold316|s      43096 AAAA------TA-ACCATGACAATGTCAGCCCCTGCCACATCATCACGTC 43138
                            vv ------  -       v   v  v   v i     vv      v  
  genome_7_9759         78 ACTACTCTTCTACACCATGAGAATTTCCGCCGCCGCCACCGCATCACCTC 127

  scaffold316|s      43139 -ATCCATCAA-AAATACCGTTCCAACCCCAGGTCCGCCATGATTGCCCTC 43186
                           -   --  ii-         iv    v            i   i      
  genome_7_9759        128 GATC--TCGGCAAATACCGTCACAACACCAGGTCCGCCACGATCGCCCTC 175

  scaffold316|s      43187 ACTGGCACATTTCCTATGACCATCCTGCCACTTGGATCTGACC--ATTTT 43234
                             i vv    iv  i i            i     - i  ii --   ii
  genome_7_9759        176 ACCGCAACATCACCCACGACCATCCTGCCGCTTGG-TTTGGTCAGATTCC 224

  scaffold316|s      43235 GCATTATTGTGCAAGAAATCACACAATTTCTACCATG--GTATGTTTGTT 43282
                           v i-    v i i  i        v       -  v -- v  -      
  genome_7_9759        225 CCG-TATTTTACGAGGAATCACACCATTTCTA-CAGGCCGAAT-TTTGTT 271

  scaffold316|s      43283 ACATCATGGCCATCATGACAGGAAGAGGGGCAGATGGGATTGCAGTGAAT 43332
                              ivii i        i v  i  i   iv          v   v v v
  genome_7_9759        272 ACACGGCGACCATCATGGCCGGGAGGGGGAAAGATGGGATTTCAGGGCAG 321

  scaffold316|s      43333 GTAAGTGGATTTTCATA-----------GCCATTCTTCCTCATAAATCAT 43371
                                 vv     i v -----------      -    i          
  genome_7_9759        322 GTAAGTTTATTTTTAAATGCAATCCTCTGCCATT-TTCCCCATAAATCAT 370

  scaffold316|s      43372 TGGCC 43376
                            ii  
  genome_7_9759        371 TAACC 375

Matrix = 20p43g.matrix
Kimura (with divCpGMod) = 20.67
Transitions / transversions = 1.06 (35/33)
Gap_init rate = 0.05 (16 / 323), avg. gap size = 2.38 (38 / 16)


803 28.09 11.02 0.95 scaffold316|size121829 43102 43482 (78343) C genome_10_18904#DNA (231) 1093 675 m_b2842s001i9 105477

  scaffold316|s      43102 ACCATGACAATGTCAGCCCCTGCCACATCATCACGTCATCCATCAAAAAT 43151
                                 v    v  v   v ivi   vv      v      i   v  i 
C genome_10_189       1093 ACCATGTCAATTTCCGCCGCCTTCACCGCATCACCTCATCCGTCACAAGT 1044

  scaffold316|s      43152 ACCGTTCCAACCCCAGGTCCGCCATGATTGCCCTCACTGGCACATTTCCT 43201
                              v  v    vvv          ii  iiv      i vv    iv  i
C genome_10_189       1043 ACCTTTGCAACAAGAGGTCCGCCACAATCAACCTCACCGCAACATCACCC 994

  scaffold316|s      43202 ATGACCATCCTGCCACTTGGATCTGACCAT-TTTGCATTATTGTGCAAGA 43250
                           ii    v       i   v - i  ii  v-    iv     v vvi   
C genome_10_189        993 GCGACCCTCCTGCCGCTTCG-TTTGGTCAGATTTGTTTTATTTTTGGAGA 945

  scaffold316|s      43251 AATCACACAATTTCTACCATG-GTATGTTTGTTACATCATGGCCAT-CAT 43298
                            v vv   vi   i   viv - v  -      v  iiiii   v -   
C genome_10_189        944 ACTACCACCGTTTTTACAGAGCGAAT-TTTGTTCCACTGCAGCCTTCCAT 896

  scaffold316|s      43299 G-ACAGGAAGAGGGGCAGATGGGATTGCAGTGAATGTAAGTGGATTTTCA 43347
                            -i  -    vv   i    v     v     i v      vi     i 
C genome_10_189        895 GTGCA-GAAGCCGGGTAGATTGGATTTCAGTGGAGGTAAGTTAATTTTTA 847

  scaffold316|s      43348 TAGCCATT-----------CTTCCTCATAAATCATTGGCCAA-------- 43378
                              i    -----------     v i          i  v --------
C genome_10_189        846 TAGTCATTCCTCTGCCATGCTTCCACGTAAATCATTGACCTATTTTCCTC 797

  scaffold316|s      43379 ----ATGTTCCT------------AGGTTAGGC-ACTCAGGATACTTTTG 43411
                           ----v       ------------v  v i   -iv   v  vi    ii
C genome_10_189        796 ATTGCTGTTCCTTTTGTGGTCGCCTGGGTGGGCTGATCATGAGGCTTTCA 747

  scaffold316|s      43412 TGGGCACTTTTCACGGTTCTCATATCAGAATC-AACAATCAACCATAT-A 43459
                              vv  v      vi ivv    -   i i -i           i  - 
C genome_10_189        746 TGGCAACATTTCACCATCGACATA-CAGGACCTGACAATCAACCACATGA 698

  scaffold316|s      43460 TAGTAGAATTCATATGGGTTGTG 43482
                           iv i      i i       i  
C genome_10_189        697 CTGCAGAATTTACATGGGTTATG 675

Matrix = 20p43g.matrix
Kimura (with divCpGMod) = 32.34
Transitions / transversions = 0.93 (51/55)
Gap_init rate = 0.04 (15 / 380), avg. gap size = 3.07 (46 / 15)


1225 26.47 9.67 3.59 scaffold316|size121829 43404 44034 (77791) genome_7_97590-9]4#Unspecified 435 1102 (121) m_b2842s001i10 105476

  scaffold316|s      43404 TACTTTTGTGGGCACTTTTCACGGTTCTCATATCAGAATCAACAATCAAC 43453
                            i    ii   vv iv      vi i v  ----   v            
  genome_7_9759        435 TGCTTTCATGGTGATATTTCACCATCCGCA----AGACTCAACAATCAAC 480

  scaffold316|s      43454 CATA-TATAGTAGAATTCATATGGGTTGTGCTGGCAAGGCAGAGTTCTTG 43502
                            ii -  iv     v  iiv        - v     v  v  -       
  genome_7_9759        481 CGCAATACTGTAGACTTTGAATGGGTTG-GATGGCATGGGAG-GTTCTTG 528

  scaffold316|s      43503 CTGCC----ATGATTGTGTGGCTACACAATGATGGTGAATTAG----TGA 43544
                               i----   -  v     i i   v v     -  i    ----vi 
  genome_7_9759        529 CTGCTGGAAATG-TTTTGTGGTTGCACTAAGATGG-GAGTTAGAAGGGAA 576

  scaffold316|s      43545 TCAAA----ATAGTTGTCATCAGTCGAAGGATGGAACAGATGTGGACATG 43590
                            i ii----   vi  i   iv     i i v   ---  -     vi  
  genome_7_9759        577 TTAGGTATGATATCTGCCATTTGTCGAGGAAAGGA---GA-GTGGAGGTG 622

  scaffold316|s      43591 TTGGT-GGTTGGCAGAAGAGCATTTTTTCTGA-----------TGAAT-- 43626
                           v    -  iv i i i v iv v vi   v  -----------   i --
  genome_7_9759        623 GTGGTTGGCAGACGGGACAAAAATGCTTCAGAATACAAGACAATGAGTCT 672

  scaffold316|s      43627 -------TAAGAATGT-----AGTAGAAGCAGAGCTATGTACATTAACA- 43663
                           ------- v     v ----- i      viv   v  -  v v   ii-
  genome_7_9759        673 TTATCTTTCAGAATCTGAATCAATAGAAGAGCAGCAAT-TAAAATAATGT 721

  scaffold316|s      43664 ATTTTAATGAAAGCAAGTAATAT-GAA--TATGTCTTTACACATAATTTC 43710
                                   i    --   v-   -   --   iv    iv  v  v    
  genome_7_9759        722 ATTTTAATAAAAG--AGTC-TATTGAAATTATAGCTTTGAACCTATTTTC 768

  scaffold316|s      43711 AGAGATTAAA-----ACTGACAG------TAGTTGTAGGA----CTCCAA 43745
                            vv i     ----- i i v  ------ iv  i i v ----i v   
  genome_7_9759        769 ACTGGTTAAAGTAGAATTAAAAGAGGATCTGCTTATGGCAGCAGTTGCAA 818

  scaffold316|s      43746 TCTGCAGTGACGTAGACTACAT-ATAATGGGGTTGTCGA-CTTCTGTTCG 43793
                               iv iii i  v  i    -   i   vi -  i  -      i iv
  genome_7_9759        819 TCTGTCGCAGCATACACCACATGATAGTGGTAT-GTTGAACTTCTGCTTT 867

  scaffold316|s      43794 TGACTTAGCAGCCCTCTTGAAGCTCCTACCTACTCCCATTCATATGTGGA 43843
                           v v   i  i     v  v        v ii       v i  i v    
  genome_7_9759        868 GGCCTTGGCGGCCCTGTTCAAGCTCCTCCTCACTCCCAATTATGTCTGGA 917

  scaffold316|s      43844 GTGAGGTGTAACTATGTTATCATGATTGTTTTTGTTAACAGAGAAGTTAT 43893
                                   v         i  ii    i          ii   i      
  genome_7_9759        918 GTGAGGTGAAACTATGTTGTCGCGATTATTTTTGTTAATGGAGGAGTTAT 967

  scaffold316|s      43894 AGCCCATGTAACACAGCAACACCAGATGGTGGTCACGTATTTTTT-CTTG 43942
                           vv  vi       vii     iv i   i     ii -       - v  
  genome_7_9759        968 TTCCAGTGTAACAGGACAACATGAAATGATGGTCGTG-ATTTTTTACGTG 1016

  scaffold316|s      43943 AAGGTTGACATTCAAATGTGATTTTGATGGAGAAGCCACATTCAGAGACA 43992
                              iv     v    vi          v       ivv  v  vv    -
  genome_7_9759       1017 AAGAATGACAATCAACCGTGATTTTGAAGGAGAAGTATCAGTCCCAGAC- 1065

  scaffold316|s      43993 GTGACCCACATGCCCATTTACCTATTGAAAGCTCATAAAAAG 44034
                           ----   v i-i     v    v  i        i i     
  genome_7_9759       1066 ----CCCCCG-ACCCATATACCAATCGAAAGCTCGTGAAAAG 1102

Matrix = 20p43g.matrix
Kimura (with divCpGMod) = 30.78
Transitions / transversions = 1.15 (86/75)
Gap_init rate = 0.07 (41 / 630), avg. gap size = 2.07 (85 / 41)


560 28.03 8.44 9.67 scaffold316|size121829 44060 44770 (77055) rnd-4_family-212#Unknown 100 802 (1177) m_b2842s001i11 105478

  scaffold316|s      44060 GAAACC-CTGAGATCTTGGCCTCGAGACTGATTCTGGTGCCGCCACCACT 44108
                                 -  vv    ii   vi?v vi    v   i ivv  i i  i?i
  rnd-4_family-        100 GAAACCNCTTCGATCCCGGCACNCATGCTGAATCTAGCTACGTCGCCGNC 149

  scaffold316|s      44109 ACCAACCCACTGCCAACAACAAACTCAAAC--------TGGCACTGTTGT 44150
                              ii  ii    ?     ? v ?vii   --------      - vi i
  rnd-4_family-        150 ACCGGCCTGCTGCNAACAANATANATGAACAGAGAAGTTGGCAC-GACGC 198

  scaffold316|s      44151 GCAAATGGTATTAATGCCCCATTTTTACTTT--CTT-------TTTATTT 44191
                            vi  vi--  v   ?i vi-  i       --   -------   i   
  rnd-4_family-        199 GAGAAAA--ATGAATNTCGT-TTCTTACTTTGACTTAATTTCATTTGTTT 245

  scaffold316|s      44192 ---GAGTT----TTTTCAGTTTATTATTTACGCACCAAACACGCC----A 44230
                           --- i i ----      i  v v  v       v  vv i   i----i
  rnd-4_family-        246 TAAGGGCTAACATTTTCAATTGAATAATTACGCAGCATTCGCGCTTCGTG 295

  scaffold316|s      44231 CAGTTATATCTGTAGACCCCAGGTTCAATCTGGTGTCTCTGCTGCTTCAT 44280
                            ii  i    v  i--      iv v  ?    v viv i  iiv vi?v
  rnd-4_family-        296 CGATTGTATCAGTG--CCCCAGAGTGAANCTGGAGATGCCGCCAATGTNG 343

  scaffold316|s      44281 TCCCACTGTTAACAGAATACTAATGCGGTGAGCTGCAC--ATTGTGAGAG 44328
                             ? vi  i --     v v i   -  -   --   i-- v   i   i
  rnd-4_family-        344 TCNCCTTGCT--CAGAAAAATGATG-GG-GAG--GCATGAAATGTAAGAA 387

  scaffold316|s      44329 CTCGTAG-GTTATCTATTTTAAAGGTGATACTGTGATTTAATATTCTTAT 44377
                           viv  v -   v  vv    i??vv    iv ? ?v     -------  
  rnd-4_family-        388 ACAGTCGTGTTTTCATTTTTGNNTTTGATGATNTNTTTTAA-------AT 430

  scaffold316|s      44378 TTGTCACTTTTG-AGTTACTGCACCCTGGTTGATAACTCAACCCCCAAGC 44426
                            i  i    vi - ?ivv i ii ?v v     ? v    i   ?  ii 
  rnd-4_family-        431 TCGTTACTTACGCANCGCCCGTGCNATTGTTGANATCTCAGCCCNCAGAC 480

  scaffold316|s      44427 TGAACTTGGAGATGTCACATCTGCCACAATGCTGCAAACAACAGAACAAA 44476
                               iii     i? vi vv       vvi     v      ii  vi  
  rnd-4_family-        481 TGAATCCGGAGACNTGGCCGCTGCCACCCCGCTGCTAACAACGAAAGGAA 530

  scaffold316|s      44477 CAGGGAAAGAAAGTGAATGGTGAGGAGAAACCTATTTCCCATTTTTA--- 44523
                                  -----    iii i ? iii   -- i     --      ---
  rnd-4_family-        531 CAGGGAA-----GTGAGCAGCGNGAGAAAA--TGTTTCC--TTTTTAATT 571

  scaffold316|s      44524 ------CATTTATTTTATCGTTAATTTTTAGACCTGAAATCCTTACATAC 44567
                           ------         --  v i v i ----   ----ii   ---- i 
  rnd-4_family-        572 TGACTTCATTTATTT--TCTTCACTCT----ACC----GCCCT----TGC 607

  scaffold316|s      44568 CAACCTAGCATTGATTAGTGTCTCAGCCCCCAGATAGAATCTGGAGATGC 44617
                             --  ---i   v v --i         v    iv     i     ii 
  rnd-4_family-        608 CA--CT---GTTGCTAA--ATCTCAGCCCGCAGACTGAATCCGGAGACAC 650

  scaffold316|s      44618 CAC---CTTTATCCTCCCCACTCAAC-----GAGGA-----ATAGAAGTT 44654
                              ---   ivvv i    i vi   -----?    -----       i 
  rnd-4_family-        651 CACTGGCTTCCAGCCCCCCGCATAACAACAANAGGAACAATATAGAAGCT 700

  scaffold316|s      44655 AGAGTCTGCAAGGA-ACAGGTGACGATA--TCGCCCCTTCCCATTTTGAA 44701
                           -   v --     i- v      -  i -- viii ?       ------
  rnd-4_family-        701 -GAGAC--CAAGGGCAAAGGTGA-GACAAGTGATTCNTTCCCAT------ 740

  scaffold316|s      44702 TGTTTTTTCATGAGATTG-TCAATTTTTGT-AACTGGCAAGATCCCCCAT 44749
                           -- i   v   --v    -        ii -  -----   v     vv 
  rnd-4_family-        741 --TCTTTGCAT--CATTGCTCAATTTTCATCAA-----AAGCTCCCCATT 781

  scaffold316|s      44750 CATAGTAACAATGATATTCCA 44770
                            ii ?     i     vi   
  rnd-4_family-        782 CGCANTAACAGTGATAGCCCA 802

Matrix = 20p43g.matrix
Kimura (with divCpGMod) = 32.27
Transitions / transversions = 1.37 (104/76)
Gap_init rate = 0.12 (87 / 710), avg. gap size = 1.47 (128 / 87)

8931 10.06 0.51 3.08 scaffold316|size121829 44141 45504 (76321) rnd-1_family-147#Unknown 1 1330 (3) m_b2842s001i12 105478

  scaffold316|s      44141 GCACTGTTGTGCAAATGGTATTAATGCCCCATTTTTACTTTCTTTTTATT 44190
                                      -                                      
  rnd-1_family-          1 GCACTGTTGTG-AAATGGTATTAATGCCCCATTTTTACTTTCTTTTTATT 49

  scaffold316|s      44191 TGAGTTTTTTCAGTTTATTATTTACGCACCAAACACGCCACAGTTATATC 44240
                                                                          vvi
  rnd-1_family-         50 TGAGTTTTTTCAGTTTATTATTTACGCACCAAACACGCCACAGTTATTAT 99

  scaffold316|s      44241 TGTAGACCCCAGGTTCAATCTGGTGTCTCTGCTGCTTCATTCCCACTGTT 44290
                                   v                                         
  rnd-1_family-        100 TGTAGACCACAGGTTCAATCTGGTGTCTCTGCTGCTTCATTCCCACTGTT 149

  scaffold316|s      44291 AACAGAATACTAATGCGGTGAGCTGCACATTGTGAGAGCTCGTAGGTTAT 44340
                                          i              i        ?   i      
  rnd-1_family-        150 AACAGAATACTAATGTGGTGAGCTGCACATCGTGAGAGCNCGTGGGTTAT 199

  scaffold316|s      44341 CT-ATTTTAAAGGTGATACTGTGATTTAATATTC-TTATTTGTCACTTTT 44388
                             -        vv    iv i vv   v -    -   i  i-   v---
  rnd-1_family-        200 CTCATTTTAAATTTGATGATATCTTTTCA-ATTCATTACTTA-CACA--- 244

  scaffold316|s      44389 GAGTTACTGCACCCTGGTTGATAACTCAACCCCCAAGCTGAACTTGGAGA 44438
                            v i vv   -- v     v   v    i      ii     i?i     
  rnd-1_family-        245 GCGCTCATGC--CATGGTTCATATCTCAGCCCCCAGACTGAATNCGGAGA 292

  scaffold316|s      44439 TGTCACATCTGCCACAATGCTGCAAACAACAG-AACAAACAGGGAAAGAA 44487
                           i i   iv   i   vv      v i     i-  vi        ?  vi
  rnd-1_family-        293 CGCCACGGCTGTCACTCTGCTGCTAGCAACAATAAGGAACAGGGANAGCG 342

  scaffold316|s      44488 AGTGAATGGTGAGGAGAAACCTATTTCCCATTTTTACATTTATTTTATCG 44537
                                        i?i   --                v  v       vi
  rnd-1_family-        343 AGTGAATGGTGAGANAAAA--TATTTCCCATTTTTACTTTGATTTTATGA 390

  scaffold316|s      44538 TTAATTTTTAGACCTGAAATCCTTACATACCAACCTAGCATTGATTAGTG 44587
                                    vi i     v i     ii        v ?vv     vi i
  rnd-1_family-        391 TTAATTTTTCAATCTGAACTTCTTACGCACCAACCTTGNCATGATTCATA 440

  scaffold316|s      44588 TCTCAGCCCCCAGATAGAATCTGGAGATGCCACCTTTATCCTCCCCACTC 44637
                                         iv    ?      i        i           vi
  rnd-1_family-        441 TCTCAGCCCCCAGACTGAATNTGGAGACGCCACCTTCATCCTCCCCACAT 490

  scaffold316|s      44638 AACGAGGAATAGAAGTTAGAGTCTGCAAGGAACAGGTGACGATATCGCCC 44687
                             vv  v       ivi iv          i v      v    ?? ii 
  rnd-1_family-        491 AAACAGCAATAGAAAGCAATGTCTGCAAGGGAAAGGTGAAGATANNGTTC 540

  scaffold316|s      44688 CTTCCCATTTTGAATGTTTTTTCATGAGATTGTCAATTTTTGTAACTGGC 44737
                                      ---  iv i  iii-------        ii v -----
  rnd-1_family-        541 CTTCCCATTTT---TGCATCTTTGC-------TCAATTTTCATCA----- 575

  scaffold316|s      44738 AAGATCCCCCAT-CATAGTAACAATGATATTCCAGTCTGCACGCTGAACC 44786
                             ii        -  i  i    i     ?i      i   vi       
  rnd-1_family-        576 AAAGTCCCCCATTCACAGCAACAGTGATANCCCAGTCCGCAGACTGAACC 625

  scaffold316|s      44787 AATATGCTACAATCATGCTCACCAGACACAAAATAGAAAACAGGGGGCAG 44836
                                  i      i                                   
  rnd-1_family-        626 AATATGCCACAATCGTGCTCACCAGACACAAAATAGAAAACAGGGGGCAG 675

  scaffold316|s      44837 GACATGTAAGATAATGTGTTTCATTCCATTTGTCAAACTTGTTGCCTGTT 44886
                              i-------------     i                           
  rnd-1_family-        676 GACG-------------GTTTCGTTCCATTTGTCAAACTTGTTGCCTGTT 712

  scaffold316|s      44887 AATATAAAGTATCAATTAAATAGTTGCCCCTCCATTGTGTTATGCGACTC 44936
                                                                        v    
  rnd-1_family-        713 AATATAAAGTATCAATTAAATAGTTGCCCCTCCATTGTGTTATGCCACTC 762

  scaffold316|s      44937 ATGTTTGCATTTTATGTTTTGTGAGAGTTATTTGATACCTAGAGTTTTCA 44986
                                        ?                              i     
  rnd-1_family-        763 ATGTTTGCATTTTNTGTTTTGTGAGAGTTATTTGATACCTAGAGCTTTCA 812

  scaffold316|s      44987 GTCAGAAAAGACAGAAGAACAAACAGAAGAGAGAGGCACTGGATGATGCA 45036
                                              ii      i              ?      ?
  rnd-1_family-        813 GTCAGAAAAGACAGAAGAATGAACAGAGGAGAGAGGCACTGGNTGATGCN 862

  scaffold316|s      45037 TTTGGAGTTGTGTTTGGGAAAGTTGTTCATTGTGCTTGTTTTTTAGATAA 45086
                                  ?  i        i        i                     
  rnd-1_family-        863 TTTGGAGNTGCGTTTGGGAGAGTTGTTCGTTGTGCTTGTTTTTTAGATAA 912

  scaffold316|s      45087 TGGTTGTAAAAACTGCTGCATTAAGAAATCACACTTCCTCTGAAATAGGT 45136
                                        i           i   ii   ii     ?        
  rnd-1_family-        913 TGGTTGTAAAAACCGCTGCATTAAGGAATTGCACCCCCTCTNAAATAGGT 962

  scaffold316|s      45137 TAGGTGTGAGGTTGGTTGCAGGCTCAGCTTGCATTGTTACATTAAAGTTA 45186
                               v  ?   i   ii                                 
  rnd-1_family-        963 TAGGGGTNAGGCTGGCCGCAGGCTCAGCTTGCATTGTTACATTAAAGTTA 1012

  scaffold316|s      45187 GTCATAATGTGTTTCAGGGCACACTTTTGCTATAATAATTTAC-TGTCTC 45235
                                                          i           -   i  
  rnd-1_family-       1013 GTCATAATGTGTTTCAGGGCACACTTTTGCTGTAATAATTTACATGTTTC 1062

  scaffold316|s      45236 CTCATTTTTCATGATGATAATAATTTTTGTTAGCCATAAATAGGGTAGTA 45285
                                     ---i                                    
  rnd-1_family-       1063 CTCATTTTTC---GTGATAATAATTTTTGTTAGCCATAAATAGGGTAGTA 1109

  scaffold316|s      45286 GTAAAGCATGACCTTTTT-GTGACAAGACTCTTAGGTATGTGAGTTACGA 45334
                                             -                      ?        
  rnd-1_family-       1110 GTAAAGCATGACCTTTTTCGTGACAAGACTCTTAGGTATGTNAGTTACGA 1159

  scaffold316|s      45335 TGTCGTGTTTTTGTCATAGGTAGAATCTTATAATATA-TTTTTTCACGTG 45383
                                i                               -            
  rnd-1_family-       1160 TGTCGCGTTTTTGTCATAGGTAGAATCTTATAATATATTTTTTTCACGTG 1209

  scaffold316|s      45384 GAAAGTATGACTGCTAAATTTGAAATGAAATTACGAAATTCTTTTATATG 45433
                            v         i?            i          i             
  rnd-1_family-       1210 GCAAGTATGACCNCTAAATTTGAAACGAAATTACGAGATTCTTTTATATG 1259

  scaffold316|s      45434 TAAACTTTATACATAAAAAGGTATTTCGATCCTACAAACTTTGTAGGATA 45483
                                v         v           v                      
  rnd-1_family-       1260 TAAACGTTATACATATAAAGGTATTTCCATCCTACAAACTTTGTAGGATA 1309

  scaffold316|s      45484 TTCACGAGCGTATATAGAGAG 45504
                                                
  rnd-1_family-       1310 TTCACGAGCGTATATAGAGAG 1330

Matrix = 20p43g.matrix
Kimura (with divCpGMod) = 9.57
Transitions / transversions = 1.71 (84/49)
Gap_init rate = 0.04 (48 / 1363), avg. gap size = 1.00 (48 / 48)


2306 9.56 5.28 4.12 scaffold316|size121829 45687 46046 (75779) genome_7_1761#DNA 1 364 (290) m_b2842s001i13 105479

  scaffold316|s      45687 TGTTAGTGGCCGTTTGTAGACCCC---GTCTATAGACC------------ 45721
                                  i                ---           ------------
  genome_7_1761          1 TGTTAGTAGCCGTTTGTAGACCCCCCCGTCTATAGACCCCACCTCACAGT 50

  scaffold316|s      45722 ---TAGACCCCCCCCCTCTAGTCTATAGACTCCAAGAAATTTAGCAAAAA 45768
                           ---           -- v                v      iiv i    
  genome_7_1761         51 CTATAGACCCCCCC--TGTAGTCTATAGACTCCACGAAATTCGCCGAAAA 98

  scaffold316|s      45769 ACCGTTTGTAGACCCCCCCTGTCTATAGACTGTCATGAGGGGGGGGGGGG 45818
                                                            -------- i       
  genome_7_1761         99 ACCGTTTGTAGACCCCCCCTGTCTATAGACTGT--------GAGGGGGGG 140

  scaffold316|s      45819 TCTATAGATTATTGCACGATAGTCTATAGACCCCCCCCCCATTACAGTCT 45868
                                   i   ii  i             ---         v       
  genome_7_1761        141 TCTATAGACTATCACATGATAGTCTATAGA---CCCCCCCATGACAGTCT 187

  scaffold316|s      45869 ATAGCTTTATTGAAAAGGGAGGTGTGTGCCTATAGACTACAACAACTAGT 45918
                                i i  i     i  v      v i         ii          
  genome_7_1761        188 ATAGCCTCATCGAAAAAGGTGGTGTGAGTCTATAGACTGTAACAACTAGT 237

  scaffold316|s      45919 CTATAGACCCCCATACCTCCCTTTTTGATGAGTCTATAGACTGTTCGTGA 45968
                                       --   i       i                        
  genome_7_1761        238 CTATAGACCCCC--ACCCCCCTTTTCGATGAGTCTATAGACTGTTCGTGA 285

  scaffold316|s      45969 CTGACACTTGTGAATAGAGGAAGGGTCTATAGA-CTTTGTATTTAAAATC 46017
                              i          i                  - i      v       
  genome_7_1761        286 CTGGCACTTGTGAACAGAGGAAGGGTCTATAGACCCTTGTATGTAAAATC 335

  scaffold316|s      46018 GCTCACTTGTCTATAGATTATGTTTGTGA 46046
                                  v         i   v  i i  
  genome_7_1761        336 GCTCACTAGTCTATAGACTATCTTCGCGA 364

Matrix = 20p43g.matrix
Kimura (with divCpGMod) = 8.49
Transitions / transversions = 2.67 (24/9)
Gap_init rate = 0.05 (19 / 359), avg. gap size = 1.79 (34 / 19)


1507 4.19 2.07 1.03 scaffold316|size121829 46043 46235 (75590) scaffold122|size482992_(dbseq-nr_654)_[248621,254518]#LTR/Gypsy 5542 5736 (162) m_b2842s001i14 105480

  scaffold316|s      46043 GTGACATAGACCAATTATCTACCCTACAGTAGTACTCTAGGGCAAACTTA 46092
                                    i                   i            i     v 
  scaffold122|s       5542 GTGACATAGGCCAATTATCTACCCTACAGCAGTACTCTAGGGTAAACTGA 5591

  scaffold316|s      46093 AAGATACCCTTAATTTCTCAGGAGATGAGGGATATCTCCCAATAATGGCA 46142
                                                                i            
  scaffold122|s       5592 AAGATACCCTTAATTTCTCAGGAGATGAGGGATATCTTCCAATAATGGCA 5641

  scaffold316|s      46143 AGAACCAGGCAAATAGCAAGACTAGATTCA----CCAGAAATACCATTTG 46188
                                  -             v   i    ----                
  scaffold122|s       5642 AGAACCA-GCAAATAGCAAGAATAGGTTCACTACCCAGAAATACCATTTG 5690

  scaffold316|s      46189 GGACATAATGCTTTATGTCATCAATTAATGACATAAAGACATACCAT 46235
                              -                    i                      
  scaffold122|s       5691 GGA-ATAATGCTTTATGTCATCAACTAATGACATAAAGACATACCAT 5736

Matrix = 20p43g.matrix
Kimura (with divCpGMod) = 4.34
Transitions / transversions = 3.00 (6/2)
Gap_init rate = 0.02 (3 / 192), avg. gap size = 2.00 (6 / 3)


7616 9.05 4.55 0.44 scaffold316|size121829 46234 47332 (74493) C scaffold21|size630201_(dbseq-nr_224)_[497027,503169]#LTR (3107) 3036 1893 m_b2842s001i15 105481

  scaffold316|s      46234 ATCAAAAAGTGATTCTTAAAATAAGTAAA--AATGGACAAAAAGTTAGGA 46281
                                                    v   --                   
C scaffold21|si       3036 ATCAAAAAGTGATTCTTAAAATAAGAAAAGAAATGGACAAAAAGTTAGGA 2987

  scaffold316|s      46282 ATACTGTCCAAGCTCAAAGAATCCTTACAGTACTGTAGAAGTTGCTAAGT 46331
                                         i                 i              - v
C scaffold21|si       2986 ATACTGTCCAAGCTTAAAGAATCCTTACAGTATTGTAGAAGTTGCTA-GA 2938

  scaffold316|s      46332 TCAACTCTGCCATCAAGTAAGACTTCTTGACAAGTCAACAAATCATTAGA 46381
                                  v     i  v        v                i       
C scaffold21|si       2937 TCAACTCAGCCATTAACTAAGACTTATTGACAAGTCAACAAACCATTAGA 2888

  scaffold316|s      46382 TTGGATACTGACGCATCCAGAACCTGTTTCATGCCTAGAAAAACTGAAGA 46431
                                                   i             v        vi 
C scaffold21|si       2887 TTGGATACTGACGCATCCAGAACCCGTTTCATGCCTAGTAAAACTGACAA 2838

  scaffold316|s      46432 AGGTTTCAACTACTCAGGGCTAGTAGCAATAATCATGGGTTTTCCATGTG 46481
                                   v        v          v v                   
C scaffold21|si       2837 AGGTTTCACCTACTCAGCGCTAGTAGCATTTATCATGGGTTTTCCATGTG 2788

  scaffold316|s      46482 CCTCACAAGCACATACAACGGAATCAATGATGGCCGTGTGGTTCTGAATA 46531
                                          i  i   i            ii   i   v v   
C scaffold21|si       2787 CCTCACAAGCACATATAATGGAGTCAATGATGGCCACGTGATTCGGTATA 2738

  scaffold316|s      46532 GAACTCACTTGGAGAATATGATAGTCTCCAAAGGCAAGCGTGGAAGACCA 46581
                                                              v   v          
C scaffold21|si       2737 GAACTCACTTGGAGAATATGATAGTCTCCAAAGGCTAGCCTGGAAGACCA 2688

  scaffold316|s      46582 CCTTAAACAAGGTTGGGATGGACTTACCCAGCAGCGAGTAACGGTTTGAT 46631
                                         i             v           vi       i
C scaffold21|si       2687 CCTTAAACAAGGTTAGGATGGACTTACCAAGCAGCGAGTACTGGTTTGAC 2638

  scaffold316|s      46632 TGACAAACCACAACACCTCTGCACAAAGACAACAAGGGCTTAATAGCAGA 46681
                            i       v           i v                i         
C scaffold21|si       2637 TAACAAACCTCAACACCTCTGTAAAAAGACAACAAGGGCTCAATAGCAGA 2588

  scaffold316|s      46682 CCCAAAGTCTTATCATGGCAAAAGCACCCTGCTTACAAGCAGATAAAACT 46731
                                                     v v             - v     
C scaffold21|si       2587 CCCAAAGTCTTATCATGGCAAAAGCAACATGCTTACAAGCAG-TTAAACT 2539

  scaffold316|s      46732 TGCTAAACATTCGCCCATACAGGGAACTCACATACTACTGGGTGGTCCAG 46781
                           i              i     i           iii              
C scaffold21|si       2538 CGCTAAACATTCGCCTATACAAGGAACTCACATGTCACTGGGTGGTCCAG 2489

  scaffold316|s      46782 TACAAGGCAGAACCCTAGGCAAGACAATATGATTGTCCCACCTCACTCAC 46831
                                  v      i                      i            
C scaffold21|si       2488 TACAAGGGAGAACCTTAGGCAAGACAATATGATTGTCTCACCTCACTCAC 2439

  scaffold316|s      46832 AACTAGAATTGTAGAGGAGGAGGTACAATGTCACTGAAAGCCACTAACAT 46881
                                 i                   i       -i              
C scaffold21|si       2438 AACTAGGATTGTAGAGGAGGAGGTACGATGTCAC-AAAAGCCACTAACAT 2390

  scaffold316|s      46882 GGCCCATGAGACCA-GTACACAAAAGAGAGACACATATATGTTAGACATT 46930
                                 ii    v -                                   
C scaffold21|si       2389 GGCCCACAAGACAAGGTACACAAAAGAGAGACACATATATGTTAGACATT 2340

  scaffold316|s      46931 CGTTACCACAACAAGTCTAGAGCATCACCGACTCAGGTTGGGATTGCTCG 46980
                           i    iiiv     i    v         i         i  ii    i 
C scaffold21|si       2339 TGTTATTGGAACAAATCTATAGCATCACCAACTCAGGTTAGGGCTGCTTG 2290

  scaffold316|s      46981 CATTCTAGTACAGCTTGCTGAACATAGGGTGCATAAACACAGAATAAAAT 47030
                              i                   v  v i       i         v  -
C scaffold21|si       2289 CATCCTAGTACAGCTTGCTGAACCTACGATGCATAAGCACAGAATATAA- 2241

  scaffold316|s      47031 AAGATAAAATCCTTGACCATGTT-----T-----------------AACT 47058
                                v                 ----- -----------------    
C scaffold21|si       2240 AAGATTAAATCCTTGACCATGTTAAACATTATTGGATAATCTAACAAACT 2191

  scaffold316|s      47059 TTGTCTTACTAGATAATGGTCTCAC------------------------T 47084
                           v                        ------------------------ 
C scaffold21|si       2190 GTGTCTTACTAGATAATGGTCTCACTGAGACTCAATAGCTAGTACTTGAT 2141

  scaffold316|s      47085 TCTCTTGTGAAAACTTCTGATGGTTTACCTTCTGAATTACCCAT-GAGAT 47133
                                     i       i             v   i  ii  i-    v
C scaffold21|si       2140 TCTCTTGTGAGAACTTCTAATGGTTTACCTTCAGAACTATTCACGGAGAA 2091

  scaffold316|s      47134 CACATAATATGGTAACCATAATTAGGGACTCATAGGGGTCACCAAAACAA 47183
                           i   v         v        v          -     v         
C scaffold21|si       2090 TACAAAATATGGTATCCATAATTCGGGACTCATA-GGGTCCCCAAAACAA 2042

  scaffold316|s      47184 GTTGTTCTTTTTACTAAGGACAAGGGGGTTACCATAGGTAGTGCAACTAA 47233
                           v         i          v     i                      
C scaffold21|si       2041 CTTGTTCTTTCTACTAAGGACCAGGGGATTACCATAGGTAGTGCAACTAA 1992

  scaffold316|s      47234 GTGTTGCACAACAAACCATAAAACAAGCCTCAAAATCATATGAGCACAAC 47283
                           i     i    i                                      
C scaffold21|si       1991 ATGTTGTACAATAAACCATAAAACAAGCCTCAAAATCATATGAGCACAAC 1942

  scaffold316|s      47284 AATACAAAGGATCCAAAACCTTTGTTCTTGTAAAACCACAGCACAGAAA 47332
                             i          v  i                              i 
C scaffold21|si       1941 AACACAAAGGATCAAAGACCTTTGTTCTTGTAAAACCACAGCACAGAGA 1893

Matrix = 20p43g.matrix
Kimura (with divCpGMod) = 9.22
Transitions / transversions = 1.48 (59/40)
Gap_init rate = 0.01 (11 / 1098), avg. gap size = 5.00 (55 / 11)


12149 6.65 2.53 1.13 scaffold316|size121829 47325 48983 (72842) C scaffold148|size484791_(dbseq-nr_708)_[394079,400011]#LTR (4251) 1682 1 m_b2842s001i16 105482

  scaffold316|s      47325 CACAGAAATGTAGTATGGCTTAATTAGCTTAGACAAATCCAAAGAGAAGA 47374
                                           v                          vvi    
C scaffold148|s       1682 CACAGAAATGTAGTATTGCTTAATTAGCTTAGACAAATCCAAATCAAAGA 1633

  scaffold316|s      47375 CAACAATTGTGTTGTCAACATCAAGGAAAATTCACTTCTCCATGATGCTG 47424
                                v ii                         i            i v
C scaffold148|s       1632 CAACACTCATGTTGTCAACATCAAGGAAAATTCATTTCTCCATGATGTTT 1583

  scaffold316|s      47425 ACTGTGAAGTCACAATATGGTTACATAAACCATAAGATAACAGTCAACAA 47474
                           i                     v            vi i i       v 
C scaffold148|s       1582 GCTGTGAAGTCACAATATGGTTCCATAAACCATAACGTGATAGTCAACCA 1533

  scaffold316|s      47475 CTGTCTTTCAAAATACAAAAATGGTACATACATGCATCTTTAGCTATGTT 47524
                           v          -- -    ---     ii       iv    i       
C scaffold148|s       1532 ATGTCTTTCAA--T-CAAA---GGTACGCACATGCACATTTAACTATGTT 1489

  scaffold316|s      47525 GCA-TGTCATTACCATCAACAAAAAGAGTTGTTCATGTACAGACCTCCCT 47573
                              -           i  i             v              vv 
C scaffold148|s       1488 GCAATGTCATTACCACCAGCAAAAAGAGTTGTACATGTACAGACCTCAAT 1439

  scaffold316|s      47574 TGAGGATCCTTGCTACACAGTACAAAAGGATGTCATAAGCAATGACTCCG 47623
                                    v      vv                    -      v    
C scaffold148|s       1438 TGAGGATCCGTGCTACCAAGTACAAAAGGATGTCATAA-CAATGAATCCG 1390

  scaffold316|s      47624 TACTCTTCATGGTACAAAAAGATATAGACGTTGATGTTTGGACCTTCCAA 47673
                            i    i -             iv  v i                     
C scaffold148|s       1389 TGCTCTCC-TGGTACAAAAAGACTTATATGTTGATGTTTGGACCTTCCAA 1341

  scaffold316|s      47674 TCATTATAGTCAATACATTAAGAATGACTTGACATTGTTCACTTGCTGGT 47723
                            v   v        vi    v- v                      i   
C scaffold148|s       1340 TGATTCTAGTCAATCTATTAC-ATTGACTTGACATTGTTCACTTGCCGGT 1292

  scaffold316|s      47724 AGCTGACCC-TTTGGGCAACTATTCCCATGGATACATAGGGCTGATTGAG 47772
                             i      -                               v    v   
C scaffold148|s       1291 AGTTGACCCCTTTGGGCAACTATTCCCATGGATACATAGGGGTGATAGAG 1242

  scaffold316|s      47773 CAAATAGAAGGACAAATTCTCACA--CCAAGGATGCATGAGAG-AAGTA- 47818
                                                   -- i          v i  -     -
C scaffold148|s       1241 CAAATAGAAGGACAAATTCTCACATACTAAGGATGCATTAAAGGAAGTAA 1192

  scaffold316|s      47819 CAGAATATCTGTACTATCAGCACCTTCATACCTAGACCTGGTTCAATATC 47868
                                                      i                      
C scaffold148|s       1191 CAGAATATCTGTACTATCAGCACCTTCGTACCTAGACCTGGTTCAATATC 1142

  scaffold316|s      47869 TGCATTGTACACACATTGTAACAATCAAGGTGTAGTTTCAACACTACACT 47918
                           ii                       i             v          
C scaffold148|s       1141 CACATTGTACACACATTGTAACAATTAAGGTGTAGTTTCTACACTACACT 1092

  scaffold316|s      47919 TTTGGACCA-ATGTATTTCATTTGGATTCCCAGTGTAAGTCAACCAGAGT 47967
                             i      -                                        
C scaffold148|s       1091 TTCGGACCATATGTATTTCATTTGGATTCCCAGTGTAAGTCAACCAGAGT 1042

  scaffold316|s      47968 CTTCAAAAAATTAAAACCCAAAAAGTGAATAATTAACTAGAGATCAAGCA 48017
                                 v  -         v                              
C scaffold148|s       1041 CTTCAATAA-TTAAAACCCTAAAAGTGAATAATTAACTAGAGATCAAGCA 993

  scaffold316|s      48018 GATGCTCGGCTTGCTG-ACAAATCATGGTCTTGTCAGCAGCTTCTAGTGG 48066
                                 i   i     -  v                              
C scaffold148|s        992 GATGCTTGGCCTGCTGTACCAATCATGGTCTTGTCAGCAGCTTCTAGTGG 943

  scaffold316|s      48067 CACAATGTTTTCCTAAAGAAACAGTCAGATGCCGTTCACTCATACCTACT 48116
                                            v     v   i     i        i       
C scaffold148|s        942 CACAATGTTTTCCTAAACAAACACTCAAATGCCATTCACTCACACCTACT 893

  scaffold316|s      48117 ACTACTATGCAGTGCCTATCGCCTCAATGTAGTGTAGCAATCATAAGATG 48166
                            ------                                           
C scaffold148|s        892 A------TGCAGTGCCTATCGCCTCAATGTAGTGTAGCAATCATAAGATG 849

  scaffold316|s      48167 GAATTGTTGTTCGGCAATCCACTTTGGCACACACATACAAAATCAATAGG 48216
                                        i        i  v             i      i   
C scaffold148|s        848 GAATTGTTGTTCGACAATCCACCTTTGCACACACATACAGAATCAACAGG 799

  scaffold316|s      48217 AGACACCAGGCAACACCAAACCAACCCAAATTGATCCTCATCAAA-TTAG 48265
                                                        v               -    
C scaffold148|s        798 AGACACCAGGCAACACCAAACCAACCCAACTTGATCCTCATCAAAGTTAG 749

  scaffold316|s      48266 GTCGCATGGTCCGTGAAAGCAATGCTTAGTATACAAAGGTCTTTTACCCC 48315
                              i       v                            v         
C scaffold148|s        748 GTCACATGGTCAGTGAAAGCAATGCTTAGTATACAAAGGTATTTTACCCC 699

  scaffold316|s      48316 GCACAAATATTCAGTCTGTACAGCTGCGATAATTGGACTATCACAAAAGT 48365
                                                     i                       
C scaffold148|s        698 GCACAAATATTCAGTCTGTACAGCTGTGATAATTGGACTATCACAAAAGT 649

  scaffold316|s      48366 TATACCATAAGACAATCAGGGTTTCACGCGGAAGTAAGTCATATACATTT 48415
                                v                          v         i       
C scaffold148|s        648 TATACGATAAGACAATCAGGGTTTCACGCGGATGTAAGTCATGTACATTT 599

  scaffold316|s      48416 GGCTTAGGAGAGTACAAAAACACCAGCTTTATCACAAGCCATTCCAAATC 48465
                                                                             
C scaffold148|s        598 GGCTTAGGAGAGTACAAAAACACCAGCTTTATCACAAGCCATTCCAAATC 549

  scaffold316|s      48466 TCCCTCTCCACAAGAACTTACACTTCATATAGTACATACAATAATATGTA 48515
                                                                      v      
C scaffold148|s        548 TCCCTCTCCACAAGAACTTACACTTCATATAGTACATACAATACTATGTA 499

  scaffold316|s      48516 T-TAAAAAACGTCAAAGGCAGCTTGCACATTTTTAACCTCAACCAGAAGG 48564
                            - v     -    v                               i   
C scaffold148|s        498 TGTCAAAAA-GTCACAGGCAGCTTGCACATTTTTAACCTCAACCAGGAGG 450

  scaffold316|s      48565 TTTTTTCTGCAAGTCTGGCTAGTAATTGGATTTTTTCCTCACAGTGGTTT 48614
                                               v     i                 v     
C scaffold148|s        449 TTTTTTCTGCAAGTCTGGCTCGTAATCGGATTTTTTCCTCACAGAGGTTT 400

  scaffold316|s      48615 TACTTTTCCGCGAGCCACACTAATTC------------------------ 48640
                                             i  i    ------------------------
C scaffold148|s        399 TACTTTTCCGCGAGCCACGCTGATTCTCCAATCGTGGGGCGAGTGACATA 350

  scaffold316|s      48641 -------TATCTACCCTACAGTAGTACTCTAGGGTAAACTTAAAGATACC 48683
                           -------              i             v    v         
C scaffold148|s        349 GGCCAATTATCTACCCTACAGCAGTACTCTAGGGTCAACTGAAAGATACC 300

  scaffold316|s      48684 CTTAATTTCTCAGGAGATGAGGGATATCTCCCAATAATGGCAAGAACCAG 48733
                                                        i                   -
C scaffold148|s        299 CTTAATTTCTCAGGAGATGAGGGATATCTTCCAATAATGGCAAGAACCA- 251

  scaffold316|s      48734 GCAAATAGCAAGACTAGGTTCACTACCCAGAAATAACATTTGGGACATAA 48783
                                        v                     v        iv    
C scaffold148|s        250 GCAAATAGCAAGAATAGGTTCACTACCCAGAAATACCATTTGGGGAATAA 201

  scaffold316|s      48784 TGCTTTATGTCATCAATTAATCACATAAAGACATACCATATCTGTGTAGG 48833
                                           i    v                            
C scaffold148|s        200 TGCTTTATGTCATCAACTAATGACATAAAGACATACCATATCTGTGTAGG 151

  scaffold316|s      48834 GTCCTACAAAGTTTCATTTTGTGCAATGAAGCATATTTGCTTCATTGCTG 48883
                           i       v   v                                     
C scaffold148|s        150 ATCCTACACAGTATCATTTTGTGCAATGAAGCATATTTGCTTCATTGCTG 101

  scaffold316|s      48884 CTTGTTACTAGCAGACAACTTAACTCATAAAAATCAGTCTACAACAATGT 48933
                                                                          i  
C scaffold148|s        100 CTTGTTACTAGCAGACAACTTAACTCATAAAAATCAGTCTACAACAACGT 51

  scaffold316|s      48934 CTCTACCGTTTACTACTTAAT-TATAAAGTGCATCATAACGGCTTAGGTC 48982
                           v               v    -  v   v i -   v             
C scaffold148|s         50 ATCTACCGTTTACTACATAATATAAAAATTAC-TCAAAACGGCTTAGGTC 2

  scaffold316|s      48983 A 48983
                            
C scaffold148|s          1 A 1

Matrix = 20p43g.matrix
Kimura (with divCpGMod) = 6.48
Transitions / transversions = 0.91 (52/57)
Gap_init rate = 0.02 (31 / 1658), avg. gap size = 1.97 (61 / 31)


355 18.93 13.56 1.52 scaffold316|size121829 48985 49102 (72723) genome_7_1761#DNA 358 489 (165) m_b2842s001i17 105483

  scaffold316|s      48985 TTCGTGAGGGCG-TAGTCTATAGACTTAACAAT-AATAC---GTGCTAGT 49029
                               i       -               v    -   v ---   v    
  genome_7_1761        358 TTCGCGAGGGCGATAGTCTATAGACTTATCAATAAATCCCTTGTGATAGT 407

  scaffold316|s      49030 CTATAGACCCTGTTTTT------TTGCATTCGTCTATAGACTCTAGAATA 49073
                                   i iiivv i------v i  --v              vvi  
  genome_7_1761        408 CTATAGACTCCACGATCAAAAAAATACA--AGTCTATAGACTCTATCGTA 455

  scaffold316|s      49074 CAATTGT---TGACTAGTCTAC--ACTATGTCAA 49102
                           i    v ---           i--   v i    
  genome_7_1761        456 TAATTTTAGATGACTAGTCTATAGACTCTATCAA 489

Matrix = 20p43g.matrix
Kimura (with divCpGMod) = 18.84
Transitions / transversions = 1.00 (11/11)
Gap_init rate = 0.07 (8 / 117), avg. gap size = 2.25 (18 / 8)


241 20.91 12.50 2.86 scaffold316|size121829 48998 49125 (72700) C genome_7_1761#DNA (172) 482 343 m_b2842s001i18 105484

  scaffold316|s      48998 AGTCTATAGACT-------TAACAATAATACGTGCTAGTCTATAGACCC- 49039
                                       -------   -   v     vvvv           ii-
C genome_7_1761        482 AGTCTATAGACTAGTCATCTAA-AATTATACGATAGAGTCTATAGACTTG 434

  scaffold316|s      49040 TGTTTTTTTGCATTC----GTCTATAGACTCT-AGAATACAATTGTTGAC 49084
                            i        -  iv----           v - v  viv v  i    i
C genome_7_1761        433 TATTTTTTTG-ATCGTGGAGTCTATAGACTATCACAAGGGATTTATTGAT 385

  scaffold316|s      49085 TAGTCTACA--CTATGTCAATCTCTTGT-GATAGTCTATAGACT 49125
                           v      i --    -- ivi   vi v-               
C genome_7_1761        384 AAGTCTATAGACTAT--CGCCCTCGCGAAGATAGTCTATAGACT 343

Matrix = 20p43g.matrix
Kimura (with divCpGMod) = 21.63
Transitions / transversions = 0.73 (11/15)
Gap_init rate = 0.08 (10 / 127), avg. gap size = 2.00 (20 / 10)


1542 12.40 5.17 2.69 scaffold316|size121829 49028 49317 (72508) genome_7_1761#DNA 310 606 (48) m_b2842s001i19 105485

  scaffold316|s      49028 GTCTATAGACCCT-GTTTTT----TTGC--ATTCGTCTATAGACT----- 49065
                                        -  v v ---- i  -- i v           -----
  genome_7_1761        310 GTCTATAGACCCTTGTATGTAAAATCGCTCACTAGTCTATAGACTATCTT 359

  scaffold316|s      49066 CTAGAATACAATTGTTGACTAGTCTACACTAT--GTCAATCTCTTGTGAT 49113
                            vv  ivi i  v  iv -   v  ----   --i v    i        
  genome_7_1761        360 CGCGAGGGCGATAGTCTA-TAGACT----TATCAATAAATCCCTTGTGAT 404

  scaffold316|s      49114 AGTCTATAGACTCTTAGATCAAAAAAATTACAAGTCTCTAGACTCTGTCG 49163
                                        ivv            -        v        i   
  genome_7_1761        405 AGTCTATAGACTCCACGATCAAAAAAAT-ACAAGTCTATAGACTCTATCG 453

  scaffold316|s      49164 TATAATTTTTGACAACTAGTCTATAGACTCTATCAAGACATCGCCAACAC 49213
                                    v  ii                             ivi    
  genome_7_1761        454 TATAATTTTAGATGACTAGTCTATAGACTCTATCAAGACATCGTGGACAC 503

  scaffold316|s      49214 TACCACCCAAATAATAAATTTGGAATCGTGACTCCTGCCATG-TTGTCAG 49262
                                i                            v       -       
  genome_7_1761        504 TACCATCCAAATAATAAATTTGGAATCGTGACTCGTGCCATGATTGTCAG 553

  scaffold316|s      49263 AAGGGCAGTGCAATATTTCCCGCCATATCATTTTTAGAGGGGGGGGGTCT 49312
                                    v               v            --          
  genome_7_1761        554 AAGGGCAGTTCAATATTTCCCGCCAAATCATTTTTAGA--GGGGGGGTCT 601

  scaffold316|s      49313 ACAAA 49317
                            i i 
  genome_7_1761        602 ATAGA 606

Matrix = 20p43g.matrix
Kimura (with divCpGMod) = 12.83
Transitions / transversions = 0.94 (17/18)
Gap_init rate = 0.05 (14 / 289), avg. gap size = 1.64 (23 / 14)


233 3.70 0.00 0.00 scaffold316|size121829 49303 49329 (72496) C genome_7_1761#DNA (627) 27 1 m_b2842s001i20 105484

  scaffold316|s      49303 GGGGGGGTCTACAAATGGCTACTAACA 49329
                                          i           
C genome_7_1761         27 GGGGGGGTCTACAAACGGCTACTAACA 1

Matrix = 20p43g.matrix
Kimura (with divCpGMod) = 0.37
Transitions / transversions = 1.00 (1/0)
Gap_init rate = 0.00 (0 / 26), avg. gap size = 0.0 (0 / 0)


295 23.08 2.56 0.00 scaffold316|size121829 49329 49406 (72419) C genome_1_1584#DNA (130) 693 614 m_b2842s001i21 105486

  scaffold316|s      49329 ACGT-ACGCCAATGTGTTTAGCTCCACCTAACTCATTCCAGTTTTTGAGA 49377
                               -  iv    i   v v       v      v    i   ivi   v
C genome_1_1584        693 ACGTCACAACAATATGTATTGCTCCACGTAACTCCTTCCGGTTCGCGAGT 644

  scaffold316|s      49378 TATGCCATTTGTCACGTAAATC-CACTACA 49406
                                     iv  i i   v -   i   
C genome_1_1584        643 TATGCCATTTAACATGCAAAACTCACCACA 614

Matrix = 20p43g.matrix
Kimura (with divCpGMod) = 22.77
Transitions / transversions = 1.00 (9/9)
Gap_init rate = 0.03 (2 / 77), avg. gap size = 1.00 (2 / 2)

288 27.65 3.61 8.65 scaffold316|size121829 49333 49526 (72299) C genome_1_20055#DNA (138) 288 104 m_b2842s001i22 105486

  scaffold316|s      49333 ACGCCAATGTGTTTAGCTCCACCTAACTCATTCCAGTTTTTGAGATATGC 49382
                                v  i   v v     v v      v   i    v v   v ii  
C genome_1_2005        288 ACGCCCATATGTGTCGCTCCCCATAACTCTTTCTAGTTGTGGAGTTGCGC 239

  scaffold316|s      49383 CATTTGTCACGTAAATCCACTACACACATAATATACACATCAA--ACACA 49430
                           v vv  ii vv    ii   --       v ii i     iii--     
C genome_1_2005        238 GAGATGCTAGCTAAACTCAC--CACACATCACGTGCACATTGGCGACACA 191

  scaffold316|s      49431 CAAACAACCTTACT--TTTGTGCGACAGTGGAAGGGACATTTCTGATGCA 49478
                            -    v  --   --  i  i---- i ii  -----   --  ii  i
C genome_1_2005        190 C-AACATCC--ACTGATTCGTA----AATAAAA-----ATT--TGGCGCG 155

  scaffold316|s      49479 AATGGCT-GAAAAAAGAAGCA-CCACCCTACAT-GGTAAACTGTAAAGAT 49525
                             i  v -i          i -  v      iv-     viv i      
C genome_1_2005        154 AACGGGTAAAAAAAAGAAGTACCCCCCCTACGGAGGTAACTAGCAAAGAT 105

  scaffold316|s      49526 A 49526
                            
C genome_1_2005        104 A 104

Matrix = 20p43g.matrix
Kimura (with divCpGMod) = 29.10
Transitions / transversions = 1.33 (28/21)
Gap_init rate = 0.11 (21 / 193), avg. gap size = 1.10 (23 / 21)


273 25.50 4.69 16.47 scaffold316|size121829 49333 49609 (72216) genome_7_200430-9]5#Unspecified 128 376 (0) m_b2842s001i23 105487

  scaffold316|s      49333 ACGCCAATGTGTTTAGCTCCACCTAACTCATTCCAGTTTTTGAGATATGC 49382
                                   i   v v     i v      v    i   ivi   v    i
  genome_7_2004        128 ACGCCAATATGTATTGCTCCGCGTAACTCCTTCCGGTTCACGAGTTATGT 177

  scaffold316|s      49383 CATTTGTCACGTAAATCCACTACACACATAATATACACATCAAAC--ACA 49430
                                vv  ivv   iiv  --    v  i v  i   - v v  --   
  genome_7_2004        178 CATTTTACATCAAAACTGAC--CACAAATGAAATGCAC-TAACACTGACA 224

  scaffold316|s      49431 CAAACAACCTTACTTTTGTGCGACAGTGGAAGGGACATTTCTGATGCAAA 49480
                           ii  v  v  v i ii --- v     iv ------   i i i i    
  genome_7_2004        225 TGAAAAAACTGATTCCT---CTACAGTACA------ATTCCCGGTACAAA 265

  scaffold316|s      49481 TGGCTGAAAAAAGAAGCACCACCCTACATGGTAAACTGTAA-AGATA--- 49526
                             ------------  i ---- i ---       iv v i-i    ---
  genome_7_2004        266 TG------------AGTA----CTT---TGGTAAATAGGAGTGGATACCA 296

  scaffold316|s      49527 --AATTTGAAAGTTTCCAT-TG--AGGCTAAACTAACTTT--GTCCAGAG 49569
                           --     -----   v   - i--    ---         --  i     
  genome_7_2004        297 ATAATTT-----TTTACATGTAACAGGC---ACTAACTTTCAGTTCAGAG 338

  scaffold316|s      49570 CAAAATATGAATCTTTTGACATATTAGGGACTTATAATCT 49609
                           -- v     v       i    v  ivv v          
  genome_7_2004        339 --ACATATGTATCTTTTAACATTTTGTTGCCTTATAATCT 376

Matrix = 20p43g.matrix
Kimura (with divCpGMod) = 28.33
Transitions / transversions = 1.03 (30/29)
Gap_init rate = 0.17 (48 / 276), avg. gap size = 1.12 (54 / 48)


779 16.79 2.19 0.00 scaffold316|size121829 49379 49515 (72310) C rnd-5_family-884#Unknown (0) 306 167 m_b2842s001i24 105488

  scaffold316|s      49379 ATGCCATTTGTCACGTAAATCCACTACACACATAATATACACATCAAACA 49428
                                       i i                               vi v
C rnd-5_family-        306 ATGCCATTTGTCGCATAAATCCACTACACACATAATATACACATCACGCC 257

  scaffold316|s      49429 CACAAACAACCTTACTTTTGTGCGACAGTGGAAGGGACATTTCTGATGCA 49478
                               v  ?          i i                  v     ii  i
C rnd-5_family-        256 CACACACNACCTTACTTTCGCGCGACAGTGGAAGGGACAGTTCTGGCGCG 207

  scaffold316|s      49479 AATGGCTGAAAAAAGAAGCACCA---CCCTACATGGTAAA 49515
                             ii  ii     viv  i    ---     v  v  i  
C rnd-5_family-        206 AACAGCCAAAAAATACAGTACCAACGCCCTAGATTGTGAA 167

Matrix = 20p43g.matrix
Kimura (with divCpGMod) = 14.29
Transitions / transversions = 1.88 (15/8)
Gap_init rate = 0.01 (1 / 136), avg. gap size = 3.00 (3 / 1)

428 23.47 10.06 3.55 scaffold316|size121829 49459 49617 (72208) C rnd-5_family-884#Unknown (137) 169 1 m_b2842s001i26 105488

  scaffold316|s      49459 GAAGGGACATTTCTGATGCAAATGGCTGAAAAAAGAAGCACCA---CCCT 49505
                                    v  i  ii  i  ii  ii     viv  i    ---    
C rnd-5_family-        169 GAAGGGACAGTTTTGGCGCGAACAGCCAAAAAATACAGTACCAACGCCCT 120

  scaffold316|s      49506 ACATGGTAAACTGTAAAGATAAATTTGAAAGTTTC--CATTGAGGCTAAA 49553
                            v  v     iv i       v  ----- v   i--   ?      vv 
C rnd-5_family-        119 AGATTGTAAATAGCAAAGATACAT-----ATTTTTAACATNGAGGCTTCA 75

  scaffold316|s      49554 CTAACTTTGTCCAGAGCAAAATAT-----------GAATCTTTTGACATA 49592
                                  i  i-i     v  v  ----------- v            v
C rnd-5_family-         74 CTAACTTCGTT-GGAGCATAAGATCCTCNAAATTGGTATCTTTTGACATT 26

  scaffold316|s      49593 TTAGGGACTTATAATCTGATTTTTA 49617
                            vi     i     v ii       
C rnd-5_family-         25 TGGGGGACCTATAAACCAATTTTTA 1

Matrix = 20p43g.matrix
Kimura (with divCpGMod) = 26.15
Transitions / transversions = 1.25 (20/16)
Gap_init rate = 0.06 (9 / 158), avg. gap size = 2.44 (22 / 9)


426 23.95 5.60 3.12 scaffold316|size121829 49444 49568 (72257) rnd-5_family-766#DNA/TcMar-Tc2 1720 1847 (0) m_b2842s001i25 105489

  scaffold316|s      49444 TTTTGTGCGACAG---TGGAAGGGACATTTCTGATGCAAATGGCTG--AA 49488
                              v      v  ---  --             ii  i  ii  ii--  
  rnd-5_family-       1720 TTTGGTGCGAGAGAAATG--AGGGACATTTCTGGCGCGAACAGCCACAAA 1767

  scaffold316|s      49489 AAAAGAAGCACCACCCTACATGGTAAACTGTAAAGATAAATTTGAAAGTT 49538
                              ?i   i i        ivi     iv ii     -- i  i   v  
  rnd-5_family-       1768 AAANAAAGTATCACCCTACGAAGTAAATAGCGAAGAT--ACTTAAAATTT 1815

  scaffold316|s      49539 TC--CATTGAGGCTAAACTAACTTTGTCCAGA 49568
                            i--   v      iv   i    i    i  
  rnd-5_family-       1816 TTAACATGGAGGCTGCACTGACTTCGTCCGGA 1847

Matrix = 20p43g.matrix
Kimura (with divCpGMod) = 23.37
Transitions / transversions = 3.14 (22/7)
Gap_init rate = 0.06 (7 / 124), avg. gap size = 1.57 (11 / 7)


779 16.79 2.19 0.00 scaffold316|size121829 49379 49515 (72310) C rnd-5_family-884#Unknown (0) 306 167 m_b2842s001i24 105488

  scaffold316|s      49379 ATGCCATTTGTCACGTAAATCCACTACACACATAATATACACATCAAACA 49428
                                       i i                               vi v
C rnd-5_family-        306 ATGCCATTTGTCGCATAAATCCACTACACACATAATATACACATCACGCC 257

  scaffold316|s      49429 CACAAACAACCTTACTTTTGTGCGACAGTGGAAGGGACATTTCTGATGCA 49478
                               v  ?          i i                  v     ii  i
C rnd-5_family-        256 CACACACNACCTTACTTTCGCGCGACAGTGGAAGGGACAGTTCTGGCGCG 207

  scaffold316|s      49479 AATGGCTGAAAAAAGAAGCACCA---CCCTACATGGTAAA 49515
                             ii  ii     viv  i    ---     v  v  i  
C rnd-5_family-        206 AACAGCCAAAAAATACAGTACCAACGCCCTAGATTGTGAA 167

Matrix = 20p43g.matrix
Kimura (with divCpGMod) = 14.29
Transitions / transversions = 1.88 (15/8)
Gap_init rate = 0.01 (1 / 136), avg. gap size = 3.00 (3 / 1)

428 23.47 10.06 3.55 scaffold316|size121829 49459 49617 (72208) C rnd-5_family-884#Unknown (137) 169 1 m_b2842s001i26 105488

  scaffold316|s      49459 GAAGGGACATTTCTGATGCAAATGGCTGAAAAAAGAAGCACCA---CCCT 49505
                                    v  i  ii  i  ii  ii     viv  i    ---    
C rnd-5_family-        169 GAAGGGACAGTTTTGGCGCGAACAGCCAAAAAATACAGTACCAACGCCCT 120

  scaffold316|s      49506 ACATGGTAAACTGTAAAGATAAATTTGAAAGTTTC--CATTGAGGCTAAA 49553
                            v  v     iv i       v  ----- v   i--   ?      vv 
C rnd-5_family-        119 AGATTGTAAATAGCAAAGATACAT-----ATTTTTAACATNGAGGCTTCA 75

  scaffold316|s      49554 CTAACTTTGTCCAGAGCAAAATAT-----------GAATCTTTTGACATA 49592
                                  i  i-i     v  v  ----------- v            v
C rnd-5_family-         74 CTAACTTCGTT-GGAGCATAAGATCCTCNAAATTGGTATCTTTTGACATT 26

  scaffold316|s      49593 TTAGGGACTTATAATCTGATTTTTA 49617
                            vi     i     v ii       
C rnd-5_family-         25 TGGGGGACCTATAAACCAATTTTTA 1

Matrix = 20p43g.matrix
Kimura (with divCpGMod) = 26.15
Transitions / transversions = 1.25 (20/16)
Gap_init rate = 0.06 (9 / 158), avg. gap size = 2.44 (22 / 9)


384 25.40 3.10 2.31 scaffold316|size121829 49690 49818 (72007) rnd-1_family-1347#Unknown 16 145 (152) m_b2842s001i27 105490

  scaffold316|s      49690 ACCATTGATGATTTGCCTCAATTGGGTGCAGTCATTACTGTGGCAG---C 49736
                                v vi      i   v  i  vi ?? v vi vv        --- 
  rnd-1_family-         16 ACCATGGCCGATTTGTCTCCATCGGCCGNNGGCCCTCATGTGGCAGAGGC 65

  scaffold316|s      49737 CGTCAGCTAAACACACATTTCACCCGCCACGAATGCTTCCACTGCCACAG 49786
                            vv   --    ? ?       i          i   i  v      iv 
  rnd-1_family-         66 CTACAG--AAACNCNCATTTCATCCGCCACGAACGCTCCCTCTGCCATCG 113

  scaffold316|s      49787 CATGA-CCCGTGATGCATTATGATTTTTTCTTT 49818
                            vii -   vi v i i iii  -         
  rnd-1_family-        114 CTCAATCCCTCGCTACGTCGCGA-TTTTTCTTT 145

Matrix = 20p43g.matrix
Kimura (with divCpGMod) = 23.62
Transitions / transversions = 1.13 (17/15)
Gap_init rate = 0.04 (5 / 128), avg. gap size = 1.40 (7 / 5)


2117 13.27 5.23 6.39 scaffold316|size121829 49829 50287 (71538) C rnd-5_family-1341#Unknown (0) 705 252 m_b2842s001i28 105491

  scaffold316|s      49829 CCACTCAGAATTGCCACCCTCATGAATGCACAAAAATGGTCTACTCATCT 49878
                               v                i   ?   i i  v    i   i  i --
C rnd-5_family-        705 CCACACAGAATTGCCACCCTCGTGANTGCGCGAATATGGCCTATTCGT-- 658

  scaffold316|s      49879 CCATTGTGCATCTTCTCTCCCACAGCCGCACAGCATCAAAACAAACATCT 49928
                           ------     v               i   v  i        ?  v i 
C rnd-5_family-        657 ------TGCATGTTCTCTCCCACAGCCACACCGCGTCAAAACANACTTTT 614

  scaffold316|s      49929 CAAAGACCATGGCCCCTTCCTCATC------AAT--------CAT-ATTG 49963
                             i vi v i v          v  ------   --------   -  i 
C rnd-5_family-        613 CAGACGCAACGTCCCCTTCCTCTTCTAAACTAATATCTTATGCATCATCG 564

  scaffold316|s      49964 CAATTTTTCTA--TGGCCATGACGTATCCTTAAAAGCCCCCACACACACC 50011
                            i?      iv--ii   i?  i i         v v ----        
C rnd-5_family-        563 CGNTTTTTCCCCTCAGCCGNGATGCATCCTTAAATGGC----CACACACC 518

  scaffold316|s      50012 CTCTCTTGTGGCCACACTGATGATTTGTGCATGCGCAAC-CAAAACTCTG 50060
                            i v           v    i   v    --        -     -  i 
C rnd-5_family-        517 CCCGCTTGTGGCCACCCTGACGATGTGTG--TGCGCAACACAAAA-TCCG 471

  scaffold316|s      50061 TGGTAAGTGCTTGATTTCATTTTCTCTCTTGAGAACTCTTGCTGTTTGAC 50110
                                             i------- v              i?    ? 
C rnd-5_family-        470 TGGTAAGTGCTTGATTTCG-------TGTTGAGAACTCTTGCCNTTTGNC 428

  scaffold316|s      50111 CCTTACTGCCGTCCCA--TAAAA--AACGAGCCTGTAGCATAATCTGCGT 50156
                                          i--     --   v                  v  
C rnd-5_family-        427 CCTTACTGCCGTCCCGTCTAAAAATAACCAGCCTGTAGCATAATCTGGGT 378

  scaffold316|s      50157 GGTAAGTTTCAATTTATAGAGAAAGTTGATTGTCGTATGATGCCCATCTG 50206
                                    i v?    --    ?           i         ?  i 
C rnd-5_family-        377 GGTAAGTTTTATNTTAT--AGAANGTTGATTGTCGCATGATGCCCNTCCG 330

  scaffold316|s      50207 CCC-CAACTCTTTTTTGTCTCTCTTGCAAGTTTAAATC-AAAAACATTTT 50254
                              -i     -  v        ----            -     i   ? 
C rnd-5_family-        329 CCCATAACTC-TTGTTGTCTCT----CAAGTTTAAATCAAAAAATATTNT 285

  scaffold316|s      50255 TAGCATGTCAGAGATAGGCACAAGTTCTTAACG 50287
                            i       v  i    i    v        i 
C rnd-5_family-        284 TGGCATGTCTGAAATAGACACACGTTCTTAATG 252

Matrix = 20p43g.matrix
Kimura (with divCpGMod) = 11.17
Transitions / transversions = 1.59 (35/22)
Gap_init rate = 0.08 (38 / 458), avg. gap size = 1.39 (53 / 38)


3754 5.13 0.21 2.77 scaffold316|size121829 50285 50765 (71060) genome_9_13036#DNA 1 469 (0) m_b2842s001i29 105492

  scaffold316|s      50285 ACGCCAATCAGAACAGA-TTTTTTTATCTCAATTGCTAGTCCAGTTCTGG 50333
                                            -            i   v        v      
  genome_9_1303          1 ACGCCAATCAGAACAGAATTTTTTTATCTCGATTTCTAGTCCACTTCTGG 50

  scaffold316|s      50334 CCTAGTTACTGTTTCTAGTCCAGTTCGAAGTGGACTAGTAATTGGTTTTA 50383
                           v                                            -----
  genome_9_1303         51 ACTAGTTACTGTTTCTAGTCCAGTTCGAAGTGGACTAGTAATTGG----- 95

  scaffold316|s      50384 TCTTGGTTTTATCTTGGTTTTATCGCGCCCTAAGGTAAATCTTTCCAAGA 50433
                           ------        i              v  vv   v        i   
  genome_9_1303         96 ------TTTTATCTCGGTTTTATCGCGCCGTATCGTACATCTTTCCGAGA 139

  scaffold316|s      50434 ACTCTCAAATTCCTTTCTCGTTTTCCCCCATTTCAATTTGAGTCATGTTT 50483
                                                                             
  genome_9_1303        140 ACTCTCAAATTCCTTTCTCGTTTTCCCCCATTTCAATTTGAGTCATGTTT 189

  scaffold316|s      50484 TGATCGGATCACGCATCATGGCCAAAAATACCAATAACATGGGCGAAAGC 50533
                           i                                               v 
  genome_9_1303        190 CGATCGGATCACGCATCATGGCCAAAAATACCAATAACATGGGCGAAACC 239

  scaffold316|s      50534 ATGGGGCGTGTAGTAATTTTTGGCGGCGGCTACTACAAACTACCTGCGAT 50583
                               vi              i                            i
  genome_9_1303        240 ATGGTACGTGTAGTAATTTTCGGCGGCGGCTACTACAAACTACCTGCGAC 289

  scaffold316|s      50584 GGACATGGTGGGTTGTGATATATCTTCTGGGGTAATTTTTTGCGAGGAAT 50633
                                                i                  i         
  genome_9_1303        290 GGACATGGTGGGTTGTGATATGTCTTCTGGGGTAATTTTTCGCGAGGAAT 339

  scaffold316|s      50634 CGATCTAGCTCGTCAGCGGATGCCACAGAGGCCTCCTTCTATGCGATTCT 50683
                                                    v                        
  genome_9_1303        340 CGATCTAGCTCGTCAGCGGATGCCAGAGAGGCCTCCTTCTATGCGATTCT 389

  scaffold316|s      50684 GAAAATGTCCGAATTGCTAGTCCAGATCTGGCCTAACAATATCATTGTTA 50733
                            v                             v   --  v  i       
  genome_9_1303        390 GCAAATGTCCGAATTGCTAGTCCAGATCTGGACTA--AAGATTATTGTTA 437

  scaffold316|s      50734 GTCCAGATCTGGACTAGTGTTCCGATTGGTGT 50765
                                                        i  
  genome_9_1303        438 GTCCAGATCTGGACTAGTGTTCCGATTGGCGT 469

Matrix = 20p43g.matrix
Kimura (with divCpGMod) = 3.68
Transitions / transversions = 0.85 (11/13)
Gap_init rate = 0.03 (14 / 480), avg. gap size = 1.00 (14 / 14)


1129 9.76 0.00 1.22 scaffold316|size121829 50777 50942 (70883) C rnd-5_family-6879#Unknown (1907) 164 1 m_b2842s001i30 105493

  scaffold316|s      50777 AAGTTAGGTAAGCTGCGCTGCTAGAACATGGTGGTTAGCATTCATAAATT 50826
                             ii    v                               v         
C rnd-5_family-        164 AAACTAGGGAAGCTGCGCTGCTAGAACATGGTGGTTAGCAGTCATAAATT 115

  scaffold316|s      50827 CTGCGTTCCTGTTTTATGGCTGTGAACAATCCTGTGGTGATGTGCACTGT 50876
                            i iv     i                   - ?         ?     - 
C rnd-5_family-        114 CCGTTTTCCTATTTTATGGCTGTGAACAAT-CNGTGGTGATGNGCACT-T 67

  scaffold316|s      50877 GTGCTTGACTCACGTACTACTGTAGAAGGATAGAACTATACATAACCAGG 50926
                                     i        ?i    v       v       i  v    v
C rnd-5_family-         66 GTGCTTGACTTACGTACTANCGTAGTAGGATAGTACTATACGTACCCAGT 17

  scaffold316|s      50927 AGGGATAGTAATATCA 50942
                                     i     
C rnd-5_family-         16 AGGGATAGTAGTATCA 1

Matrix = 20p43g.matrix
Kimura (with divCpGMod) = 8.76
Transitions / transversions = 1.29 (9/7)
Gap_init rate = 0.01 (2 / 165), avg. gap size = 1.00 (2 / 2)


3807 30.03 5.86 2.82 scaffold316|size121829 50934 52691 (69134) C scaffold12|size593008_(dbseq-nr_293)_[458236,464222]#LTR (161) 5826 4017 m_b2842s001i31 105494

  scaffold316|s      50934 GTAATATCATCACACCATTGCAAGTGCT---AATGG-------------- 50966
                             ii            v    ii v   ---     --------------
C scaffold12|si       5826 GTGGTATCATCACACCCTTGCGGGAGCTCAAAATGGAAAGGAGTGGAGAA 5777

  scaffold316|s      50967 -----TGAACATTATGCAGCGGCAGCAGCAGGAAGCATGGTAGTGG--AT 51009
                           -----v i v       i     i  vi v  vv iiv  -     --i 
C scaffold12|si       5776 AGAATGGGAGATTATGCGGCGGCGGCCACTGGTTGTGGGG-AGTGGCAGT 5728

  scaffold316|s      51010 TCTGCTGAAACATCTTGAGTACAATGAGTAGTGTGAGAAATTCTGCC-CG 51058
                           ii  vi i i     i      i iv  ii    i vi     -  v-  
C scaffold12|si       5727 CTTGGCGGAGCATCTCGAGTACGACTAGCGGTGTAATGAATTC-GCGGCG 5679

  scaffold316|s      51059 AATGT--TGACATGATGGGCGGCCAAATGGTGTCTAGTCCAATAATTGGC 51106
                           v    --   --     vvi    i i  i   i i     i    ii  
C scaffold12|si       5678 TATGTGCTGA--TGATGTTTGGCCGAGTGATGTTTGGTCCAGTAATCAGC 5631

  scaffold316|s      51107 ATAATTGGTTTCACCGGGCCACCAGTAAAACTTAAATTGGTTGTGATATT 51156
                                  v v vi  i  v i        viiv      v  vi ii   
C scaffold12|si       5630 ATAATTGCTGTGGCCAGGGCGCCAGTAAATTCGAAATTGTTTTCGGCATT 5581

  scaffold316|s      51157 CGTGGTCGCTTAGCCAGTGAAAACGCATGTCCGTGGCTTTGGTGCATTTG 51206
                             i i    v  i      i  i         i    i       ii   
C scaffold12|si       5580 CGCGATCGCGTAACCAGTGGAAGCGCATGTCCATGGCCTTGGTGCGCTTG 5531

  scaffold316|s      51207 GGCTGTACTTTACCATTGATGACAGTGTCTGCCATGGCATTGTCGGTCTG 51256
                             i        v      i    v iv  -                 i  
C scaffold12|si       5530 GGTTGTACTTTCCCATTGGTGACTGCTTC-GCCATGGCATTGTCGGTTTG 5482

  scaffold316|s      51257 TATGGGATTGGGGGGTTGGTTGTGTCCCATTTCTTCCAGAATAATGTGGA 51306
                             vv  vv   v      v     v  v v   iviv  v  i   i v 
C scaffold12|si       5481 TAGTGGTGTGGCGGGTTGCTTGTGGCCAAGTTCCATGAGTATGATGCGTA 5432

  scaffold316|s      51307 TGTAAACTGCCTCACAAGCCATGATATACAGAGCA-CGAGTTCAGCTTTG 51355
                               i  v vi    ii  vi i  iv   i   i- v     i    ii
C scaffold12|si       5431 TGTAGACAGATTCACGGGCGGTAATGAACAAAGCGGCCAGTTCGGCTTCA 5382

  scaffold316|s      51356 GTGGCAGAGGACATGACATTTTTGATGATATGGGCAATGTTGAGGATGGC 51405
                                i  v v      i v   i     i                 v  
C scaffold12|si       5381 GTGGCGGACGCCATGACGTGTTTAATGATGTGGGCAATGTTGAGGATCGC 5332

  scaffold316|s      51406 TCCATTGTTGCTTGGGATTTTTTTGTCAAAGGAAAAGAAAACACGGCCCC 51455
                           i  i      vvv  v  v i vii iii      i   i vii    v 
C scaffold12|si       5331 CCCGTTGTTGGGAGGTATATCTGCATTGGAGGAAAGGAAGAAGTGGCCGC 5282

  scaffold316|s      51456 CAGCGTGGTTGCATGCCTTGGGTTCACTAAGGTAACTGGCATCACTGTGA 51505
                            v  ii ii   iv    vv        i     i     i        v
C scaffold12|si       5281 CTGCACGACTGCGGGCCTGTGGTTCACTGAGGTAGCTGGCGTCACTGTGT 5232

  scaffold316|s      51506 ATGACAAGTTTCATTTCGCT-GCGTTTGTATGTAAGGACGGCGCCCT-TT 51553
                           ii i    vvi   v     -  i- v   v  i  i  v  vi i -  
C scaffold12|si       5231 GCGGCAAGAACCATATCGCTAGCA-TGGTAGGTGAGAACCGCTTCTTCTT 5183

  scaffold316|s      51554 GTGTTGCCAGATAGTCAAGGAGTTGGCTTGTTTGTTTGAGGGTGT-TGGT 51602
                            i  v     i     i        ivvi      v v v   i - v  
C scaffold12|si       5182 GCGTGGCCAGGTAGTCGAGGAGTTGAAGCGTTTGTGTCATGGTATCTTGT 5133

  scaffold316|s      51603 GGTGGGTGGCGATGAATGGGATGCAATGGCGCTCAGCGGG-ACGAGAAGG 51651
                           -     v v  vv  v     v        i  v vi  i-  -  i   
C scaffold12|si       5132 -GTGGGGGCCGCAGACTGGGAGGCAATGGCACTGATTGGACAC-AGGAGG 5085

  scaffold316|s      51652 GTACTGCCAACAGCTCTACTATATAAAATAAGAATTTTACCACAAACCTG 51701
                            v vv i i  i  v vv ii--- i  vi  v v   v     i  i  
C scaffold12|si       5084 GGAGAGTCGACGGCGCGTCCG---AGAAAGAGTAGTTTCCCACAGACTTG 5038

  scaffold316|s      51702 GTGAATGAACTTTTTACCGTGTTTGTCAAGGAGTGGCACTGTCAATGGCT 51751
                           v  i     -     i  v vi     v  v  i  ii v  vi v   v
C scaffold12|si       5037 TTGGATGAA-TTTTTGCCCTTCTTGTCCAGCAGCGGTGCAGTGGAAGGCG 4989

  scaffold316|s      51752 CCTTTGCATATTGCTTTTTGGCACCGTATTTGATGGGTGT-GTGAGGA-- 51798
                           viviv  i     i  i  v  i               v -  ii   --
C scaffold12|si       4988 GTGCGGCGTATTGTTTCTTTGCGCCGTATTTGATGGGTTTGGTAGGGAAA 4939

  scaffold316|s      51799 ---------TATGGTTGGTTTTGGTGGCATTGAGTGTGGTGCCGAAAAAT 51839
                           --------- i     v -i        -----v       -----i   
C scaffold12|si       4938 GGAGAGTGTTGTGGTTCG-CTTGGTGGC-----TTGTGGTG-----GAAT 4900

  scaffold316|s      51840 GG--TGAGGGCCTT---TTGCACGTAGCCAGGCATGAAGAGGTGGAC--- 51881
                           v --    v     ---  ---i   i  v     vi v        ---
C scaffold12|si       4899 TGTTTGAGCGCCTTGGCTT---TGTAACCTGGCATTGATAGGTGGACTTT 4853

  scaffold316|s      51882 GGGGTGTGCATTGTAGTCCCAA--CAAAGGTGAATGCCGATGTAAAATTC 51929
                            v   -  --           i--   vv  --  v  i     iviv i
C scaffold12|si       4852 GCGGT-TG--TTGTAGTCCCAGTCCAATCGT--ATCCCAATGTAGCGGTT 4808

  scaffold316|s      51930 ACTTGCCCAATCTGTCGTAACTTGGTACT--GGTT---GCAGAGGACTCG 51974
                             iv i      v  vv i vvv    v -- i  ---   v  ivi i-
C scaffold12|si       4807 ACCAGTCCAATCGGTGCTGAGGGGGTAGTAAGATTCAAGCACAGATTTT- 4759

  scaffold316|s      51975 ATAAAGGTGTTCAGCATGTTCACGCCCATCATACTTGATGCCAAAATCAT 52024
                           ----      vvi  i     vivv   v         iv     i  ii
C scaffold12|si       4758 ----AGGTGTAAGGCGTGTTCCTTACCAACATACTTGACCCCAAAGTCGC 4713

  scaffold316|s      52025 CAATGGTTAAGGCG--------------------------CCAAAGGCCG 52048
                            i i iii  i i --------------------------   v  v  v
C scaffold12|si       4712 CGACGACCAAAGTGAACCATATCGGTCGCCATTTGTGTGACCACAGTCCT 4663

  scaffold316|s      52049 GGGACATACTTGCTTTGGAAGTAGCAATGTTGATTGAGGCGTTTTTCCAA 52098
                             v   vi         ivi     vi     i  i     i  i  v i
C scaffold12|si       4662 GGCACAAGCTTGCTTTGATGGTAGCCGTGTTGGTTAAGGCGCTTCTCGAG 4613

  scaffold316|s      52099 CAATTCATTCCCTAAGAGACCACCTTGTGGAAAACCATACATGCCCTCGG 52148
                           i i   i  vv   v   v  iv v     i iv  i     i --- ii
C scaffold12|si       4612 TAGTTCGTTGGCTATGAGTCCGGCGTGTGGGAGTCCGTACATAC---CAA 4566

  scaffold316|s      52149 GTGACTGCAATGAAAACCATGCCTTTGCTGGTGGCTTTG---TCGTGGAG 52195
                            -   vii     vivv  i  vv i  i  vvv ivi ---  ii    
C scaffold12|si       4565 G-GACGATAATGATGTACACGCAGTCGCCGGGTTCCACGAGATCACGGAG 4517

  scaffold316|s      52196 TTTATATTCATTAATGATTTCATTGGGGAGGTCGGAAAGCTTGATGTGAA 52245
                           i  i     iv i        v iv    v      i  i  v  vivi 
C scaffold12|si       4516 CTTGTATTCGGTGATGATTTCTTCTGGGATGTCGGAGAGTTTCATCCTGA 4467

  scaffold316|s      52246 TGTATTCAGGACG-----GAGGAGTGTGGATCATGAGGTAAAAATAAGAA 52290
                               i  v     ----- v       ------       i  i vi   
C scaffold12|si       4466 TGTACTCTGGACGTTTAAGTGGAGTGT------TGAGGTAGAAGTTGGAA 4423

  scaffold316|s      52291 ATGTCCATTGTCATGAAGCGGGTGCCCGGGGTGGAGACAACAGTGTTGAA 52340
                                   v           v iviiv v      i iv   v       
C scaffold12|si       4422 ATGTCCATGGTCATGAAGCGTGCTTTGGCGGTGGAAATTACACTGTTGAA 4373

  scaffold316|s      52341 TAAGATTTTTGTCACATGCGTTTCAGCGTTGGGTGTTTCGACTTCGTAGG 52390
                             ii  i  v ivi iv  i v  i   v       vv i  i   ivv 
C scaffold12|si       4372 TAGAATCTTGGCAGCGAGCATGTCGGCGGTGGGTGTGGCAACCTCGCCTG 4323

  scaffold316|s      52391 GGTAGTTGCATTT-GTCACCGCCGGTGACAAAATGTGTACGGTTGGGATC 52439
                                   -  ii-   v  v  vii   v iii    i  i     v  
C scaffold12|si       4322 GGTAGTTG-ATCCGGTCCCCTCCCACGACTAGGCGTGTGCGATTGGGTTC 4274

  scaffold316|s      52440 GGCTTTTTCGGGCCTCACAGTGCAAACAAA--------AGGTGACATCTT 52481
                           vvii     i  i vi  i     v  i  -------- v    ii    
C scaffold12|si       4273 TTTCTTTTCAGGTCGTACGGTGCATACGAATTGACCGTACGTGATGTCTT 4224

  scaffold316|s      52482 TCCTGCAGTTGCGTGGG-ATGTCACATTGATGTATGAATTGGATGGTGTC 52530
                            vvvv i   -iv    -     v i  vvi v     vi v       i
C scaffold12|si       4223 TGAGCCGGTT-TTTGGGTATGTCCCGTTTTCGGATGAAGCGTATGGTGTT 4175

  scaffold316|s      52531 GGTGCCTTTTATTTGATTGCCCACGCTTTGTGCAAGGCGACCAAATTTGT 52580
                                 i     iiviii   v    iv vv  v  v  -       i  
C scaffold12|si       4174 GGTGCCCTTTATCCTGCCGCCGACGCCGTTAGCTAGCCG-CCAAATTCGT 4126

  scaffold316|s      52581 CCCCAGCTGAACGGCTCCAAGTGACTTTGTATTTTGGGTGTCAGAGGAGT 52630
                           ivv   vv  viv v    iv  v v v    vi        i      i
C scaffold12|si       4125 TGGCAGAGGATTTGGTCCAGCTGTCGTGGTATGCTGGGTGTCGGAGGAGC 4076

  scaffold316|s      52631 TGGCAGTAGTTGAGTTGTTTGCCGCTGTGATTGTCGAGGACAGCAAGGGC 52680
                           --  i   i     vv iv    iv   vv v   v v   v  v     
C scaffold12|si       4075 --GCGGTAATTGAGGAGCGTGCCAGTGTCTTGGTCCATGACCGCTAGGGC 4028

  scaffold316|s      52681 ACCTTCGACTT 52691
                           v vv v     
C scaffold12|si       4027 CCGGTGGACTT 4017

Matrix = 20p43g.matrix
Kimura (with divCpGMod) = 32.90
Transitions / transversions = 1.09 (268/245)
Gap_init rate = 0.04 (77 / 1757), avg. gap size = 2.00 (154 / 77)


1301 29.79 5.71 2.32 scaffold316|size121829 52704 53246 (68579) C scaffold12|size593008_(dbseq-nr_293)_[458236,464222]#LTR (3339) 2648 2088 m_b2842s001i32 105494

  scaffold316|s      52704 GGTGAGTAAGGGCCAGCCAACAAAGTTGCTTGCTCTGACAGCCTTGAGCC 52753
                                 i iv     v  i ii  i    iv   iv   i          
C scaffold12|si       2648 GGTGAGCAGTGGCCATCCGATGAAATTGCCGGCTTGGACGGCCTTGAGCC 2599

  scaffold316|s      52754 ACGTTGATTTTACAGG-----GCAAACTGGGTACATCCATCAAATAGCTT 52798
                            v  v  i  v  i  -----i  v    vi i        vi  i    
C scaffold12|si       2598 AGGTGGACTTGACGGGTATCCACACACTGCATGCATCCATCTGATGGCTT 2549

  scaffold316|s      52799 GTTCATTTGATGGGAGGTCATCACATTGTTGGC---TTCGAGCAGTTTGG 52845
                               iv v           ivi  ii       --- iv   i-     v
C scaffold12|si       2548 GTTCGGTGGATGGGAGGTCGATACGCTGTTGGCGTGTCGGAGT-GTTTGT 2500

  scaffold316|s      52846 CGGTGACGCATTTCTTAGGAAGGCAA---GGTTGCCAGTGTCCTTTG--- 52889
                             -  v ----     i iii   iv---        vi i      ---
C scaffold12|si       2499 CG-TGCC----TTCTTGGAGGGGCGCCGTGGTTGCCACCGCCCTTTGTGT 2455

  scaffold316|s      52890 -------GT----TACGGTAATGACTGTGTTCATCACGAACGCCGACGAG 52928
                           -------  ---- i      i   iv   v ii    ii      i   
C scaffold12|si       2454 TGGGTGAGTGGGATGCGGTAACGACCTTGTGCGCCACGGGCGCCGATGAG 2405

  scaffold316|s      52929 GACAGGGTCGCCATGGCAGGTGATGAGAACATCCTTTTCCTTGTGGATGA 52978
                             vi  v     v              v  ii vv v  i     v iii
C scaffold12|si       2404 GAGGGGTTCGCCTTGGCAGGTGATGAGTACGCCAGTGTCTTTGTGCACAG 2355

  scaffold316|s      52979 TGATGCCATCTTGCGTGAAAATTGAGATGGTGTTGTCATTGGCGAGATGA 53028
                              i   ivvi  v     i  i v      viii  i i vv ivv v 
C scaffold12|si       2354 TGACGCCGGACTGGGTGAAGATCGCGATGGTTCCATCGTCGCAGGTTTTA 2305

  scaffold316|s      53029 CCAACGCTGATTAGTGAATTG-GGGAAGTCATTGAATGAATTGGCCTGTG 53077
                             v    i-  v  - i i  -     i  ivii       i   -- i 
C scaffold12|si       2304 CCTACGCC-ATGAG-GGACTGTGGGAAATCGGCAAATGAATCGGC--GCG 2259

  scaffold316|s      53078 TAGAGCG--AGGTGAAAGGTTGGCAAAAGGG-AGCACCGTGAGGTGCTGT 53124
                           i v   i--v     i -    ivi      -  ivvvv   v  i-   
C scaffold12|si       2258 CACAGCATTTGGTGAGA-GTTGAGGAAAGGGCAGTTGGCTGACGTA-TGT 2211

  scaffold316|s      53125 --CCATGGCTGGAACTACCATTGGCGATGTCAACACATTTGGAGGAGGGG 53172
                           --  i -     vi     i       i i    v iiiv  v     vv
C scaffold12|si       2210 CGCCGT-GCTGGTGCTACCGTTGGCGACGCCAACCCGCCGGGTGGAGGCC 2162

  scaffold316|s      53173 CGCAGGATAGGGAGCTTGGCATTGGCATGATCCCGTTTGCTTAAATAGTG 53222
                                i         iiv   vi ivii    ivv  i vv  ii     
C scaffold12|si       2161 CGCAGAATAGGGAGCCCTGCAGCGAGGCGATCTGTTTCGGATAGGTAGTG 2112

  scaffold316|s      53223 TCAGTCGGCACCGGAATCCAAAGT 53246
                           v v      i        v  i  
C scaffold12|si       2111 GCTGTCGGCGCCGGAATCAAAGGT 2088

Matrix = 20p43g.matrix
Kimura (with divCpGMod) = 30.27
Transitions / transversions = 1.43 (93/65)
Gap_init rate = 0.04 (23 / 542), avg. gap size = 1.91 (44 / 23)


11780 15.37 2.29 1.16 scaffold316|size121829 53291 55338 (66487) C rnd-5_family-6879#Unknown (0) 2071 1 m_b2842s001i33 105495

  scaffold316|s      53291 TGTAGGTGTCCGCAAACTGTACATGTTTTGTGGAAGTGACAATGCGCTGG 53340
                              i      v     ?i v       ?     iv     i vi     ?
C rnd-5_family-       2071 TGTGGGTGTCGGCAAANCGGACATGTTNTGTGGGCGTGACGAGACGCTGN 2022

  scaffold316|s      53341 TGGGCTCACTTGAGGTTGGAGTGGATGGCATAGGAGAAGTTGTGGCTGCA 53390
                           i      i       i           v i  i    ?    i   i  i
C rnd-5_family-       2021 CGGGCTCGCTTGAGGCTGGAGTGGATGTCGTAAGAGANGTTGCGGCCGCG 1972

  scaffold316|s      53391 TTGCACTAGGTGTGG-TTGCTTGGATACAAGAGTGTGGCCCATGTCAATG 53439
                               i ?   -    -i    v  i ivv        ?   ?        
C rnd-5_family-       1971 TTGCGCNAGG-GTGGGCTGCTGGGGTGACAGAGTGTGNCCCNTGTCAATG 1923

  scaffold316|s      53440 GCACAGCGCATTTG---TT---CA-------TTTT-----CTGGG----- 53466
                            vv i         ---  ---  -------    -----     -----
C rnd-5_family-       1922 GACCGGCGCATTTGGGGTTGGNCAGGTCGGCTTTTGCAAGCTGGGTGCGT 1873

  scaffold316|s      53467 -CGTC-----------GGATGACTGTGTCCAGAAAAGCGGATTCCTGCTG 53504
                           -    -----------     i         ii        v        
C rnd-5_family-       1872 TCGTCTTCGGCGGCTTGGATGGCTGTGTCCAAGAAAGCGGAGTCCTGCTG 1823

  scaffold316|s      53505 TTGGAGTAAGAGGAGAATGTGCTGAGTATGACGCCTGCAAAAGGTGCGGT 53554
                            i        v    i  ?vv      i  ?    v  i  iii     i
C rnd-5_family-       1822 TCGGAGTAAGCGGAGGATNGTCTGAGTGTGNCGCCGGCGAAGAATGCGGC 1773

  scaffold316|s      53555 GGGAGGTGCGTGTGGTGGGTAGTATGGTAGAGTTGGAGAAGTGGTTGGTG 53604
                               ? i     i      ? i ii       iv    ii  v viivv 
C rnd-5_family-       1772 GGGANGCGCGTGCGGTGGGNAATGCGGTAGAGCGGGAGGGGTCGACACGG 1723

  scaffold316|s      53605 GGAGGTTTGTCGTCGGAAGAGGGTAGGGTCAGATCATATGCTAACCCAAC 53654
                                 v  ?       i i   vi          iv    vi vvv v 
C rnd-5_family-       1722 GGAGGTGTGNCGTCGGAGGGGGGAGGGGTCAGATCGGATGCGGAGGAACC 1673

  scaffold316|s      53655 AGCGAGGGCACAAAGAAG-TTATCCGTATTGCAGTTAGTAATAGATGAGT 53703
                              i          i i -    vv   i  i         i  vv ?? 
C rnd-5_family-       1672 AGCAAGGGCACAAAAAGGATTATGAGTACTGTAGTTAGTAACAGCGGNNT 1623

  scaffold316|s      53704 TAAAATACTTTTCTTTGTTTGTTTTGCACCCACCTATTAACACCCATGGG 53753
                             ?        vi              i   i  v   vv      i---
C rnd-5_family-       1622 TANAATACTTTGTTTTGTTTGTTTTGCGCCCGCCAATTTCCACCCAC--- 1576

  scaffold316|s      53754 TCATCTGATCCACCTGCCC-TCATACATTCTCAGAGTTGCTGTCGAAGTT 53802
                            iv  i     v       -    v i i   v    ii  v     v  
C rnd-5_family-       1575 TTCTCCGATCCCCCTGCCCGTCATTCGTCCTCCGAGTCACTCTCGAACTT 1526

  scaffold316|s      53803 GTAACGGGGTACGTACGGGAGCTCCTTTTCATCGCACACTGCTCTAGGCT 53852
                                     --             v                  v    i
C rnd-5_family-       1525 GTAACGGGGT--GTACGGGAGCTCCATTTCATCGCACACTGCTCGAGGCC 1478

  scaffold316|s      53853 CAAACACCTTTAGTTTGGGGTTCCAAAAACAGTCATTCGCTGTGGTGTTG 53902
                           viv v     v     v               ? ?       ?v      
C rnd-5_family-       1477 GGCAAACCTTGAGTTTTGGGTTCCAAAAACAGNCNTTCGCTGNCGTGTTG 1428

  scaffold316|s      53903 GGATGCTGCACCCGACTCTGAAACTTTTGACAATGTTTGCAGGGATTATC 53952
                                    i      v  v      i                 i     
C rnd-5_family-       1427 GGATGCTGCGCCCGACGCTTAAACTTCTGACAATGTTTGCAGGGGTTATC 1378

  scaffold316|s      53953 CTACCAACAAGCTTGTGGTTTGCATTTGTGAGACTGGCTGGGGTGTTGAC 54002
                             i   i i    v i          i i           v    vi   
C rnd-5_family-       1377 CTGCCAGCGAGCTGGCGGTTTGCATTCGCGAGACTGGCTGCGGTGGCGAC 1328

  scaffold316|s      54003 CTCTCTGACAAGTATAGAGCGAGTTGTTGCATGGCTTGCCACGATTGTTG 54052
                              v i   i v i v v i          i   i i   i  v      
C rnd-5_family-       1327 CTCGCCGACGACTGTCGCGTGAGTTGTTGCGTGGTTCGCCGCGTTTGTTG 1278

  scaffold316|s      54053 TTGCCTGGGGAACGTTTCATTTCAAGGGAAGAGTCACTGTCTGAACCACT 54102
                               v      ?      i v   v          i              
C rnd-5_family-       1277 TTGCGTGGGGANCGTTTCGTGTCACGGGAAGAGTCGCTGTCTGAACCACT 1228

  scaffold316|s      54103 GACACCCATAGCCTTTTCCTCATAATTGTCTGGTATATCCATTCCAGGCA 54152
                              v    vi    v   ?  i  i i v      vi        iv   
C rnd-5_family-       1227 GACTCCCAGGGCCTGTTCNTCGTAGTCGGCTGGTAGGTCCATTCCGTGCA 1178

  scaffold316|s      54153 CAAAGTTTGAAAGGAGTGCCATGGAGTCAGAAACGGCATGCACAGATTTG 54202
                                 iv  ?                 i vv           i    i 
C rnd-5_family-       1177 CAAAGTCGGANAGGAGTGCCATGGAGTCGGTCACGGCATGCACGGATTCG 1128

  scaffold316|s      54203 GGGGCAGGTGCATCAGCAGGGTCGCACAGAGAATCAGTGGCGGTGAGCTG 54252
                             ?  i        i  i  i    i  i      i i            
C rnd-5_family-       1127 GGNGCGGGTGCATCGGCGGGATCGCGCAAAGAATCGGCGGCGGTGAGCTG 1078

  scaffold316|s      54253 TGTCGTGATGTTGGTGAGGGATGCAATGTCATGTTGAAAATCGTAGCAAT 54302
                           i    i     i  i      i  i v   i                   
C rnd-5_family-       1077 CGTCGCGATGTCGGCGAGGGACGCGAGGTCGTGTTGAAAATCGTAGCAAT 1028

  scaffold316|s      54303 ATTTTTGGTGGAGCAATCAAAGGGTTTCACAAAAATCACGGCCGTAATTG 54352
                                   i     i   i           ii                  
C rnd-5_family-       1027 ATTTTTGGCGGAGCGATCGAAGGGTTTCACGGAAATCACGGCCGTAATTG 978

  scaffold316|s      54353 TGTTGGGTGGCATCGTGAATGTTGGAAAAGACGACGAGTACTGTGTCATT 54402
                                            i      ?vi           i  ?     i  
C rnd-5_family-        977 TGTTGGGTGGCATCGTGGATGTTGNCGAAGACGACGAGCACNGTGTCGTT 928

  scaffold316|s      54403 GCTGTCAAAACTGAGACAGTAGGAAGTGATCTTGTTGACCCGTGTGC--A 54450
                                 ??         ?                             --i
C rnd-5_family-        927 GCTGTCNNAACTGAGACNGTAGGAAGTGATCTTGTTGACCCGTGTGCTTG 878

  scaffold316|s      54451 GAGTTGTTCCATGTTAATTTGGAAGGATGTTCTCCAATCAAACTTGAACT 54500
                                          i            v ?                  i
C rnd-5_family-        877 GAGTTGTTCCATGTTGATTTGGAAGGATTTNCTCCAATCAAACTTGAACC 828

  scaffold316|s      54501 GCAATGCACTGACTTTTAATGCAACCATCTCCTTCTCAGTGGGGCATTTG 54550
                            ? iv     ?  i  ? ii  i              i     i i    
C rnd-5_family-        827 GNAGAGCACTNACCTTNAGCGCGACCATCTCCTTCTCGGTGGGACGTTTG 778

  scaffold316|s      54551 GCAGCTGCTGGGATAGCTTGGAAGAGTGCTGCAAGACGGCATTAGTCCAC 54600
                             i  ?  v v  i   i                 i   i   v   v  
C rnd-5_family-        777 GCGGCNGCGGCGACAGCCTGGAAGAGTGCTGCAAGGCGGTATTCGTCGAC 728

  scaffold316|s      54601 ACCTTTTGGGCTGCTATCGTTATGCTTGAGCACATTGTCAGTGATGTCAG 54650
                                         i    v i  i     v  i     i        i 
C rnd-5_family-        727 ACCTTTTGGGCTGCCATCGGTGTGTTTGAGGACGTTGTCGGTGATGTCGG 678

  scaffold316|s      54651 ACCCGACGATGTTTGTGATGGCCTCGGCGGCAACTTCTTGTGTACCGATG 54700
                                      v i                 iv      v   ?      
C rnd-5_family-        677 ACCCGACGATGGTCGTGATGGCCTCGGCGGCGCCTTCTTTTGTNCCGATG 628

  scaffold316|s      54701 GTGGCTTGGATGGCAATATTGCAGTCATTGGCCTCAATATTGGCTTTGGC 54750
                                          vvi    i   i i   i  i iv       i   
C rnd-5_family-        627 GTGGCTTGGATGGCATAGTTGCGGTCGTCGGCTTCGACCTTGGCTTCGGC 578

  scaffold316|s      54751 ACGTGTTTTGAATCCGGGCTTCTCGTCAATGTTGGTTTGACGCTTAAGCG 54800
                           ?       i   ? v            i i         i     i    
C rnd-5_family-        577 NCGTGTTTCGAANCGGGGCTTCTCGTCGACGTTGGTTTGGCGCTTGAGCG 528

  scaffold316|s      54801 CAGCGGCCCCTTTTTTTGCTTTGAGGGGGACTGAGTCGGCAGTGACGCAA 54850
                            i     i? ?     v    i    i       ?     i       i 
C rnd-5_family-        527 CGGCGGCTNCNTTTTTGGCTTCGAGGAGGACTGANTCGGCGGTGACGCGA 478

  scaffold316|s      54851 TCGGTGGACTTGATGATGGTGAGCAAATTGTCGTCATCATTGGCAAGCTT 54900
                                                   i i      i    --    i     
C rnd-5_family-        477 TCGGTGGACTTGATGATGGTGAGCGAGTTGTCGCCATC--TGGCGAGCTT 430

  scaffold316|s      54901 GCGCACGCCTTTGCCGGGTGAGGTG-TCGTTGTAGCACACCCTGAGTTGG 54949
                                i     i       viv   - i          i ? i-  i   
C rnd-5_family-        429 GCGCATGCCTTCGCCGGGTTGCGTGATTGTTGTAGCACGCNCC-AGCTGG 381

  scaffold316|s      54950 AGGATAAAGAGGTTTTTGAAGCAGGTGGCGGCATCGTGGGCGTAGCGGCC 54999
                             ?  i                i  i                        
C rnd-5_family-        380 AGNATGAAGAGGTTTTTGAAGCGGGCGGCGGCATCGTGGGCGTAGCGGCC 331

  scaffold316|s      55000 ATTAGTGTCAGGTTGAATGGAGATGTTGGCCGCCAAAGTGAGTATGTTGG 55049
                           i  i?i    v    i    v       ? v    ii i  vv       
C rnd-5_family-        330 GTTGNCGTCACGTTGGATGGTGATGTTGNCGGCCAGGGCGATGATGTTGG 281

  scaffold316|s      55050 -CTTGGCGTTGGCCTGGGCTGTGTAATTAGTCTCGCTCATGGTGAAGGGT 55098
                           -         ?   i ?  v     i  i i         ------ v  
C rnd-5_family-        280 CCTTGGCGTTNGCCCGNGCGGTGTAGTTGGCCTCGCTCAT------GCGT 237

  scaffold316|s      55099 CGTGTGGTTGCGTGGAGAGAACAGTTAGCAGAG-GAGTGACATGGG-GAG 55146
                             i    -i -         i     i      -     i      - vv
C rnd-5_family-        236 CGCGTGG-CG-GTGGAGAGAGCAGTTGGCAGAGAGAGTGGCATGGGTGCT 189

  scaffold316|s      55147 CTAAGCTGTTAACTGATCTTTTCATAGTAAAGTT-GGGAAGC--CGCTGG 55193
                           i ii  -----    v           v   ii -       --     v
C rnd-5_family-        188 TTGGGC-----ACTGCTCTTTTCATAGGAAAACTAGGGAAGCTGCGCTGC 144

  scaffold316|s      55194 TAGAACATGGTGGTTAGCAGTCATATATTCCGTTTTCCCATTTTATGGCT 55243
                                                    v            i           
C rnd-5_family-        143 TAGAACATGGTGGTTAGCAGTCATAAATTCCGTTTTCCTATTTTATGGCT 94

  scaffold316|s      55244 GTGCACAATCCTGTGGTGATGTGAACTGTGTGCTTGACTCATGTACTAGT 55293
                              v     - ?         ? v   -           i i      ?i
C rnd-5_family-         93 GTGAACAAT-CNGTGGTGATGNGCACT-TGTGCTTGACTTACGTACTANC 46

  scaffold316|s      55294 GTAGTAGGATAGAACTATACATACCAAGGAGAGATAGTAATATCA 55338
                                       v       i    v  v  i       i     
C rnd-5_family-         45 GTAGTAGGATAGTACTATACGTACCCAGTAGGGATAGTAGTATCA 1

Matrix = 20p43g.matrix
Kimura (with divCpGMod) = 12.14
Transitions / transversions = 1.83 (201/110)
Gap_init rate = 0.02 (41 / 2047), avg. gap size = 1.73 (71 / 41)


1292 15.02 5.15 0.00 scaffold316|size121829 55342 55574 (66251) C rnd-5_family-1341#Unknown (459) 246 2 m_b2842s001i34 105496

  scaffold316|s      55342 GAAGTTGTCATTTTGAAATTGGTGTCAGCGTGCAATTGAGTTTGTTTCCT 55391
                             i  v i  i     v             v v v             vi
C rnd-5_family-        246 GAGGTGGCCACTTTGATATTGGTGTCAGCGGGGATTTGAGTTTGTTTCAC 197

  scaffold316|s      55392 GGCTATGAAATCCAGAAAACATAG-CACCATGATGGAGCCTTGACATTTG 55440
                           v i      i v      i?  v -            i     ?    ? 
C rnd-5_family-        196 CGTTATGAAGTGCAGAAAGNATTGTCACCATGATGGAACCTTGNCATTNG 147

  scaffold316|s      55441 ACTCAATATCACACAACAATCAACCCAGATTATTAGCCTT-TTAGCACAC 55489
                              iv                                   -i     viv
C rnd-5_family-        146 ACTTCATATCACACAACAATCAACCCAGATTATTAGCCTTCCTAGCAAGA 97

  scaffold316|s      55490 AGAAATG----------AGAGAGCACTATTTTTGTTTCCTTTTTGAAGGC 55529
                                  ----------    ?    i  vi  ? ?              
C rnd-5_family-         96 AGAAATGAAAGGNAACAAGAGNGCACCATACTTNTNTCCTTTTTGAAGGC 47

  scaffold316|s      55530 CTGTGGATAGCAGATATCGCAACACTTCTGTCTCCCTTCTTTTGA 55574
                            i ?          v  v     i    iv  i   i v      
C rnd-5_family-         46 CCGNGGATAGCAGAGATAGCAACGCTTCCTTCCCCCCTATTTTGA 2

Matrix = 20p43g.matrix
Kimura (with divCpGMod) = 16.41
Transitions / transversions = 1.06 (18/17)
Gap_init rate = 0.01 (3 / 232), avg. gap size = 4.00 (12 / 3)


261 24.97 1.72 7.93 scaffold316|size121829 55590 55763 (66062) C rnd-1_family-21#Unknown (749) 5163 5000 m_b2842s001i35 105497

  scaffold316|s      55590 AAAGTCAGTCATTTTTTTGCATCCTCTAGCAGTTCATAATATAACTAGAC 55639
                                   -  vv      i   viv -  vv  ivv  v  v i     
C rnd-1_family-       5163 AAAGTCAG-CAAGTTTTTGTATCACAT-GCTTTTTTGAAAATTATTAGAC 5116

  scaffold316|s      55640 CTTAAAT-GCGAAATATCTTACCATGTGATGATAATG-AGTGATTTTCAG 55687
                              v   - iv   v  v v iv     viv i -  -    v v  v  
C rnd-1_family-       5115 CTTTAATCGTCAAAGATGTAATGATGTGTCTACA-TGTAGTGTTATTGAG 5067

  scaffold316|s      55688 ACTTAGGTAATAGGTATTTTGTGGAGGTACTGTGGGTGGTGTTGCACCAA 55737
                                  ----        i    v     vvi i     i ------  
C rnd-1_family-       5066 ACTTAGG----AGGTATTTCGTGGTGGTACACCGAGTGGTAT------AA 5027

  scaffold316|s      55738 -AATTTAATATGTTCATAGTAGTGTTA 55763
                           - v   v    ?      v  i     
C rnd-1_family-       5026 TATTTTCATATNTTCATATTAATGTTA 5000

Matrix = 20p43g.matrix
Kimura (with divCpGMod) = 28.76
Transitions / transversions = 0.48 (13/27)
Gap_init rate = 0.09 (16 / 173), avg. gap size = 1.00 (16 / 16)


2695 17.07 9.95 3.70 scaffold316|size121829 55867 56529 (65296) rnd-4_family-1649#Unknown 1 703 (0) m_b2842s001i36 105498

  scaffold316|s      55867 GCAAGACAGGCAACTTGCAAAAACTTTAC---ACATTTTGGCTAGAAACT 55913
                                          i       ?---  ---          v v   v 
  rnd-4_family-          1 GCAAGACAGGCAACTCGCAAAAAN---ACGTGACATTTTGGCGATAAAAT 47

  scaffold316|s      55914 TTCAGCAAAGTGACTACTCCTAAAATTCTGGTGA---GCACGACGCCAAC 55960
                              i  i       v    ?           i  ---  i    vvv   
  rnd-4_family-         48 TTCGGCGAAGTGACGACTCNTAAAATTCTGGCGACTTGCGCGACTGAAAC 97

  scaffold316|s      55961 GGAAGACATTGTAATGACTCGGGAAAAGAAAGTGTCGAATCACGACTCAA 56010
                           v? v        i i       iv  v       v i ?         i 
  rnd-4_family-         98 TNACGACATTGTGACGACTCGGACAACGAAAGTGACAANTCACGACTCGA 147

  scaffold316|s      56011 GTGACTACAGATGAGTCCTCAAAATGTCGTAACTGACGACCTGTTAACTA 56060
                            i         ---   v                       ??v ?    
  rnd-4_family-        148 GCGACTACAGA---GTCGTCAAAATGTCGTAACTGACGACCNNGTNACTA 194

  scaffold316|s      56061 CCCCCAGAGTCATCAGGTACGACCCGGTGACGACAAATAGTGTTGTCACT 56110
                             ?? ??    i    vv                v vi  v  i    v 
  rnd-4_family-        195 CCNNCNNAGTCGTCAGTGACGACCCGGTGACGACCACCAGAGTCGTCAGT 244

  scaffold316|s      56111 TACAATCCAGTGACAAT-----------------CAACCCTGTGACGGCC 56143
                           v  i i ?i i   i i----------------- i    v      i  
  rnd-4_family-        245 GACGACCNGGCGACGACACCAGAGTCGTCGNTTACGACCCAGTGACGACC 294

  scaffold316|s      56144 -CCAGAGTCATCACTTACAACCAACTGACTACCCGCT---GTCATCAGTT 56189
                           -        i   v?   i   v v    v -    i---   i      
  rnd-4_family-        295 ACCAGAGTCGTCAGNTACGACCTAGTGACGA-CCGCCAGAGTCGTCAGTT 343

  scaffold316|s      56190 AAGACTCAGTTACCTTGACGACAAACTTAGTCCTATGACAAATTGACGAC 56239
                            v   i i  v  -- iv ?v  ii-- iii   i    -  i       
  rnd-4_family-        344 ACGACCCGGTGAC--TACCNCCAGG--TGACCCTGTGAC-AACTGACGAC 388

  scaffold316|s      56240 C--TTCCGAGTTGTCAGTTACGACCCTG------TGATGAC--------- 56272
                            --  ---?? i      ?       v?------     ? ---------
  rnd-4_family-        389 CCATT---NNTCGTCAGTNACGACCCANTTTCCTTGATGNCATCANTTGG 435

  scaffold316|s      56273 --------------------CTGCACAGTCATCAGTTATGACCCGGTGAC 56302
                           --------------------  ? vv    i  v    i    v?     
  rnd-4_family-        436 TCCTAGGACCAGGTGATGACCTNCTGAGTCGTCTGTTACGACCANGTGAC 485

  scaffold316|s      56303 AACCCTTAGAGTTATCAGTTACGACCCAGTGATGACACTGAAAGTCACTG 56352
                           i    vi     ii  i       -       i   --------i ? v 
  rnd-4_family-        486 GACCCGCAGAGTCGTCGGTTACGA-CCAGTGACGAC--------CCNCGG 526

  scaffold316|s      56353 AAAGTTGTCAGTTA-CGACTTGATTACAACTAAT-TTGTCATCAGTTAAA 56400
                           --   i        -    vv i v  i  i?vi-vv   i         
  rnd-4_family-        527 --AGTCGTCAGTTATCGACAAGGTGACGACCNCCAGAGTCGTCAGTTAAA 574

  scaffold316|s      56401 GAATTAACTGATGACTCTGACAACCCAACTGATGACAAGTGACGACCGGA 56450
                                      i     v   i          i       v         
  rnd-4_family-        575 GAATTAACTGACGACTCGGACGACCCAACTGACGACAAGTCACGACCGGA 624

  scaffold316|s      56451 CTACTTTTGTCATAACTGAAGTGATGACTCTCGCCAAAATTATTTGCTAA 56500
                                  v   i i          i          i        i     
  rnd-4_family-        625 CTACTTTGGTCGTGACTGAAGTGACGACTCTCGCCGAAATTATTCGCTAA 674

  scaffold316|s      56501 AACAAGATATTTTTTGCAAGTTGCCTGTC 56529
                             v           v  i           
  rnd-4_family-        675 AAAAAGATATTTTTGGCGAGTTGCCTGTC 703

Matrix = 20p43g.matrix
Kimura (with divCpGMod) = 13.63
Transitions / transversions = 1.27 (61/48)
Gap_init rate = 0.06 (37 / 662), avg. gap size = 2.49 (92 / 37)


2867 8.64 9.33 3.65 scaffold316|size121829 56533 57025 (64800) C genome_10_3662#DNA (6) 694 175 m_b2842s001i37 105499

  scaffold316|s      56533 CTGGTAAATTATGAAACGAGGGAATTATTGAGAAGAAAATTGTGTGTATG 56582
                            i        i             v    i                v i 
C genome_10_366        694 CCGGTAAATTGTGAAACGAGGGAAGTATTAAGAAGAAAATTGTGTGAACG 645

  scaffold316|s      56583 CGGTAGA-GTACTGTAGTAGGTAGTTATCTAAATG---GTAAACTTTCAA 56628
                                  -    v        iv          i ---            
C genome_10_366        644 CGGTAGATGTACAGTAGTAGGCTGTTATCTAAACGAAAGTAAACTTTCAA 595

  scaffold316|s      56629 ATTTTTCATCATTCTTGGAAATGGATATGTAATGGAAAATCAGCGAGCGA 56678
                                  i  v     i      i                 i       v
C genome_10_366        594 ATTTTTCGTCTTTCTTAGAAATGAATATGTAATGGAAAATCGGCGAGCGT 545

  scaffold316|s      56679 TGCAAGAAAGATGTTGATTCAAAAGTATGAATACCTACGTGAAATGTTTT 56728
                                         vv       v          v     v         
C genome_10_366        544 TGCAAGAAAGATGTGCATTCAAACGTATGAATACGTACGTTAAATGTTTT 495

  scaffold316|s      56729 TAGAGCAACCTTAGTTGGCAACGACAATGAATTGAAGCAAATGTCTTCTT 56778
                                 i      i     i                  v           
C genome_10_366        494 TAGAGCGACCTTAATTGGCGACGACAATGAATTGAAGCCAATGTCTTCTT 445

  scaffold316|s      56779 GAACATT----------ATTGAACATCTTTGAAC---------ATCTTTG 56809
                                  ----------         i       ---------  i    
C genome_10_366        444 GAACATTTTTGAACATTATTGAACATTTTTGAACTTTTTGAACATTTTTG 395

  scaffold316|s      56810 AACATGTGCAAAAATGTTCAAAAATGTTCAATACCACGTAGTCAAAATAC 56859
                                  v                               v   i      
C genome_10_366        394 AACATGTTCAAAAATGTTCAAAAATGTTCAATACCACGTTGTCGAAATAC 345

  scaffold316|s      56860 AAACCCTAATATTTGAAGATTTATTAACATTTTTGAACTGTTCAAAAATG 56909
                           i                ----------           v           
C genome_10_366        344 GAACCCTAATATTTGAA----------CATTTTTGAACAGTTCAAAAATG 305

  scaffold316|s      56910 TTCAAAAGTGTCAAAAATGTTCAAAAATG--------------------T 56939
                                  ---------             -------------------- 
C genome_10_366        304 TTCAAAA---------ATGTTCAAAAATGTTCAAAAATGTTCAAAAATAT 264

  scaffold316|s      56940 TCAATCAAGATTGGCAGCAAC-ATTGCTTCTTTCCT--AGATGTCATACG 56986
                                 i  v           -  i           --   v       v
C genome_10_366        263 TCAATCGAGTTTGGCAGCAACGATCGCTTCTTTCCTAGAGAGGTCATACT 214

  scaffold316|s      56987 GGACTGAAACGTTGATAGTTCTAACGGATAATTATTGGA 57025
                                   v                     vv    v  
C genome_10_366        213 GGACTGAATCGTTGATAGTTCTAACGGATATATATTTGA 175

Matrix = 20p43g.matrix
Kimura (with divCpGMod) = 6.87
Transitions / transversions = 0.86 (19/22)
Gap_init rate = 0.05 (26 / 492), avg. gap size = 2.50 (65 / 26)


265 31.72 3.12 3.12 scaffold316|size121829 59411 59602 (62223) rnd-5_family-3711#Unknown 5902 6093 (270) m_b2842s001i38 105500

  scaffold316|s      59411 GGGATGTGGTTTGAC---AAATTTGCCAGCGGGG-GCTCTAACCTCCGCG 59456
                              v       --  ---      --     iii-    v     i? v 
  rnd-5_family-       5902 GGGCTGTGGTT--ACCTGAAATTT--CAGCGAAAAGCTCAAACCTTNGGG 5947

  scaffold316|s      59457 AAGCTACAAATCATGTAAATCATCTGGTTCGAGAGATTTGCAAGGGCTTA 59506
                            i  ivii  ivv  iv  iv vi  ivv v?  v   v    ?  vvvi
  rnd-5_family-       5948 AGGCCTTGAACATTGCCAACAAGTTGAAACTNGACATTGGCAANGGGAAG 5997

  scaffold316|s      59507 CATGATGGATGTGCCTTGTGG--GCTTACACTGATAATGGGGTTTGGTTG 59554
                             i        i vvi     -- vi?   --  i    vv  v    i?
  rnd-5_family-       5998 CACGATGGATGCGAACTGTGGCAGGCNACA--GACAATGCTGTGTGGTCN 6045

  scaffold316|s      59555 GCAGTCTGGCTCAAAGGCTTGTCAACGGCCAAACACCTATTCAGCCTC 59602
                             ?  v  vvvi  i   v     v i   viv  i      iii   
  rnd-5_family-       6046 GCNGTGTGCAATAAGGGCATGTCATCAGCCCGCCATCTATTCGATCTC 6093

Matrix = 20p43g.matrix
Kimura (with divCpGMod) = 39.85
Transitions / transversions = 0.90 (28/31)
Gap_init rate = 0.05 (9 / 191), avg. gap size = 1.33 (12 / 9)


1533 15.09 0.00 1.40 scaffold316|size121829 61023 61311 (60514) rnd-1_family-1131#Unknown 1 285 (4) m_b2842s001i39 105501

  scaffold316|s      61023 GGTATGTGGGGTTTTGAAGTTATGTGGACAGATTTAGGGGCCCTGAGGTA 61072
                             v   i ?  ? ?      ?i          i  i vv  ?   ?    
  rnd-1_family-          1 GGAATGCGNGGNTNTGAAGTNGTGTGGACAGACTTGGCCGCNCTGNGGTA 50

  scaffold316|s      61073 CAATTTGAACTACTGCGAGGAATAGGAAGATTACACTTCCGTGGCCTGGC 61122
                           ii       ??           iv   i    v    vv   ?       
  rnd-1_family-         51 TGATTTGAANNACTGCGAGGAACCGGAGGATTTCACTGGCGTNGCCTGGC 100

  scaffold316|s      61123 CAATCGTGGGTTGATTCAAAGCCCATGACAGACACTTAGGCTGCTATATG 61172
                               ?     ?i ?       -   i   i i ivi    i     ii  
  rnd-1_family-        101 CAATNGTGGGNCGNTTCAAAG-CCACGACGGGCGGCTAGGTTGCTACGTG 149

  scaffold316|s      61173 TTTCGAATTGCGGGAAAGATCACAAAGTCAGGCATAGAATTCTAAAAGTC 61222
                           v   v?        ? v ---  ?  ?  ?  ?  v       vv    v
  rnd-1_family-        150 ATTCCNATTGCGGGNACG---ACNAANTCNGGNATCGAATTCTTCAAGTG 196

  scaffold316|s      61223 GACTGAGAGGTTTGTTCGTCGCCTAGCCATGGAGGGACACTGTGATGGAT 61272
                               v       i   ?    ?                i v i  i  ? 
  rnd-1_family-        197 GACTCAGAGGTTCGTTNGTCGNCTAGCCATGGAGGGACGCGGCGACGGNT 246

  scaffold316|s      61273 GGGCCTTCAAATGGCGTGATGGAACACGAGCAAAAGCAT 61311
                               ?     ii    v        ?? i  ?  i    
  rnd-1_family-        247 GGGCNTTCAAGCGGCGGGATGGAACNNGGGCNAAGGCAT 285

Matrix = 20p43g.matrix
Kimura (with divCpGMod) = 13.93
Transitions / transversions = 1.39 (25/18)
Gap_init rate = 0.01 (4 / 288), avg. gap size = 1.00 (4 / 4)


295 30.30 2.02 0.00 scaffold316|size121829 62059 62157 (59668) C scaffold230|size167806_(dbseq-nr_188)_[124304,130861]#LTR/Gypsy (6120) 438 338 m_b2842s001i40 105502

  scaffold316|s      62059 AGAAATGATAATTGATGCCAATTGATTATCATGAGTGTATCAAGTAGATT 62108
                            i               viv  ii         i  v     v   iv  
C scaffold230|s        438 AAAAATGATAATTGATGATCATCAATTATCATGGGTTTATCATGTAATTT 389

  scaffold316|s      62109 AC--GATAGTTTTATTCTTATTACATTTTGTCAACAGGGATCGTCCAGAG 62156
                             --    i  viiiiii i vii   v    v    i i iv v     
C scaffold230|s        388 ACATGATAATTGCGCCTCTGTAGTATTGTGTCTACAGAGGTTCTACAGAG 339

  scaffold316|s      62157 C 62157
                            
C scaffold230|s        338 C 338

Matrix = 20p43g.matrix
Kimura (with divCpGMod) = 38.48
Transitions / transversions = 1.73 (19/11)
Gap_init rate = 0.01 (1 / 98), avg. gap size = 2.00 (2 / 1)


237 15.23 1.30 14.71 scaffold316|size121829 62288 62364 (59461) rnd-1_family-1064#Unknown 58 125 (0) m_b2842s001i41 105503

  scaffold316|s      62288 GATGCATCAGTACACAATAATTTTGCTGATTATGCAGT-GAATTTGTTCA 62336
                                     ---  -----i         v     v -   v  vi  -
  rnd-1_family-         58 GATGCATCAG---AC-----CTTTGCTGATGATGCACTGGAAGTTTCTC- 98

  scaffold316|s      62337 AAAGTGATGGCAGTTGGATGCATCCTGG 62364
                           -     v   v     ?i  i       
  rnd-1_family-         99 -AAGTGCTGGAAGTTGNGTGTATCCTGG 125

Matrix = 20p43g.matrix
Kimura (with divCpGMod) = 16.94
Transitions / transversions = 0.67 (4/6)
Gap_init rate = 0.14 (11 / 76), avg. gap size = 1.00 (11 / 11)


226 14.65 0.00 2.44 scaffold316|size121829 62507 62548 (59277) C scaffold171|size496807_(dbseq-nr_295)_[215868,222163]#LTR/Gypsy (5900) 396 356 m_b2842s001i43 105504

  scaffold316|s      62507 TGACCTAAGCCCTTTGGAGATAAAAAAATATTAAGTATGAAT 62548
                                      v       i -        i   i  iv   
C scaffold171|s        396 TGACCTAAGCCGTTTGGAGGT-AAAAAATACTAAATACCAAT 356

Matrix = 20p43g.matrix
Kimura (with divCpGMod) = 16.55
Transitions / transversions = 2.00 (4/2)
Gap_init rate = 0.02 (1 / 41), avg. gap size = 1.00 (1 / 1)

271 8.11 0.00 0.00 scaffold316|size121829 62507 62543 (59282) C scaffold56|size883888_(dbseq-nr_105)_[819564,825915]#LTR/Gypsy (0) 6352 6316 m_b2842s001i42 105504

  scaffold316|s      62507 TGACCTAAGCCCTTTGGAGATAAAAAAATATTAAGTA 62543
                                      v                  i   i  
C scaffold56|si       6352 TGACCTAAGCCGTTTGGAGATAAAAAAATACTAAATA 6316

Matrix = 20p43g.matrix
Kimura (with divCpGMod) = 8.65
Transitions / transversions = 2.00 (2/1)
Gap_init rate = 0.00 (0 / 36), avg. gap size = 0.0 (0 / 0)


27083 12.63 0.83 2.03 scaffold316|size121829 62547 66743 (55082) C scaffold56|size883888_(dbseq-nr_105)_[819564,825915]#LTR/Gypsy (2204) 4148 1 m_b2842s001i44 105505

  scaffold316|s      62547 ATACTGTATTTTTGTTGCATTACAGACAGTTTTCTGCTGAAGAAAGCTAA 62596
                            i       i        i iv      ii  i  i        v  v i
C scaffold56|si       4148 ACACTGTATCTTTGTTGCGTCTCAGACAACTTCCTACTGAAGAACGCAAG 4099

  scaffold316|s      62597 GGGCCTATTACCTTGAGTAATCACTGAGCCAAGTTGTTTAGACGAGGCAT 62646
                           i                 v        i                      
C scaffold56|si       4098 AGGCCTATTACCTTGAGTTATCACTGAACCAAGTTGTTTAGACGAGGCAT 4049

  scaffold316|s      62647 CAGTGTATATTTCAAATTCCTTTGAAAAATCAGGGTAGGCTAAAACTACA 62696
                               iv           vv                               
C scaffold56|si       4048 CAGTAAATATTTCAAATGGCTTTGAAAAATCAGGGTAGGCTAAAACTACA 3999

  scaffold316|s      62697 TCTTTTGCTATGGCAGCTTTTACGTTATCAAATGCTATTTGATGTACCTC 62746
                                v  v  i                                      
C scaffold56|si       3998 TCTTTAGCGATAGCAGCTTTTACGTTATCAAATGCTATTTGATGTACCTC 3949

  scaffold316|s      62747 ATCCCAATACCAAGGTCGCTTTTTAGTCTTCTTGGCTTTGGTGACTTTGG 62796
                                                i                            
C scaffold56|si       3948 ATCCCAATACCAAGGTCGCTTCTTAGTCTTCTTGGCTTTGGTGACTTTGG 3899

  scaffold316|s      62797 TATGGCCACTCTCTCCTATCAGTGAGGTGAGTGGGGCAAGCATTTTGCTA 62846
                               i    v   i    iv                         ii   
C scaffold56|si       3898 TATGACCACACTCCCCTACAAGTGAGGTGAGTGGGGCAAGCATTTCACTA 3849

  scaffold316|s      62847 TGTCTTGCCCAAAGATCTCTACAGTACTGGACCATGCCCAGGAACCTACG 62896
                           i i                v i                            
C scaffold56|si       3848 CGCCTTGCCCAAAGATCTCGATAGTACTGGACCATGCCCAGGAACCTACG 3799

  scaffold316|s      62897 GAGGTCTTTGACTTGTTTTGGCGGTGTAATTGCGAGTATCGCCTGCACTT 62946
                                                i  i                 i  i    
C scaffold56|si       3798 GAGGTCTTTGACTTGTTTTGGTGGCGTAATTGCGAGTATCGCTTGTACTT 3749

  scaffold316|s      62947 TGTTTGGTTGTGGCTTTATGCCCATTCTGGTTAGGATATAACCTAGATAC 62996
                                           v     vi i  v    i      v     i  i
C scaffold56|si       3748 TGTTTGGTTGTGGCTTGATGCCAGTCCTTGTTAAGATATACCCTAGGTAT 3699

  scaffold316|s      62997 TCTGTTTCTATAGCGCAGAATTTCAATTTGGGGGCATTGACTCTCAAGCC 63046
                                     i   i  i      i        -                
C scaffold56|si       3698 TCTGTTTCTACAGCACAAAATTTCGATTTGGGG-CATTGACTCTCAAGCC 3650

  scaffold316|s      63047 TGCATCTCGCAGTCTGGTTAGTACCAACCTTAAATGATCTAGGTGGTCGT 63096
                           i  i              v                             i 
C scaffold56|si       3649 CGCGTCTCGCAGTCTGGTAAGTACCAACCTTAAATGATCTAGGTGGTCAT 3600

  scaffold316|s      63097 CCAGACTTGCCCTGGTGATGCAAAGCAAATCATCCAGATAAGTTCTCACG 63146
                                                                             
C scaffold56|si       3599 CCAGACTTGCCCTGGTGATGCAAAGCAAATCATCCAGATAAGTTCTCACG 3550

  scaffold316|s      63147 AACTCTAAGGCTACCATTAGCTCTGACATTTTTACCTGAAAGATGTCCGG 63196
                                      v       i         i   i       i     i  
C scaffold56|si       3549 AACTCTAAGGCAACCATTAACTCTGACATCTTTGCCTGAAAAATGTCTGG 3500

  scaffold316|s      63197 AGAACCTGCAATCCCCATCGGTAATCTAAGGTAAGACTACTTTCCCCACG 63246
                                       v                 i     v     -     i 
C scaffold56|si       3499 AGAACCTGCAATACCCATCGGTAATCTAAGATAAGAATACTT-CCCCATG 3451

  scaffold316|s      63247 GGAAAATGATGGTGCAGATTTTGGATGCATCAGGATCCAATCTTATGGTG 63296
                               i                                             
C scaffold56|si       3450 GGAAGATGATGGTGCAGATTTTGGATGCATCAGGATCCAATCTTATGGTG 3401

  scaffold316|s      63297 TAATATCCCATGTTCAAGTCAAGGGCTGTGGCAAAAGTAAAAC-TTCTAA 63345
                             i  v        i  i           i        i    -      
C scaffold56|si       3400 TAGTAACCCATGTTTAAATCAAGGGCTGTAGCAAAAGTGAAACCTTCTAA 3351

  scaffold316|s      63346 CTCTTGCAAGACTGTACTGATTTTGGGTAGTGGGAACGGTTTCCTAACTA 63395
                                    v        i     i    i   i     i       i  
C scaffold56|si       3350 CTCTTGCAACACTGTACTAATTTTAGGTAATGGAAACGGCTTCCTAATTA 3301

  scaffold316|s      63396 ATCGTTTATTTACCTCTCTAAAATCAGAGATAAAACGTACAGTGTTATCT 63445
                           i               i        v              i         
C scaffold56|si       3300 GTCGTTTATTTACCTCCCTAAAATCTGAGATAAAACGTACGGTGTTATCT 3251

  scaffold316|s      63446 TTTTGTGGTATTATAAATGTGGGTGACGCCCATTCTGACACAGGCTGAAA 63495
                             i v         i                    i  ii i        
C scaffold56|si       3250 TTCTTTGGTATTATGAATGTGGGTGACGCCCATTCCGATGCGGGCTGAAA 3201

  scaffold316|s      63496 CTCCAATACCCCC-------------TGTTTAGTTCTTTGATCATGGTCT 63532
                              i         -------------    i i         i       
C scaffold56|si       3200 CTCTAATACCCCCAGTTCACAGAGCCTGTTCAATTCTTTGATTATGGTCT 3151

  scaffold316|s      63533 CTTTGTGAATTTTTGGGACTGGGAAAGGTCGGCCATGGTATGGCTT-AGG 63581
                            i     v i      v        v           i        - v 
C scaffold56|si       3150 CCTTGTGTACTTTTGGCACTGGGAATGGTCGGCCATGATATGGCTTCACG 3101

  scaffold316|s      63582 CCTTCCTTTAGTTCTAAGGAGACGGGTTCAGTGTTCCAATCACCTAGTGT 63631
                                     i  v  i         v  v                    
C scaffold56|si       3100 CCTTCCTTTAATTGTAGGGAGACGGGGTCTGTGTTCCAATCACCTAGTGT 3051

  scaffold316|s      63632 ACCATCAAAAAGTTCCTCAAATTTGGTGAGTAACTCTAGTAACTTATTTT 63681
                           v         -            iv                    i    
C scaffold56|si       3050 TCCATCAAAA-GTTCCTCAAATTCTGTGAGTAACTCTAGTAACTTGTTTT 3002

  scaffold316|s      63682 GGTCTTGGAGACTAAGGTGTGTACAGTTGGTGCTAACAACTGATTGGAGG 63731
                                              v                              
C scaffold56|si       3001 GGTCTTGGAGACTAAGGTGAGTACAGTTGGTGCTAACAACTGATTGGAGG 2952

  scaffold316|s      63732 TCTGCTTTCTCATATTTTGCGTCTAGAATATGAACCACTCTTTGTGTCGC 63781
                                   i        v        i     v       vi  v     
C scaffold56|si       2951 TCTGCTTTTTCATATTTAGCGTCTAGGATATGTACCACTCGCTGAGTCGC 2902

  scaffold316|s      63782 TTCCTGCATACTACTGGGTTCATGTGCCATGCTGTTGTTCACAGCCCATG 63831
                           v  i   i    i           v              v        v 
C scaffold56|si       2901 ATCTTGCGTACTGCTGGGTTCATGAGCCATGCTGTTGTTAACAGCCCAGG 2852

  scaffold316|s      63832 CTTTTTCCAT-GTTAGACTTAGTCAGACTACTGATGTCCCTCATTGGCAA 63880
                               v     -   -               i             i     
C scaffold56|si       2851 CTTTGTCCATTGTT-GACTTAGTCAGACTATTGATGTCCCTCATCGGCAA 2803

  scaffold316|s      63881 AATGGTTACATCAATTGTAATTTCTTTTGTTCGAAAATCTAGAACAATTC 63930
                               iivv          v                               
C scaffold56|si       2802 AATGACGTCATCAATTGTTATTTCTTTTGTTCGAAAATCTAGAACAATTC 2753

  scaffold316|s      63931 TTAACTCCTGCATGGTTTTACAACCAAGAATGAGGTCATACATTGGCTTA 63980
                           i      i v      v                                i
C scaffold56|si       2752 CTAACTCTTTCATGGTATTACAACCAAGAATGAGGTCATACATTGGCTTG 2703

  scaffold316|s      63981 GTCATCTTCTTCTTATCATACTCCACAATGTCTGGTGTTACCAGATACTC 64030
                            i                  i       i i     v i           
C scaffold56|si       2702 GCCATCTTCTTCTTATCATATTCCACAACGCCTGGTTTCACCAGATACTC 2653

  scaffold316|s      64031 CTTGCTGTTGGAATAATCAAAAAACCAAAGATTGACTTCACTCCTTCCTT 64080
                                                  -i i      i  i             
C scaffold56|si       2652 CTTGCTGTTGGAATAATCAAAAA-TCGAAGATTAACCTCACTCCTTCCTT 2604

  scaffold316|s      64081 TGGTTAGGAAGTCCCCATTTGACGTATGCCAAGAATTTGGCATCTGCCTA 64130
                                              i     i                i       
C scaffold56|si       2603 TGGTTAGGAAGTCCCCATTCGACGTGTGCCAAGAATTTGGCACCTGCCTA 2554

  scaffold316|s      64131 GCCAAGTAGGGGAAATGCATGGATGCTCCCTCTTCATGGAACATCAAGTC 64180
                                                          i                  
C scaffold56|si       2553 GCCAAGTAGGGGAAATGCATGGATGCTCCCTTTTCATGGAACATCAAGTC 2504

  scaffold316|s      64181 ACCATCAGATCCACTATCAAGTAGGACCTTAAGGACTTTGTTACTAGTGC 64230
                                          i        i                         
C scaffold56|si       2503 ACCATCAGATCCACTGTCAAGTAGAACCTTAAGGACTTTGTTACTAGTGC 2454

  scaffold316|s      64231 AACTTTCCCCAGATTGTTCGTGTTTCTGTGGAAATTGATTTTCTGTTGCT 64280
                              ii i  iv  v         i         i         v      
C scaffold56|si       2453 AACCCTTCCTCGAGTGTTCGTGTCTCTGTGGAAGTTGATTTTCAGTTGCT 2404

  scaffold316|s      64281 AATTTATGCCATGCTTTGGCTACTACAGCTGTGACTCTTCCTTCTTTTTG 64330
                             vv i              i                     i  v    
C scaffold56|si       2403 AAGGTGTGCCATGCTTTGGCCACTACAGCTGTGACTCTTCCTCCTGTTTG 2354

  scaffold316|s      64331 ACTTGTGGAGGAAGTGTTCACATTATTGAGAAAGGCACCCGACAGTTCGG 64380
                               v  i i            i                i          
C scaffold56|si       2353 ACTTTTGAAAGAAGTGTTCACACTATTGAGAAAGGCACCTGACAGTTCGG 2304

  scaffold316|s      64381 GGTCTGACAGTTCGGCAGTTATCTCACTTTGTGTGTTCTTTTCGATTTTT 64430
                               i                       i        v       i    
C scaffold56|si       2303 GGTCCGACAGTTCGGCAGTTATCTCACTCTGTGTGTTGTTTTCGACTTTT 2254

  scaffold316|s      64431 GCTGCAAGATTTTTTTGATCTTGCTTCTTCGTGGTATTGTAAACAATTCG 64480
                                                      v    i                 
C scaffold56|si       2253 GCTGCAAGATTTTTTTGATCTTGCTTCGTCGTAGTATTGTAAACAATTCG 2204

  scaffold316|s      64481 ATTATTTAAAACTGAATGTTTCGGTATCTCATTAAGATTTTTCAAATCTT 64530
                                  i   i                 i            i       
C scaffold56|si       2203 ATTATTTGAAATTGAATGTTTCGGTATCTTATTAAGATTTTTTAAATCTT 2154

  scaffold316|s      64531 TTATAATCTCTTTATTTAGATTATTATTCAAATTAATGTTTGAATATGAG 64580
                                 v    ------------      i       i       v    
C scaffold56|si       2153 TTATAAACTCT------------TTATTCGAATTAATATTTGAATTTGAG 2116

  scaffold316|s      64581 TTAACAGTAATTTTACTCGGACTGGGGTAAGTATAACTTGTTCGTTTAAT 64630
                            i   i   i                        v     v i     v 
C scaffold56|si       2115 TCAACGGTAGTTTTACTCGGACTGGGGTAAGTATCACTTGGTTGTTTATT 2066

  scaffold316|s      64631 ACTTTTTAGTTTCTTAAGACATATACTTAATTCCCCAGTACTACCGTACC 64680
                               i           vi    v  v          i         i   
C scaffold56|si       2065 ACTTCTTAGTTTCTTACAACATTTAGTTAATTCCCCGGTACTACCGCACC 2016

  scaffold316|s      64681 CATCCTTTCAGGATGAATCGGAGTCATCGCTGTCACTTTCGTGATGGTGC 64730
                                v       i  i                           i  i  
C scaffold56|si       2015 CATCCATTCAGGACGAGTCGGAGTCATCGCTGTCACTTTCGTGACGGCGC 1966

  scaffold316|s      64731 TTACGTTTCTTCCGCAAACGCTTGAGTTTCTTATTTGATTTCTCAAGCTT 64780
                             i  i      i  i                i  v           i  
C scaffold56|si       1965 TTGCGCTTCTTCTGCGAACGCTTGAGTTTCTTGTTAGATTTCTCAAGTTT 1916

  scaffold316|s      64781 TCCAATTTTCACAGAAAGCTGCGCATAGGCATTATTGCTGTACTGAGAAG 64830
                           ii i  i   i    v i             i     v  iivv      
C scaffold56|si       1915 CTCGATCTTCGCAGACAACTGCGCATAGGCACTATTGGTGCGAGGAGAAG 1866

  scaffold316|s      64831 ACTCAGTCCCACGGGAAGGCCCACGTGGTTTTCTTCCTGTGAAGTCTTTC 64880
                           v    v vvv i v     i     v  i              v  i  i
C scaffold56|si       1865 TCTCACTAGAATGCGAAGGTCCACGGGGCTTTCTTCCTGTGAATTCCTTT 1816

  scaffold316|s      64881 TTGAAGGCTCCATCCTTCTCATACTTGTGGCACTCCTGTGTATTATGGGT 64930
                                  vv         v        i    v  i  i           
C scaffold56|si       1815 TTGAAGGAACCATCCTTCGCATACTTGCGGCAGTCTTGCGTATTATGGGT 1766

  scaffold316|s      64931 TGGGTGCGTGCCCCCATGCTTTTTGCACAAAATGTAGTGCTTTGAATTTG 64980
                           i v     i            i        v  ii       i v     
C scaffold56|si       1765 CGTGTGCGCGCCCCCATGCTTCTTGCACAATATACAGTGCTTCGCATTTG 1716

  scaffold316|s      64981 TGGTACATTTCTTAGGAATTCTATCCTTAAAAGAAACCATCTTCTTCTTG 65030
                                 ii  vivv  i  v v         v v           v    
C scaffold56|si       1715 TGGTACGCTTACGCGGGATACGATCCTTAAACGTAACCATCTTCTGCTTG 1666

  scaffold316|s      65031 GAGGAGTCTCCGGACTTTGCAGAAGTCTTATGCCCTTCACGATCCTTATC 65080
                                   v  i     i      v i   v    v           i  
C scaffold56|si       1665 GAGGAGTCGCCAGACTTCGCAGAACTTTTAGGCCCATCACGATCCTTGTC 1616

  scaffold316|s      65081 GGTCGGATAAGCCTTCTCGATCCATTCGAGGGCTTCTAGGAGCTTCCGAA 65130
                                                v ii     v     v  i          
C scaffold56|si       1615 GGTCGGATAAGCCTTCTCGATGCGCTCGAGTGCTTCGAGAAGCTTCCGAA 1566

  scaffold316|s      65131 CACTTTGGGGTACCGAAGCACCACTGAGTTTGTATTGGTCTTG-CAATTT 65179
                            i             vv  v          i            -     i
C scaffold56|si       1565 CGCTTTGGGGTACCGTTGCCCCACTGAGTTCGTATTGGTCTTGCCAATTC 1516

  scaffold316|s      65180 CTTGGGACCATGCGTAGTATGTGACTCGCTAGGTCTGCGTCATCAAAAGG 65229
                                           i         v        i v      i  v  
C scaffold56|si       1515 CTTGGGACCATGCGTAATATGTGACTAGCTAGGTCCGGGTCATCGAACGG 1466

  scaffold316|s      65230 CTTCACCACAGTGGTGAGCTTAGTTGCACGGTTTGAGTAACACAAACAGG 65279
                                  i             i  v        v     ii v i     
C scaffold56|si       1465 CTTCACCGCAGTGGTGAGCTTGGTGGCACGGTTGGAGTAGTAAAGACAGG 1416

  scaffold316|s      65280 GCAATAGATCCAAATAGCCGTTCAGCTGCTGGATGCGGCCTATGAACTGA 65329
                                 ii     i     i                   iv     i  i
C scaffold56|si       1415 GCAATAAGTCCAAGTAGCCATTCAGCTGCTGGATGCGGCTAATGAATTGG 1366

  scaffold316|s      65330 TGTATTGGAACCCTGTTGGTCTTCTTCGACCCGTTACTTATGTAGAAGCA 65379
                           i v  i             v       i                     i
C scaffold56|si       1365 CGAATCGGAACCCTGTTGGGCTTCTTCAACCCGTTACTTATGTAGAAGCG 1316

  scaffold316|s      65380 CTGCGTCTCTGCTGCGTCATTGAGGAACACAGTCAACAGATGGAAGTTGA 65429
                              v     v  v        iv       i       i       i   
C scaffold56|si       1315 CTGAGTCTCAGCAGCGTCATTACGGAACACGGTCAACAAATGGAAGCTGA 1266

  scaffold316|s      65430 CGCAATCCATGAACGCATCCCAGGACAAGTCACGCTTCTCGGGGTGTTCT 65479
                               v        i vvi    i   viv              i      
C scaffold56|si       1265 CGCATTCCATGAATGACCCCCAAGACTGCTCACGCTTCTCGGGATGTTCT 1216

  scaffold316|s      65480 TCCCCATAAAGATCGGTCCATGGTGCACAGCCAGTCTGTTCACTCACGA- 65528
                                i  i v   v        v v    i  i i             -
C scaffold56|si       1215 TCCCCGTAGATATCCGTCCATGGAGAACAGTCAATTTGTTCACTCACGAT 1166

  scaffold316|s      65529 --TTTTCCAGGGGCGCCTAGCTTCCTTGGTGAGTAGGTTGGAGTAGAGGC 65576
                           -- i              v       iv                      
C scaffold56|si       1165 CTTCTTCCAGGGGCGCCTTGCTTCCTCCGTGAGTAGGTTGGAGTAGAGGC 1116

  scaffold316|s      65577 TGAACACCTGGTTGATTACGGGCTTTACAGCCTTGCTCGCTTTTGCTGCG 65626
                                  i  i     v    i v v       i iiv     ivi    
C scaffold56|si       1115 TGAACACTTGATTGATGACGGACGTAACAGCCTCGTCAGCTTTCTTTGCG 1066

  scaffold316|s      65627 GCTTCTTGGGCCTTTTCAAATGCTTTCTCCTTGAGTGGA-TCTCATCCAA 65675
                                 v           v v  i     i i i v   -  v     i 
C scaffold56|si       1065 GCTTCTAGGGCCTTTTCATAAGCCTTCTCTTCGGGAGGATTCGCATCCGA 1016

  scaffold316|s      65676 TCCCGAGTACTTCTTGGAACCTTCTTTGGCCTTTGTAAGCCTCGTGATGT 65725
                                    vi i  ii  v      i      v  viv i  v     i
C scaffold56|si       1015 TCCCGAGTAACTTTTAAAAGCTTCTTCGGCCTTGGTTGCCTTCTTGATGC 966

  scaffold316|s      65726 ATTCCTTCTCATCCTTGCAGACTTTATTGTATGCAACGTCTAGGCCTTTC 65775
                            v       vi           i    ii     viii  v     i   
C scaffold56|si        965 AATCCTTCTGGTCCTTGCAGACCTTATCATATGCCGTATCAAGGCCCTTC 916

  scaffold316|s      65776 TGCCTGACTGCATCAAGTGCTGCTTGGACATGCATCAGGAACTGCTCAGG 65825
                                v  v     v  v                       i        
C scaffold56|si        915 TGCCTCACGGCATCCAGGGCTGCTTGGACATGCATCAGGAATTGCTCAGG 866

  scaffold316|s      65826 AGTCACGTGTGACCACATGGAGACTCTCAACTCCACCTTTCCAGGTAGAG 65875
                           i  vv   v      i i   v  i    i   i     v        i 
C scaffold56|si        865 GGTACCGTTTGACCATACGGATACCCTCAGCTCTACCTTACCAGGTAGGG 816

  scaffold316|s      65876 TGAGCGTAAGAGTGTTGGTGGTAGTATCTACTACCAAGGCTTCTTGCACT 65925
                                v v vv   i   i             i    i  v     v   
C scaffold56|si        815 TGAGCTTCATTGTGCTGGCGGTAGTATCTACTGCCAAAGCATCTTGAACT 766

  scaffold316|s      65926 ACATCCCTTTTGGGTATGTATGGCACGGGCGGTGTAGTCCGTCCCGGGTT 65975
                                     i            v        iv  v             
C scaffold56|si        765 ACATCCCTTTCGGGTATGTATGGAACGGGCGGCTTATTCCGTCCCGGGTT 716

  scaffold316|s      65976 CCTCTAACACTCCTGGCTTTTAAGTCCATCAGGGACTGCCTTACAGGTGT 66025
                                v      i                             vv     i
C scaffold56|si        715 CCTCTCACACTCTTGGCTTTTAAGTCCATCAGGGACTGCCTTTGAGGTGC 666

  scaffold316|s      66026 TCATGCTCTGAAGTGCTTCACCTATAGGTGTGTACATATAAAAAGGGCTT 66075
                               v    v      v     --    i      vv  i  v     i 
C scaffold56|si        665 TCATTCTCTTAAGTGCGTCACC--TAGGCGTGTACTGATGAATAGGGCCT 618

  scaffold316|s      66076 TAAAAAAGCTCCTAGGTGTACCGCTGACATGCGCTGATGTGTTCT----A 66121
                                           v           i      i----     ----i
C scaffold56|si        617 TAAAAAAGCTCCTAGGGGTACCGCTGACGTGCGCTA----GTTCTCGTGG 572

  scaffold316|s      66122 CTTACGCGACGTAGTTGCATTTTGCAAACTCTCATTTTTACGTAGCTGAC 66171
                             v               i       v      i- v v           
C scaffold56|si        571 CTGACGCGACGTAGTTGCGTTTTGCACACTCTCG-TATGACGTAGCTGAC 523

  scaffold316|s      66172 AAAGGGTCTGCTTACGAAATGGAGAAACTCTCGTGATTACGCAGATGACA 66221
                           i v          i  v       --------------- i iii    -
C scaffold56|si        522 GACGGGTCTGCTTGCGCAATGGAG---------------CACGAGTGAC- 489

  scaffold316|s      66222 AAGAGTCTGCTTACGAAACGGAGTAACGGAGTGGAGGGAAGATTTTTTTT 66271
                           -------------------     ---    -   iii  - i   -- i
C scaffold56|si        488 -------------------GGAGT---GGAG-GGAAAAAA-ACTTT--TC 465

  scaffold316|s      66272 GGTGGCTTTTCACGCCAGAAGGTCGCAGAAACGGCTATCAATAGATAGTG 66321
                                 -        v          i            v          
C scaffold56|si        464 GGTGGC-TTTCACGCGAGAAGGTCGCGGAAACGGCTATCTATAGATAGTG 416

  scaffold316|s      66322 ACCTAAGCCGTTTGGAGATAAAAAATATTAAGTATC-AATATGGCTAGAT 66370
                                                      i   i  i - v    --     
C scaffold56|si        415 ACCTAAGCCGTTTGGAGATAAAAAATACTAAATACCTATTATG--TAGAT 368

  scaffold316|s      66371 AAACGT-ATACA-ACTTGTTGGTGTTGGTAAATTGTGAGCTCATTGATTA 66418
                              v  -   i - i      i  vvi              i    v   
C scaffold56|si        367 AAAGGTGATATAGATTTGTTGATGAAAGTAAATTGTGAGCTTATTGTTTA 318

  scaffold316|s      66419 TGAATTACAATGAACAAATGAGGATGGAAGGGCAATGCAATCCCTGTCAT 66468
                                      v        v                        v    
C scaffold56|si        317 TGAATTACAATTAACAAATGTGGATGGAAGGGCAATGCAATCCCTTTCAT 268

  scaffold316|s      66469 CCTAAAACGAAACAATGTGATTTTATGTAGGTTTCTACACCAATCTGGTA 66518
                                                   i                         
C scaffold56|si        267 CCTAAAACGAAACAATGTGATTTTGTGTAGGTTTCTACACCAATCTGGTA 218

  scaffold316|s      66519 TGTTTCTCACCTTCTC-TTGAGGGTGTTCTGACAAGGGGCAGTGCCACTG 66567
                                  vv       -                 i           ----
C scaffold56|si        217 TGTTTCTACCCTTCTCTTTGAGGGTGTTCTGACAGGGGGCAGTGCC---- 172

  scaffold316|s      66568 CCAAAGATCCAAAGATATGGATCTTTGGGGCAGTGCATTTCTAAATATCC 66617
                           ------                    -         vvi   i  v    
C scaffold56|si        171 ------ATCCAAAGATATGGATCTTT-GGGCAGTGCTGCTCTGAAGATCC 129

  scaffold316|s      66618 AAAGATATGGATCTTTGTCCCTTTGTTGGAACC---TCTCTTACTGGGGA 66664
                                             i        vi  v ---  i  vv     v 
C scaffold56|si        128 AAAGATATGGATCTTTGTTCCTTTGTTCAAAACTAATCCCTATCTGGGTA 79

  scaffold316|s      66665 GGTCTGATTTAATCCCTATCTGGGTATTTTGAT-TTGGTACT-ATGAAAG 66712
                           vv ii  v   i   v   i--    --i i  -vv     i-    ii 
C scaffold56|si         78 TTTTCGAATTAGTCCATATT--GGTA--CTAATAAGGGTACCAATGAGGG 33

  scaffold316|s      66713 TACTAAAT-AAGTAGGTTCTTGGCTTATGTCA 66743
                                 v - i             i       
C scaffold56|si         32 TACTAATTGAGGTAGGTTCTTGGCCTATGTCA 1

Matrix = 20p43g.matrix
Kimura (with divCpGMod) = 12.26
Transitions / transversions = 1.47 (309/210)
Gap_init rate = 0.02 (101 / 4196), avg. gap size = 1.18 (119 / 101)


480 10.97 4.76 2.33 scaffold316|size121829 66746 66829 (54996) C rnd-5_family-884#Unknown (218) 88 3 m_b2842s001i45 105506

  scaffold316|s      66746 ATATGGAGGCTCCACCAACTTCATTCAGAGCGTAAGATCCTCAA----GT 66791
                            i  ?      i   i      i  -i    i          ? ---- v
C rnd-5_family-         88 ACATNGAGGCTTCACTAACTTCGTT-GGAGCATAAGATCCTCNAAATTGG 40

  scaffold316|s      66792 TATCTTTTGACATTTGGGGGGACCTATAAAACAACTTT 66829
                                           -             v   i   
C rnd-5_family-         39 TATCTTTTGACATTTG-GGGGACCTATAAACCAATTTT 3

Matrix = 20p43g.matrix
Kimura (with divCpGMod) = 11.05
Transitions / transversions = 3.50 (7/2)
Gap_init rate = 0.04 (3 / 83), avg. gap size = 2.00 (6 / 3)


698 25.38 7.89 7.89 scaffold316|size121829 66881 67235 (54590) C genome_1_18143#DNA (16) 473 119 m_b2842s001i46 105507

  scaffold316|s      66881 TTGAACTACTATTTGTCAGATATCTTTGGCCACTTGTGTGGCCTTGATAT 66930
                              iv i                           i         ii    
C genome_1_1814        473 TTGGCCCACTATTTGTCAGATATCTTTGGCCACTCGTGTGGCCTCAATAT 424

  scaffold316|s      66931 CTAACCATTGAGACC--TC-----ACACA----TCTTTGGGACTCTCTCA 66969
                            i    vi       --  ----- ii  ----i          v   ii
C genome_1_1814        423 CCAACCCCTGAGACCCGTCCAAGAATGCAAAACCCTTTGGGACTATCTTG 374

  scaffold316|s      66970 AGAGCTTAAGTCCAAGTCCAGCTTCACTTGTCCTCAGGTCATCAACAAGA 67019
                                  ------          ii  vi        v ii  -i --  
C genome_1_1814        373 AGAGCTT------AAGTCCAGCTCTACACGTCCTCAGCTTGTC-GC--GA 333

  scaffold316|s      67020 TTATCA---TAATTTTGCTGCAATGATGAGTGTACATGAGAATAA-GCTT 67065
                            i i  ---i  v  v   v vi v v i  v  v  viii    - v  
C genome_1_1814        332 TCACCACCTCAAATTAGCTCCCGTTAGGGGTCTAAATTGAGATAATGGTT 283

  scaffold316|s      67066 CATGGTCCAAC-TGTGTGGAATTTGTACATTTTCTACATCGGATAGCTAG 67114
                             vi       -i  i- i    v   ii       ii- v   iv i v
C genome_1_1814        282 CAAAGTCCAACACGTA-GAAATTGGTATGTTTTCTATG-CTGATGTCCAT 235

  scaffold316|s      67115 ATT-GTTGAC-AACATAGTTGAGAACTGTGGGCCAACAAATGATCCTA-A 67161
                           i i- v ii -     i -   i  i      -------     v   -i
C genome_1_1814        234 GTCAGATAGCAAACATGG-TGAAAATTGTGGG-------ATGATGCTAGG 193

  scaffold316|s      67162 ACAATCATACACTGAAGCACAGTCC--------TAGGACTTGATGGTCAT 67203
                            ii  vii   - v v  i  -   --------  ivvi  v       -
C genome_1_1814        192 ATGATGGCACA-TCATGCGCA-TCCATGCGCAATAATTTTTTATGGTCA- 146

  scaffold316|s      67204 TTAGATTTTAAAGTAAACCAT-GACATAATATC 67235
                           ------i             i-    v v    
C genome_1_1814        145 ------CTTAAAGTAAACCACGGACAGACTATC 119

Matrix = 20p43g.matrix
Kimura (with divCpGMod) = 28.76
Transitions / transversions = 1.77 (53/30)
Gap_init rate = 0.11 (39 / 354), avg. gap size = 1.44 (56 / 39)


6501 15.97 4.73 4.19 scaffold316|size121829 67514 68866 (52959) scaffold170|size558746_(dbseq-nr_246)_[277812,288266]#LTR/Gypsy 1685 3044 (7411) m_b2842s001i47 105508

  scaffold316|s      67514 CACTGCAAACAAAAAAACACCGGTAGCCTTCCGGTACACTCTCAAAATGT 67563
                                     i     -        i   i  v       iv        
  scaffold170|s       1685 CACTGCAAACGAAAAA-CACCGGTAACCTCCCCGTACACTTGCAAAATGT 1733

  scaffold316|s      67564 CAGAGTGTACAGGGAGGTTACCGGAATTTCAAGAGTGTACGGGAAGGTTA 67613
                                     i                                vi     
  scaffold170|s       1734 CAGAGTGTACGGGGAGGTTACCGGAATTTCAAGAGTGTACGGGTGGGTTA 1783

  scaffold316|s      67614 CTG--TTTTTTGTA--TTGTTTAAGCCACAGTCACATTTATCACGCCAAG 67659
                            i -- i    i  --  ii       i  v iv i        i i   
  scaffold170|s       1784 CCGGTTCTTTTATACATTACTTAAGCCGCATTTTCGTTTATCACACTAAG 1833

  scaffold316|s      67660 CTTTGAAGCAAAAATAATCTTCGGAGTGGTTGTGTGTTTCATTACTCACA 67709
                                         vv                 v        v       
  scaffold170|s       1834 CTTTGAAGCAAAAAATATCTTCGGAGTGGTTGTTTGTTTCATGACTCACA 1883

  scaffold316|s      67710 TTTTGCGAATCACGAGTTACAAACAACAAGATCACCTGTTG--GATCTAG 67757
                           v                 ii    vi               --       
  scaffold170|s       1884 ATTTGCGAATCACGAGTTGTAAACTGCAAGATCACCTGTTGCAGATCTAG 1933

  scaffold316|s      67758 TTTTGATTTCAATTTTAGGCTTGATCTATGATTTTATTTGGTGAGTGCTT 67807
                                i        i  v                i       v     v 
  scaffold170|s       1934 TTTTGGTTTCAATTCTACGCTTGATCTATGATTTCATTTGGTTAGTGCGT 1983

  scaffold316|s      67808 ATTGGGCCTATTTATATTTTCAAATCAAGTATGCCATTTACTGTATATGG 67857
                           v           i       -----   ----------------------
  scaffold170|s       1984 TTTGGGCCTATTCATATTTT-----CAA---------------------- 2006

  scaffold316|s      67858 TACGTACAATATGGTGCTATCTGAAGTGAGTGCGCCAAAAAATGAGAATA 67907
                           -------        i   i v       v             i    i 
  scaffold170|s       2007 -------AATATGGTACTACCAGAAGTGACTGCGCCAAAAAATAAGAACA 2049

  scaffold316|s      67908 CA---CAAGAATAACACGTTGG-CTGAAAATTGGTGAAGTGTGTCTACAT 67953
                             ---i        i v  v  -           i v           i 
  scaffold170|s       2050 CAACATAAGAATAATAAGTGGGGCTGAAAATTGGCGTAGTGTGTCTACGT 2099

  scaffold316|s      67954 GACTGTTACTTATTCCTTTGTATTGCTGCACCTCACTCTTGCACGGCATA 68003
                            vi            v       ii vv     v i     iii      
  scaffold170|s       2100 GTTTGTTACTTATTCGTTTGTATCACGTCACCTAATTCTTGTGTGGCATA 2149

  scaffold316|s      68004 TTCCTACAGTA-TACGGTATGTATGATATAGTTATAGTACG-TACCATAC 68051
                              v  iii  -   i  --- - ii    vi   -   i -        
  scaffold170|s       2150 TTCGTATGATAATACAGT---T-TAGTATATCTAT-GTATGGTACCATAC 2194

  scaffold316|s      68052 TACAACACCGGTGCTTGATCCAGAAGCAACTGTAGCAGTGTGCCCTTTCA 68101
                                  vi         i     ii              i     i   
  scaffold170|s       2195 TACAACAATGGTGCTTGACCCAGAGACAACTGTAGCAGTGCGCCCTCTCA 2244

  scaffold316|s      68102 CTGCTTTCACATCACATATATAT---TTGTCAATTACAT---TGATACCC 68145
                                           i  i i ---  v          ---       i
  scaffold170|s       2245 CTGCTTTCACATCACACATGTGTATTTTTTCAATTACATCACTGATACCT 2294

  scaffold316|s      68146 CTCCAGCCCATCATAGGAACGACC-AAACTCAGTCCATAGACTGAGTTAA 68194
                            v  -         i      i  -            i           v
  scaffold170|s       2295 CACC-GCCCATCATGGGAACGGCCGAAACTCAGTCCACAGACTGAGTTAT 2343

  scaffold316|s      68195 CCCTCCTGCCTTGCACCGCCGTGTTGCCAACAACAATTGGCAGCGGCGGG 68244
                                 i                       v                v  
  scaffold170|s       2344 CCCTCCCGCCTTGCACCGCCGTGTTGCCAAGAACAATTGGCAGCGGCCGG 2393

  scaffold316|s      68245 TATATTTTGAGGGTGAGTTGTAATGAACTCGTCTTTTTTGGCAGTATTAT 68294
                                    i        vi v v  vi i     v  ivi  i      
  scaffold170|s       2394 TATATTTTGGGGGTGAGTAATCAAGATTTTGTCTTGTTCTACAATATTAT 2443

  scaffold316|s      68295 ACTCACCACACGTCAATTTTTTTCCAATTAAATAGTTACAGGCCTACCAG 68344
                                       v   v      i             i            
  scaffold170|s       2444 ACTCACCACACGGCAAATTTTTTTCAATTAAATAGTTGCAGGCCTACCAG 2493

  scaffold316|s      68345 CATGATTGCCGAAACTCATTCCACAGACTGAGTTAACCCTCCCGCCTTGC 68394
                            ivi  i i i       v                iv v i i      v
  scaffold170|s       2494 CGAAATCGTCAAAACTCAGTCCACAGACTGAGTTAGGCATTCTGCCTTGG 2543

  scaffold316|s      68395 ACCGCCGTGTTGCCAACAACTATTGGCAGCGGTGGGTATATTTTGAGGGT 68444
                                 i             v         i iv        v  i    
  scaffold170|s       2544 ACCGCCATGTTGCCAACAACAATTGGCAGCAGCCGGTATATTGTGGGGGT 2593

  scaffold316|s      68445 GAGTTG--TAATGAACTTGTCATTTTTGGCAGTATTTTACTCACCACTCG 68492
                           i  v i--   --    iv    v  ivi  vi i v          v  
  scaffold170|s       2594 AAGATATTTAA--AACTCTTCATGTTCTACACCACTATACTCACCACACG 2641

  scaffold316|s      68493 TCAATTTTTTTCCAATTAAATAGTTACAGGCCTACCC--GCGAAATCGCC 68540
                             -v                          i   iv --  i    i   
  scaffold170|s       2642 TC-CTTTTTTTCCAATTAAATAGTTACAGGTCTATACGGGCAAAATTGCC 2690

  scaffold316|s      68541 GAAACTCAGTCCACAGACTGAGTTTGGGATTTTGCTCTGCACCGCCGTGT 68590
                                                   v  v   ii  vi  v          
  scaffold170|s       2691 GAAACTCAGTCCACAGACTGAGTTAGGCATTCCGCATTGGACCGCCGTGT 2740

  scaffold316|s      68591 TGCCAACAACAATTGGCAGTGGTGGGTATATTAAGAGAGGTGAGTTATGA 68640
                                 v            i  iv        vv - i        v v 
  scaffold170|s       2741 TGCCAAGAACAATTGGCAGCGGCCGGTATATTTTG-GGGGTGAGTTTTCA 2789

  scaffold316|s      68641 TGAATACAATTATTTTTACAC--TTGT-TTTGAC-----TTCATCTAATT 68682
                               iv  vi v    i    --    -i ii  -----     i --  
  scaffold170|s       2790 TGAACTCATCTTTTTTCACACTATTGTGCTCAACACATGTTCATTT--TT 2837

  scaffold316|s      68683 TTCAATTAATTTATTTTCAGG-CCA--GGCACGGGAACAGCCTAAACTCA 68729
                                    -   v  v    - i --    ---i  iv   v       
  scaffold170|s       2838 TTCAATTAA-TTAGTTACAGGTCTACTGGCA---AAATCGCCGAAACTCA 2883

  scaffold316|s      68730 GTC------CACAGACTGAGT-------------TTGGACCGCCGTGTTG 68760
                             i------            -------------          i     
  scaffold170|s       2884 GTTCACAGACACAGACTGAGTTAGGCATTCCGCCTTGGACCGCCATGTTG 2933

  scaffold316|s      68761 CCAACAACAATTGGCAGCGGCGGGTATATTAAGAGAGGTGAGTTATGATG 68810
                               v             i  v        iv - i   i  v   v- i
  scaffold170|s       2934 CCAAGAACAATTGGCAGCAGCCGGTATATTGTG-GGGGTAAGATATT-TA 2981

  scaffold316|s      68811 AAAC----CAAACTATTTTCCA--ATTGTTTT-----CATTTCAGCTTAG 68849
                               ----  --- i  i v  -- i i vi -----   v   i- i v
  scaffold170|s       2982 AAACTCTTCA---TGTTCTACACCACTATACTCACCACATGTCAA-TCAT 3027

  scaffold316|s      68850 TTTCAATTAAATAATTA 68866
                                        i   
  scaffold170|s       3028 TTTCAATTAAATAGTTA 3044

Matrix = 20p43g.matrix
Kimura (with divCpGMod) = 16.97
Transitions / transversions = 1.46 (123/84)
Gap_init rate = 0.06 (79 / 1352), avg. gap size = 1.53 (121 / 79)

8343 12.37 4.27 1.24 scaffold316|size121829 68170 69503 (52322) scaffold170|size558746_(dbseq-nr_246)_[277812,288266]#LTR/Gypsy 3253 4626 (5829) m_b2842s001i48 105508

  scaffold316|s      68170 AAACTCAGTCCATAGACTGAGTTAACCCTCCTGCCTTGCACCGCCGTGTT 68219
                                       i           iv v i i  v   v           
  scaffold170|s       3253 AAACTCAGTCCACAGACTGAGTTAGGCATTCCGCATTGGACCGCCGTGTT 3302

  scaffold316|s      68220 GCCAACAACAATTGGCAGCGGCGGGTATATTTTGAGGGTGAGTTGTAATG 68269
                                v                            i         v v   
  scaffold170|s       3303 GCCAAGAACAATTGGCAGCGGCGGGTATATTTTGGGGGTGAGTTTTCATG 3352

  scaffold316|s      68270 AACTCGTCTTTTTTGGCAGTATTATACTCACCACACGTCAATTTTTTTCC 68319
                                i       iiv v-           v  iii  i         i 
  scaffold170|s       3353 AACTCATCTTTTTCACCC-TATTATACTCAACATGTGTTAATTTTTTTTC 3401

  scaffold316|s      68320 AATTAAATAGTTACAGGCCTACCAGCATGATTGCCGAAACTCATTCCACA 68369
                                 v          i    ii  ivi  i  i        v      
  scaffold170|s       3402 AATTAATTAGTTACAGGTCTACTGGCGAAATCGCTGAAACTCAGTCCACA 3451

  scaffold316|s      68370 GACTGAGTTAACCCTCCCGCCTTGCACCGCCGTGTTGCCAACAACTATTG 68419
                                     iv v i      i v     i          v   v    
  scaffold170|s       3452 GACTGAGTTAGGCATTCCGCCTCGGACCGCTGTGTTGCCAAGAACAATTG 3501

  scaffold316|s      68420 GCAGCGGTGGGTATATTTTGAGGGTGAGTTGTAATGAACTTGTCATTTTT 68469
                               i  ii           i         v v i     ii  -     
  scaffold170|s       3502 GCAGTGGCAGGTATATTTTGGGGGTGAGTTTTCACGAACTCATC-TTTTT 3550

  scaffold316|s      68470 GGCAGTATTTTACTCACCACTCGTCAATTTTTTTCCAATTAAATAGTTAC 68519
                           vi vv    v      v   vi  ----      i        v      
  scaffold170|s       3551 CACCCTATTATACTCAACACATGT----TTTTTTTCAATTAAAAAGTTAC 3596

  scaffold316|s      68520 AGGCCTACCCGCGAAATCGCCGAAACTCAGTCCACAGACTGAGTTTGGGA 68569
                                i viivv      v vi        i                   
  scaffold170|s       3597 AGGCCCAGTTCAGAAATCCCGAAAACTCAGCCCACAGACTGAGTTTGGGA 3646

  scaffold316|s      68570 TTTTGCTCTGCACCGCCGTGTTGCCAACAACAATTGGCAGTGGTGGGTAT 68619
                              i   i                    i i v       i  i i    
  scaffold170|s       3647 TTTCGCTTTGCACCGCCGTGTTGCCAACGATATTTGGCAGCGGCGAGTAT 3696

  scaffold316|s      68620 ATTAAGAGAGGTGAGTT--ATGATGAATACAATTATTTTTACACTTGTTT 68667
                                v           --   --                        i 
  scaffold170|s       3697 ATTAATAGAGGTGAGTTGCATG--GAATACAATTATTTTTACACTTGTCT 3744

  scaffold316|s      68668 TGACTTCATCTAATTTTCAATTAATTTATTTTCAGGCCAGGCACGGGAAC 68717
                                v                 v    -              i      
  scaffold170|s       3745 TGACTACATCTAATTTTCAATTATTTTA-TTTCAGGCCAGGCATGGGAAC 3793

  scaffold316|s      68718 AGCCTAAACTCAGTCCACAGACTGAGTTTGG-------------ACCGCC 68754
                               v                          -------------     i
  scaffold170|s       3794 AGCCGAAACTCAGTCCACAGACTGAGTTTGGCATTCCGCCTTGCACCGCT 3843

  scaffold316|s      68755 GTGTTGCCAACAACAATTGGCAGCGGCGGGTATATTAAGAGAGGTGAGTT 68804
                                         iv ii    v   iv   v   vvv v-        
  scaffold170|s       3844 GTGTTGCCAACAACGTTCAGCAGAGGCATGTAAATTCTTAT-GGTGAGTT 3892

  scaffold316|s      68805 ATGATGAAACCAAACTATTTTCCAATTGTTTTCATTTCAGCTTAGTTTCA 68854
                             --    ii       iv  v i      v ii          i     
  scaffold170|s       3893 AT--TGAAGTCAAACTACATTACGATTGTTATTGTTTCAGCTTAATTTCA 3940

  scaffold316|s      68855 ATTAAATAATTAATTTTCTTCTATCTTGGTG----TATGGTCCACAGTAT 68900
                               v           i      i       ----   v           
  scaffold170|s       3941 ATTATATAATTAATTTCCTTCTACCTTGGTGATAATATTGTCCACAGTAT 3990

  scaffold316|s      68901 CATTTTT----------TAGCTTGGGGCTGAAATTTTTGCATGTGTGTCA 68940
                           ii     ----------i                   v   iv      v
  scaffold170|s       3991 TGTTTTTCATCTTGAAGCAGCTTGGGGCTGAAATTTTGGCACCTGTGTCC 4040

  scaffold316|s      68941 TTTTGGTGGGCGATGTGTTGGGCGGGCCCCCAAAAATGTGGTGATGTAGT 68990
                                                         i-     i  v i       
  scaffold170|s       4041 TTTTGGTGGGCGATGTGTTGGGCGGGCCCCT-AAAATATGTTAATGTAGT 4089

  scaffold316|s      68991 ATGTTTAATTTTATTAGTTGAGATAAATTGCACATACTCTGCTATTACTG 69040
                                     v       v          i        ---      i  
  scaffold170|s       4090 ATGTTTAATTATATTAGTGGAGATAAATTACACATACT---CTATTATTG 4136

  scaffold316|s      69041 TAGTCCAACAGTATAATA-----CCCGGTAGCCCTCCCGT-ATGCTCCGG 69084
                                        -ii  -----  i    i      i  - i i     
  scaffold170|s       4137 TAGTCCAACAGTA-GGTAGCCCTCCTGGTAACCCTCCTGTAACGTTCCGG 4185

  scaffold316|s      69085 TAGCCCTCCTGTATGTTCCGGTAACCCTCCAGTACTCTCCGGTA------ 69128
                                    v     i              i         i   ------
  scaffold170|s       4186 TAGCCCTCCGGTATGCTCCGGTAACCCTCCGGTACTCTCCAGTAGCCTTC 4235

  scaffold316|s      69129 ----------------ACCTTCCCGTACACTACCGGTTACCCTCCCATAC 69162
                           ----------------   i           v                  
  scaffold170|s       4236 CCGTAACCTTCCGGTTACCCTCCCGTACACTTCCGGTTACCCTCCCATAC 4285

  scaffold316|s      69163 ACTTCCCGTATGCCACGGGGAAACATTTTTTTAGCTACTGAGTAATGCAG 69212
                                 v         v  v            i      i          
  scaffold170|s       4286 ACTTCCGGTATGCCACCGGTAAACATTTTTTTGGCTACTAAGTAATGCAG 4335

  scaffold316|s      69213 TTATAGCCACTAATTAGATTGATATCGATTCTGAGACTTACTGAGAAGTC 69262
                                                    i      i                 
  scaffold170|s       4336 TTATAGCCACTAATTAGATTGATATTGATTCTAAGACTTACTGAGAAGTC 4385

  scaffold316|s      69263 TGTCTTCCTGTAAACAAGTACCAATTCCTATCGTACGTAGAAAAAAGTCC 69312
                              i          v                            v  i  i
  scaffold170|s       4386 TGTTTTCCTGTAAAAAAGTACCAATTCCTATCGTACGTAGAAATAAATCT 4435

  scaffold316|s      69313 AAAAGCTCCTTTTGGTCTCAAATTTCCTGTAACCTCCCGGTAGACTCCGG 69362
                           i         i                v                      
  scaffold170|s       4436 GAAAGCTCCTCTTGGTCTCAAATTTCCGGTAACCTCCCGGTAGACTCCGG 4485

  scaffold316|s      69363 TAACCCTCCCGTACACTAGTTTACCGGAGGGTTACAGAAGTGCACCGGGA 69412
                                                                     i   v   
  scaffold170|s       4486 TAACCCTCCCGTACACTAGTTTACCGGAGGGTTACAGAAGTGTACCCGGA 4535

  scaffold316|s      69413 GGTTACCGGAAGATGCCATTCGGGGGGCTCCGGAAACCTCCCCGTACACT 69462
                                         i      v           v        i       
  scaffold170|s       4536 GGTTACCGGAAGATACCATTCCGGGGGCTCCGGTAACCTCCCTGTACACT 4585

  scaffold316|s      69463 TGAGTGTGCGGGGAGGTTACCGGTGTTTTTTGTTTGCAGTG 69503
                           i      i                                 
  scaffold170|s       4586 CGAGTGTACGGGGAGGTTACCGGTGTTTTTTGTTTGCAGTG 4626

Matrix = 20p43g.matrix
Kimura (with divCpGMod) = 12.45
Transitions / transversions = 1.43 (96/67)
Gap_init rate = 0.02 (25 / 1333), avg. gap size = 2.96 (74 / 25)


532 19.05 0.94 0.94 scaffold316|size121829 70396 70501 (51324) genome_2_13648#LTR/Copia 9 114 (470) m_b2842s001i49 105509

  scaffold316|s      70396 GCAACTTTGCCAAGTGGAAGTTTTTGGTGAGTCAAACAGAAAACAAGTGA 70445
                                       v              i   i     v  vi        
  genome_2_1364          9 GCAACTTTGCCACGTGGAAGTTTTTGGCGAGCCAAACTGACGACAAGTGA 58

  scaffold316|s      70446 CGAC-TTAGCATTATTTACACATGTGATAATCTTTCACAACCTTCTATTG 70494
                               -  i     v   v v   v   ii -       i   v   ivi 
  genome_2_1364         59 CGACTTTGGCATTTTTTTCTCATCTGACGA-CTTTCACGACCATCTGACG 107

  scaffold316|s      70495 ATCCAGA 70501
                            i  v  
  genome_2_1364        108 ACCCTGA 114

Matrix = 20p43g.matrix
Kimura (with divCpGMod) = 16.32
Transitions / transversions = 1.00 (10/10)
Gap_init rate = 0.02 (2 / 105), avg. gap size = 1.00 (2 / 2)


528 23.66 2.29 0.00 scaffold316|size121829 70396 70526 (51299) genome_7_7989#DNA 9 142 (435) m_b2842s001i50 105510

  scaffold316|s      70396 GCAACTTTGCCAAGTGGAAGTTTTTGGTGAGTCAAACAGAAAACAAGTGA 70445
                                       v          i       i     v  v         
  genome_7_7989          9 GCAACTTTGCCACGTGGAAGTTTCTGGTGAGCCAAACTGATAACAAGTGA 58

  scaffold316|s      70446 CGACT-TAGCATTATTT-ACACATGTGATAATCTTTCACAACCTTCTATT 70493
                                -ii     v   - vv       iv i       i   v  vivi
  genome_7_7989         59 CGACTGCGGCATTTTTTGAGTCATGTGACTACCTTTCACGACCATCGGAC 108

  scaffold316|s      70494 GATCCAGAAAACCCTTCTTGA-GATATTTTAGTG 70526
                             i  v  vi  ivi vv   -  i     ii  
  genome_7_7989        109 GACCCTGACGACTGCTGGTGATGACATTTTGATG 142

Matrix = 20p43g.matrix
Kimura (with divCpGMod) = 24.50
Transitions / transversions = 1.07 (16/15)
Gap_init rate = 0.02 (3 / 130), avg. gap size = 1.00 (3 / 3)


3994 9.98 0.18 0.54 scaffold316|size121829 71003 71556 (50269) rnd-1_family-1200#Unknown 1 552 (20) m_b2842s001i51 105511

  scaffold316|s      71003 TGGCTGGAATGGTAAAGTGTCGGAAAAGACCGATCATCTTGAGTAACTCT 71052
                                                    ?i  ?                    
  rnd-1_family-          1 TGGCTGGAATGGTAAAGTGTCGGAANGGANCGATCATCTTGAGTAACTCT 50

  scaffold316|s      71053 AAGTGTTCAGTTGGCAGACAGTTTGTGCACAGTTTCTGTTCCTTGCATAT 71102
                                  ?     i      v    i   i        ?       i i 
  rnd-1_family-         51 AAGTGTTNAGTTGACAGACATTTTGCGCATAGTTTCTGNTCCTTGCGTGT 100

  scaffold316|s      71103 CTTCTTGGTGAATGTTGGGTC-GAATCCATTGTGATCATAGAGGGGTTTG 71151
                                i   ?         v -      i        ?            
  rnd-1_family-        101 CTTCTCGGTNAATGTTGGGACTGAATCCGTTGTGATCNTAGAGGGGTTTG 150

  scaffold316|s      71152 ATGGTCCCTGGGAATTACTATCAAGCAGTATGAGGAAAGAGTACAAGTCG 71201
                               v i     i         i   v i i    ?              
  rnd-1_family-        151 ATGGGCTCTGGGGATTACTATCGAGCTGCACGAGGNAAGAGTACAAGTCG 200

  scaffold316|s      71202 TCCTCCGGTTCATCGTCCTCATCAAAGTCAAAGTCATCAGAATTTAAGTC 71251
                                 v             i     ?              i        
  rnd-1_family-        201 TCCTCCTGTTCATCGTCCTCGTCAAANTCAAAGTCATCAGAGTTTAAGTC 250

  scaffold316|s      71252 AATCATGTCCTCCATTAGCTTACTGCTGTGGAACTCAGCTGTGAGGCAAC 71301
                              v v                               iv        i  
  rnd-1_family-        251 AATGAGGTCCTCCATTAGCTTACTGCTGTGGAACTCAAATGTGAGGCGAC 300

  scaffold316|s      71302 TCTGTCGTGTCACTGTAAAATACTGATTGACAATACCAGTCAACTCCGAG 71351
                                      i         i         i                  
  rnd-1_family-        301 TCTGTCGTGTCGCTGTAAAATGCTGATTGACGATACCAGTCAACTCCGAG 350

  scaffold316|s      71352 TCGCTATGTCGCGAGGTTGCAGAGGACAGCTCGACATCCTTGTTGAGTAA 71401
                                  i                     ?          i  i      
  rnd-1_family-        351 TCGCTATATCGCGAGGTTGCAGAGGACAGNTCGACATCCTCGTCGAGTAA 400

  scaffold316|s      71402 AACGGCATTCCTCACAGAGGGAATGGAATGGTACAAGAACGGGTCCTCCT 71451
                            i             i?v   i     i i     ?         v    
  rnd-1_family-        401 AGCGGCATTCCTCACGNCGGGGATGGAGTAGTACANGAACGGGTCGTCCT 450

  scaffold316|s      71452 TCTTAAGAAGAGCTAAATCTTGAAAAGACACTTCCTTTGCCGACTGCTGT 71501
                                   ?    ? i        i  i ivi   ii   v    -  - 
  rnd-1_family-        451 TCTTAAGANGAGCNAGATCTTGAAGAGGCGACTCCCCTGCGGACT-CT-T 498

  scaffold316|s      71502 GGCATGGTTGTTTGCTGGGTAAAGGTACGAACGAAAACAGAAGAAGCCTG 71551
                              i ? ii       -  i      ?? i   i             v  
  rnd-1_family-        499 GGCGTNGCCGTTTGCT-GGCAAAGGTNNGGACGGAAACAGAAGAAGCGTG 547

  scaffold316|s      71552 GCTCA 71556
                             v  
  rnd-1_family-        548 GCACA 552

Matrix = 20p43g.matrix
Kimura (with divCpGMod) = 8.06
Transitions / transversions = 2.93 (41/14)
Gap_init rate = 0.01 (4 / 553), avg. gap size = 1.00 (4 / 4)


4008 10.14 0.00 0.54 scaffold316|size121829 73357 73911 (47914) C rnd-1_family-1200#Unknown (20) 552 1 m_b2842s001i52 105512

  scaffold316|s      73357 TGAGCCAGGCTTCTTCTGTTTTCGTTCGTACCTTTACCCAGCAAACAACC 73406
                             v    v             i   i ??      i  -       ii ?
C rnd-1_family-        552 TGTGCCACGCTTCTTCTGTTTCCGTCCNNACCTTTGCC-AGCAAACGGCN 504

  scaffold316|s      73407 ATGCCACAGCAGTCGGCAAAGGAAGTGTCTTTTCAAGATTTAGCTCTTCT 73456
                            i    -  -    v   ii   ivi i  i        i ?    ?   
C rnd-1_family-        503 ACGCCA-AG-AGTCCGCAGGGGAGTCGCCTCTTCAAGATCTNGCTCNTCT 456

  scaffold316|s      73457 TAAGAAGGAGGACCCGTTCTTGTACCATTCCATTCCCTCTGTGAGGAATG 73506
                                    v         ?     i i     i   v?i          
C rnd-1_family-        455 TAAGAAGGACGACCCGTTCNTGTACTACTCCATCCCCGNCGTGAGGAATG 406

  scaffold316|s      73507 CCGTTTTACTCAACAAGGATGTCGAGCTGTCCTCTGCAACCTCGCGACAT 73556
                              i       i  i          ?                     i  
C rnd-1_family-        405 CCGCTTTACTCGACGAGGATGTCGANCTGTCCTCTGCAACCTCGCGATAT 356

  scaffold316|s      73557 AGCGACTCGGAGTTGACTGGTATTGTCAATCAGTATTTTACAGTGACACG 73606
                                                  i         i         i      
C rnd-1_family-        355 AGCGACTCGGAGTTGACTGGTATCGTCAATCAGCATTTTACAGCGACACG 306

  scaffold316|s      73607 ACAGAGTTGCCTCACAGCTGAGTTCCACAGCAGTAAGCTAATGGAGGACA 73656
                                  i        vi                               v
C rnd-1_family-        305 ACAGAGTCGCCTCACATTTGAGTTCCACAGCAGTAAGCTAATGGAGGACC 256

  scaffold316|s      73657 TGATTGACTTAAATTCTGATGACTTTGACTTTGATGAGGACGATGAACCG 73706
                            v           i              ?     i             v 
C rnd-1_family-        255 TCATTGACTTAAACTCTGATGACTTTGANTTTGACGAGGACGATGAACAG 206

  scaffold316|s      73707 GAGGACGACTTGTACTCTTTCCTCATACTGCTTGATAGTAATTCCCAGGG 73756
                                              ?    i i v   i         i     i 
C rnd-1_family-        205 GAGGACGACTTGTACTCTTNCCTCGTGCAGCTCGATAGTAATCCCCAGAG 156

  scaffold316|s      73757 ACCATCAAACCCCTCTATGATCACAATGGATTCCGACCCAACATTCACCA 73806
                           v                ?        i      v v         ?   i
C rnd-1_family-        155 CCCATCAAACCCCTCTANGATCACAACGGATTCAGTCCCAACATTNACCG 106

  scaffold316|s      73807 AGAAGATATGCAAGGAACAGAAACTGTGCACAAACTGTCTGCCAACTGAA 73856
                                 i i       ?        i   i    v      i     ?  
C rnd-1_family-        105 AGAAGACACGCAAGGANCAGAAACTATGCGCAAAATGTCTGTCAACTNAA 56

  scaffold316|s      73857 CACTTAGAGTTACTCAAGATGATCGGTCTTTTCCGACACTTTACCATTCC 73906
                                                    ?  i?                    
C rnd-1_family-         55 CACTTAGAGTTACTCAAGATGATCGNTCCNTTCCGACACTTTACCATTCC 6

  scaffold316|s      73907 AGCCA 73911
                                
C rnd-1_family-          5 AGCCA 1

Matrix = 20p43g.matrix
Kimura (with divCpGMod) = 8.24
Transitions / transversions = 2.73 (41/15)
Gap_init rate = 0.01 (3 / 554), avg. gap size = 1.00 (3 / 3)


291 27.67 5.61 7.81 scaffold316|size121829 75022 75217 (46608) C genome_7_7989#DNA (78) 499 308 m_b2842s001i53 105513

  scaffold316|s      75022 GTTGTTACGAGGTATTTACATCATTTGTCACAGGTAGT-----AATATCA 75066
                             i  i  v    vv i  v v v i    vv      -----   i  i
C genome_7_7989        499 GTCGTCACCAGGTTGTCACTTAAGTCGTCAACGGTAGTCACCCAATGTCG 450

  scaffold316|s      75067 ---GGGTTGTCCAGATCATATTTTGGTTGCTACTTGAGTAGTCGACATGT 75113
                           ---    i   vi i  i         i ii        --------i  
C genome_7_7989        449 TCCGGGTCGTCGGGGTCGTATTTTGGTCGTCACTTGAGT--------CGT 408

  scaffold316|s      75114 CATCTGGGGTAGTCACTT-CAGTT-GTCAAAAAACATTTGACATGTCATC 75161
                             ---  v     i vv - v   -    vvv  -     v  --  i  
C genome_7_7989        407 CA---GGTGTAGTTAAGTACCGTTCGTCACTTAA-ATTTGCCA--TCGTC 364

  scaffold316|s      75162 AGTCGGGGTCGTTGGCCATCCATGTTGTCACTTTGTTGT-TGTGTTAGTC 75210
                            v ivi   v   i iii viv   i     i       -iv    -   
C genome_7_7989        363 ACTTTAGGTGGTTAGTTGTGTTTGTCGTCACCTTGTTGTCCTTGTT-GTC 315

  scaffold316|s      75211 ACCTGGT 75217
                             i    
C genome_7_7989        314 ACTTGGT 308

Matrix = 20p43g.matrix
Kimura (with divCpGMod) = 27.80
Transitions / transversions = 1.17 (27/23)
Gap_init rate = 0.10 (20 / 195), avg. gap size = 1.30 (26 / 20)


635 20.73 15.19 2.84 scaffold316|size121829 75239 75521 (46304) scaffold170|size558746_(dbseq-nr_246)_[277812,288266]#LTR/Gypsy 1685 2001 (8454) m_b2842s001i54 105514

  scaffold316|s      75239 CACTGCAAACAAAAGACTCAGGTAACGTTTCTGTAC-CTTCCAAAATGCA 75287
                                     i   i  v v      v ii i    -   v       iv
  scaffold170|s       1685 CACTGCAAACGAAAAACACCGGTAACCTCCCCGTACACTTGCAAAATGTC 1734

  scaffold316|s      75288 AGAGTGTATTGGTGACGT-ACTGGAGATTTCAAGAGTGTACAGGTGGCTT 75336
                                   iv  -  v  -  i   -               i     v  
  scaffold170|s       1735 AGAGTGTACGGG-GAGGTTACCGGA-ATTTCAAGAGTGTACGGGTGGGTT 1782

  scaffold316|s      75337 ACTGGATTTTTCTCT-CATTGCTTAAGCCACA-----G---AT-ATAGAA 75376
                             i  -  i  i v -    i        i  ----- ---  - i vv 
  scaffold170|s       1783 ACCGG-TTCTTTTATACATTACTTAAGCCGCATTTTCGTTTATCACACTA 1831

  scaffold316|s      75377 ATCTTTCAAG---------TTTACGG-GTGGCATCTGTTAG-TTCATGAC 75415
                            v    v   --------- i v   -    ---i    v -        
  scaffold170|s       1832 AGCTTTGAAGCAAAAAATATCTTCGGAGTGG---TTGTTTGTTTCATGAC 1878

  scaffold316|s      75416 TGATATTTAATGAATCATGAGT----------------ACCTGTTG--GG 75447
                            v i v  vii      i    ----------------        -- i
  scaffold170|s       1879 TCACAATTTGCGAATCACGAGTTGTAAACTGCAAGATCACCTGTTGCAGA 1928

  scaffold316|s      75448 TCTAGTTTTGGTGGCAATTCTAGGATTCGGGTTT-TGTATTCTATCTGG- 75495
                                       vv        v v  -- i i -  -   ii  i   -
  scaffold170|s       1929 TCTAGTTTTGGTTTCAATTCTACGCTT--GATCTATG-ATTTCATTTGGT 1975

  scaffold316|s      75496 GAAAGCTTATTGGTCCTATTTTTATT 75521
                           v iv  v v    v      iv    
  scaffold170|s       1976 TAGTGCGTTTTGGGCCTATTCATATT 2001

Matrix = 20p43g.matrix
Kimura (with divCpGMod) = 20.42
Transitions / transversions = 1.04 (29/28)
Gap_init rate = 0.08 (22 / 282), avg. gap size = 2.36 (52 / 22)


347 5.08 11.86 0.00 scaffold316|size121829 75471 75529 (46296) C rnd-5_family-1816#Unknown (88) 631 566 m_b2842s001i55 105515

  scaffold316|s      75471 GATTCGGG-----TTTTGTATTCTATCTGG-GAAAGCTTATTGGTCCTAT 75514
                                   -----         i   i   -  v                
C rnd-5_family-        631 GATTCGGGGTTGTTTTTGTATTTTATTTGGTGACAGCTTATTGGTCCTAT 582

  scaffold316|s      75515 -TTTTATTGACGAATC 75529
                           -               
C rnd-5_family-        581 TTTTTATTGACGAATC 566

Matrix = 20p43g.matrix
Kimura (with divCpGMod) = 5.29
Transitions / transversions = 2.00 (2/1)
Gap_init rate = 0.05 (3 / 58), avg. gap size = 2.33 (7 / 3)


8222 5.54 0.56 1.40 scaffold316|size121829 75535 76614 (45211) C rnd-4_family-662#Unknown (0) 1082 12 m_b2842s001i56 105516

  scaffold316|s      75535 AGAGTTTGAGAGAAAGTTGATTATTTAGAATGAAAATAAATATTGCAATC 75584
                                     i          ?                  v       i 
C rnd-4_family-       1082 AGAGTTTGAGGGAAAGTTGATNATTTAGAATGAAAATAAAAATTGCAACC 1033

  scaffold316|s      75585 T-AGGGAGGTAGGGTAAAAAGCAATTGCA-TTTGTTGCTTTTATTGGCAT 75632
                            -         v   i             -           i     ---
C rnd-4_family-       1032 TTAGGGAGGTACGGTGAAAAGCAATTGCAATTTGTTGCTTTCATTGG--- 986

  scaffold316|s      75633 AGCAAACCAAAAAGTCAATTTTGCTGATTGAGAACTATTTCTACTAAAAA 75682
                           - v    i                                     i    
C rnd-4_family-        985 -GAAAACTAAAAAGTCAATTTTGCTGATTGAGAACTATTTCTACTGAAAA 937

  scaffold316|s      75683 ACAACTTATGATTGTCAAATTTGGAGGAAATAATAAGAGGGCCCAATCAT 75732
                                                 i          --               
C rnd-4_family-        936 ACAACTTATGATTGTCAAATTTAGAGGAAATAA--AGAGGGCCCAATCAT 889

  scaffold316|s      75733 TTCAGATAAATGATTATTTTTGTGTGTCATGTGGCTTTGCTCAATTTGTA 75782
                              i                                      v       
C rnd-4_family-        888 TTCGGATAAATGATTATTTTTGTGTGTCATGTGGCTTTGCTCTATTTGTA 839

  scaffold316|s      75783 ATCTGTCTTGGCCGGGATGCTGTTCCATTAACATAGTCCTATTTTCACTG 75832
                                      i             i     v   ?              
C rnd-4_family-        838 ATCTGTCTTGGTCGGGATGCTGTTCTATTAAAATANTCCTATTTTCACTG 789

  scaffold316|s      75833 TGCCGCCTGATAAAAGTGAAGATGGCATGATATGCGGTTTAGAACGGAGG 75882
                                                           --  v             
C rnd-4_family-        788 TGCCGCCTGATAAAAGTGAAGATGGCATGATA--CGTTTTAGAACGGAGG 741

  scaffold316|s      75883 AATGTTAACCTGATTTTTTCAAAATGCGATTCAAGTCTTCTACGGAATAA 75932
                            --      ?        ?-            i ?               
C rnd-4_family-        740 A--GTTAACNTGATTTTTN-AAAATGCGATTCGANTCTTCTACGGAATAA 694

  scaffold316|s      75933 ACAAGAGGAAACGGATGGCTTTTCTAAATGCTTCCGGGAATTGAGATTCC 75982
                              ?                    v                i        
C rnd-4_family-        693 ACANGAGGAAACGGATGGCTTTTCGAAATGCTTCCGGGAATCGAGATTCC 644

  scaffold316|s      75983 GTCTGTCGACACAGAAAGCATCCGAAACGGCTGGAATTTTGATTCCCGGA 76032
                                i                        vi       i          
C rnd-4_family-        643 GTCTGCCGACACAGAAAGCATCCGAAACGGACGGAATTTCGATTCCCGGA 594

  scaffold316|s      76033 CGACTTTTAAAAATTTGTCCTAGCGTAACTGGGAATTCGTAGATTACGT- 76081
                             ?           vii    ?  ?   vi                   -
C rnd-4_family-        593 CGNCTTTTAAAAATGCATCCTNGCNTAAACGGGAATTCGTAGATTACGTA 544

  scaffold316|s      76082 ---CGAGAAAAGGCATCCTCATCGGATGTATTCTGGAGAGTCAGACGGGT 76128
                           ---                                           v  ?
C rnd-4_family-        543 CCACGAGAAAAGGCATCCTCATCGGATGTATTCTGGAGAGTCAGACCGGN 494

  scaffold316|s      76129 TTTCAAAAACCATCCTTGGCACCAGAATGCATCTGGGAATCCGAACTGCA 76178
                                            ?               i           i    
C rnd-4_family-        493 TTTCAAAAACCATCCTTNGCACCAGAATGCATCCGGGAATCCGAATTGCA 444

  scaffold316|s      76179 TCGTAGTCAGATGCATTCTGGTGCGAAGGATGGTTTTTCAAATTACATCT 76228
                                   i                                   ?     
C rnd-4_family-        443 TCGTAGTCGGATGCATTCTGGTGCGAAGGATGGTTTTTCAAATTNCATCT 394

  scaffold316|s      76229 CTAAATACTGTAATATTGCGGGTAAAAATCATTTATGTCATTGAGTAAGT 76278
                                   i    ?---     -                 v      v  
C rnd-4_family-        393 CTAAATACCGTAAN---GCGGG-AAAAATCATTTATGTCAGTGAGTACGT 348

  scaffold316|s      76279 ATCTTCGTGAAAGAATGTGTACATAACACCTATGTTCAGTCTCGTGAGTT 76328
                                        ? i v    i                           
C rnd-4_family-        347 ATCTTCGTGAAAGNACGAGTACGTAACACCTATGTTCAGTCTCGTGAGTT 298

  scaffold316|s      76329 TGATGCTAGGTGACTCGTGCAGTTTTTGTTGGGGTCTCTACATGGCCGTG 76378
                           i                 i                      i        
C rnd-4_family-        297 CGATGCTAGGTGACTCGTACAGTTTTTGTTGGGGTCTCTACGTGGCCGTG 248

  scaffold316|s      76379 TTCGTGTTTCTGACAGTGCAGGAAGAACCAGGAATGCAACTTATGCTTTT 76428
                                                             i          i    
C rnd-4_family-        247 TTCGTGTTTCTGACAGTGCAGGAAGAACCAGGAACGCAACTTATGTTTTT 198

  scaffold316|s      76429 TCACATGTTAAACCTATTCATCTTTAATTCCTTGACTAAATTTTTCCATA 76478
                               i                    v      ?    v v   v      
C rnd-4_family-        197 TCACGTGTTAAACCTATTCATCTTTCATTCCTNGACTTATTTTGTCCATA 148

  scaffold316|s      76479 ATCAAATAAGAGAATTATTTATGACTGTTAGTTCATACTTTTATATTTAT 76528
                                    v                ?                       
C rnd-4_family-        147 ATCAAATAATAGAATTATTTATGACTNTTAGTTCATACTTTTATATTTAT 98

  scaffold316|s      76529 TTGTATAATAGAGAACTGTAAGACAAGTTGTGAAAATTATTGAATAGAGA 76578
                             v i           v      v  i    vv                 
C rnd-4_family-         97 TTTTGTAATAGAGAACGGTAAGAGAAATTGTCCAAATTATTGAATAGAGA 48

  scaffold316|s      76579 TGTATTTTAAAAGTAATTACCATTTTCCCTCAAGTC 76614
                                           i   v            i  
C rnd-4_family-         47 TGTATTTTAAAAGTAACTACAATTTTCCCTCAAATC 12

Matrix = 20p43g.matrix
Kimura (with divCpGMod) = 4.47
Transitions / transversions = 1.36 (34/25)
Gap_init rate = 0.02 (19 / 1079), avg. gap size = 1.11 (21 / 19)


710 12.67 1.96 1.96 scaffold316|size121829 76616 76768 (45057) C rnd-5_family-1816#Unknown (152) 567 415 m_b2842s001i57 105515

  scaffold316|s      76616 TCAGTTGGTTTTATATATGTTCTGTCACTTTTATATACAC--TCAAAATA 76663
                             v   ?    ? i  -   -      v    v  v    --  v ?   
C rnd-5_family-        567 TCCGTTNGTTTNACAT-TGT-CTGTCAATTTTTTAAACACCCTCCANATA 520

  scaffold316|s      76664 GGAATTTAGTACTAATTTTGAGAATTCCTTTCCTAGAAGTACATCATTCC 76713
                                 v     v   v            v   i v      i      v
C rnd-5_family-        519 GGAATTAAGTACGAATGTTGAGAATTCCTGTCCCACAAGTACGTCATTCA 470

  scaffold316|s      76714 CTGGCTAGGCCTATCTTT-TTTGTTAATATCATGATTACATCATATATTT 76762
                                  -      i?  -  ?     ii           v        i
C rnd-5_family-        469 CTGGCTA-GCCTATTNTTATTNGTTAACGTCATGATTACAACATATATTC 421

  scaffold316|s      76763 TACACT 76768
                                 
C rnd-5_family-        420 TACACT 415

Matrix = 20p43g.matrix
Kimura (with divCpGMod) = 12.83
Transitions / transversions = 0.58 (7/12)
Gap_init rate = 0.03 (5 / 152), avg. gap size = 1.20 (6 / 5)


1157 14.30 6.74 8.27 scaffold316|size121829 77784 78065 (43760) C rnd-5_family-1816#Unknown (257) 462 185 m_b2842s001i58 105517

  scaffold316|s      77784 GCCTATCATT--TTGTTAATATCATGATTACAACATATATTTTACACTAA 77831
                                 i?  -- ?     ii                    i      vi
C rnd-5_family-        462 GCCTATTNTTATTNGTTAACGTCATGATTACAACATATATTCTACACTTG 413

  scaffold316|s      77832 ATAGATAATTATAA-TAAAAT-----CATTTCAAGGTATCCAAAACATTA 77875
                                  vv     -      -----     i                v 
C rnd-5_family-        412 ATAGATATGTATAAGTAAAATTCCATCATTTTAAGGTATCCAAAACATGA 363

  scaffold316|s      77876 TTATGAAAAGTGACCACACCAAAAAAATTACGAGCACATGAATAATCGCA 77925
                           i     i       ii i       ---     i    v        i  
C rnd-5_family-        362 CTATGAGAAGTGACTGCGCCAAAAA---TACGAACACAAGAATAATCACA 316

  scaffold316|s      77926 CATCATAGAATAATATGACTAAAGTGTAGATATAGTATGCTATGGTATGG 77975
                                  i    v   ?-------------  i      -----      
C rnd-5_family-        315 CATCATAAAATATTATN-------------TACAGTATG-----GTATGG 284

  scaffold316|s      77976 TACAATACCATACCTACAATGCACCTGCTTGCACCATAGTGGCAGCTT-- 78023
                                    i         ii              --  ii      i--
C rnd-5_family-        283 TACAATACCGTACCTACAACACACCTGCTTGCACC--AGCAGCAGCTCTA 236

  scaffold316|s      78024 GAGGGTGGACT------TGCTCTCTCCTTGAATTCATT---TTTTCAATT 78064
                            i     v   ------ v  v  i      v iv v ---    i    
C rnd-5_family-        235 GGGGGTGCACTCTCAACTTCTGTCCCCTTGACTCAAGTGCGTTTTTAATT 186

  scaffold316|s      78065 A 78065
                            
C rnd-5_family-        185 A 185

Matrix = 20p43g.matrix
Kimura (with divCpGMod) = 14.90
Transitions / transversions = 2.08 (25/12)
Gap_init rate = 0.10 (29 / 281), avg. gap size = 1.45 (42 / 29)


575 27.55 8.22 6.41 scaffold316|size121829 77958 78310 (43515) scaffold170|size558746_(dbseq-nr_246)_[277812,288266]#LTR/Gypsy 2169 2527 (7928) m_b2842s001i59 105514

  scaffold316|s      77958 TAGTATG-CTATGGTATGGTACAATACCATACCTACAATGCACCTGCTTG 78006
                                 i-     -        v    i i ---      v---      
  scaffold170|s       2169 TAGTATATCTATG-TATGGTACCATACTACA---ACAATGG---TGCTTG 2211

  scaffold316|s      78007 CACCATAGTGGCAGCTTGAG-GGTGGACTTGCTCTCTCCTTGAATTCA-- 78053
                           -   -i  v i  i  vv  -i   ----i  i     vi  vv    --
  scaffold170|s       2212 -ACC-CAGAGACAACTGTAGCAGTG----CGCCCTCTCACTGCTTTCACA 2255

  scaffold316|s      78054 -------------TTTTTTCAATTA----ACTTGTTAGCCCCACAATCCC 78086
                           -------------            ----   - v  -  i   vi-   
  scaffold170|s       2256 TCACACATGTGTATTTTTTCAATTACATCACT-GATA-CCTCACCG-CCC 2302

  scaffold316|s      78087 ATCATGAGAATGGCCAAAACTCAGCCCATAGATTGAGTTCAGCTTCTCAC 78136
                                 i   i    i        i   i   i      vvv i  i i 
  scaffold170|s       2303 ATCATGGGAACGGCCGAAACTCAGTCCACAGACTGAGTTATCCCTCCCGC 2352

  scaffold316|s      78137 CCCACATTGCCCCTTAGCCAACAACAATAAACAGCAGTGGGTATTTTATG 78186
                            iii  ii   viv v     v      vii    i iv     v  v  
  scaffold170|s       2353 CTTGCACCGCCGTGTTGCCAAGAACAATTGGCAGCGGCCGGTATATTTTG 2402

  scaffold316|s      78187 AAGGTGAG---TTGATATTTCCTTCATCTGTTTTAGCCATATTTTTTGCT 78233
                           ii      --- ii v    iv ---ii    i  - v   --  v i  
  scaffold170|s       2403 GGGGTGAGTAATCAAGATTTTGT---CTTGTTCTA-CAATA--TTATACT 2446

  scaffold316|s      78234 AACATCACAAAAA-----TTTCAATTAGATACCTGCCACCCTATCACAGG 78278
                           v  vv   iiv  -----         i   vi   viv    i  vv i
  scaffold170|s       2447 CACCACACGGCAAATTTTTTTCAATTAAATAGTTGCAGGCCTACCAGCGA 2496

  scaffold316|s      78279 AACCACCTTGAATTGGCCCACAGACTTGAGTT 78310
                             i ii vvi v ii i        -      
  scaffold170|s       2497 AATCGTCAAAACTCAGTCCACAGAC-TGAGTT 2527

Matrix = 20p43g.matrix
Kimura (with divCpGMod) = 31.09
Transitions / transversions = 1.46 (54/37)
Gap_init rate = 0.08 (29 / 352), avg. gap size = 1.79 (52 / 29)


311 32.85 6.45 4.76 scaffold316|size121829 78336 78645 (43180) rnd-4_family-98#DNA/hAT-Tag1 1248 1562 (3673) m_b2842s001i60 105518

  scaffold316|s      78336 ATATTTTTTAGCTAACGTCA-CAAAAA----TTTCAATTAGATACATGGC 78380
                             ii  i  v v v      - ??   ----  i      i    v iv 
  rnd-4_family-       1248 ATGCTTCTTCGGTCACGTCANCNNAAAACNTTTCCAATTAAATACTTACC 1297

  scaffold316|s      78381 ATCCTTTTGCATAAACCGCCTTGAATTGGCCCACAGACTGAGTTTGGCCT 78430
                            i  i iii ivi vi iv v iiv i     i    iiv i  ?i   -
  rnd-4_family-       1298 ACCCCTCCACGAGATTCAGCGTAGCTCGGCCCGCAGATCTAATTNAGCC- 1346

  scaffold316|s      78431 CAGTCCCACATTGTTGCTTAGAC---AACAACAATAGACAGCAGTAGGAA 78477
                           -- i  vv v ivi v i vi  ---      i ii vv     iv  --
  rnd-4_family-       1347 --GCCCGCCCTCCCTCCCTCAACGCGAACAACGACGGCAAGCAGCCGG-- 1392

  scaffold316|s      78478 TTTGTTAT---GGTGAGTTATTATTTCCTTCACCT--ATTTTACCAATGT 78522
                                 v ---   i  vv  ivv i     v   --    ---   v  
  rnd-4_family-       1393 TTTGTTTTCAAGGTAAGAAATCTATCCCTTCCCCTTCATTT---CAAAGT 1439

  scaffold316|s      78523 TTTTGCTAACATCACAAAATTTCAATTAAATACCTGCCAA----TCAAAA 78568
                               vv v  i  v i                 i i   v----i  vi 
  rnd-4_family-       1440 TTTTCGTCACGTCCCGAAATTTCAATTAAATACTTACCACCCCTCCACGA 1489

  scaffold316|s      78569 GAACATCCATG---AATCAGCCAACAGACTGCGGTCAGCCTCTCACTCTC 78615
                             --   vi  ---iv  i   v     iivviv ?    v i i i   
  rnd-4_family-       1490 GA--ATCAGTGTTCGCTCGGCCCACAGATCTAATTNAGCCGCCCGCCCTC 1537

  scaffold316|s      78616 ACCCCCATCTTTGCTTAGTCAACAACAACA 78645
                           v i   v  vvi  -----v          
  rnd-4_family-       1538 CCTCCCCTCAACGC-----AAACAACAACA 1562

Matrix = 20p43g.matrix
Kimura (with divCpGMod) = 37.98
Transitions / transversions = 1.16 (52/45)
Gap_init rate = 0.07 (22 / 309), avg. gap size = 1.59 (35 / 22)


341 30.47 7.79 3.14 scaffold316|size121829 78362 78605 (43220) rnd-1_family-399#Unknown 64 318 (0) m_b2842s001i61 105519

  scaffold316|s      78362 TTTCAATTAGATACATGGCATCCTTTTGCATAAACCGCCTTGAATTGGCC 78411
                                    i    v iv  i ?i iii ivi  i    viviv i  i 
  rnd-1_family-         64 TTTCAATTAAATACTTACCACCNCTCCACGGGAATCGCCGCCGCTCGGTC 113

  scaffold316|s      78412 CACAGACTGAGTTTGGCC-TCAGTCCCACATTGTTGCTTA--GACAACAA 78458
                                  i  i  ii   -i v i   v ---viiv  i -- v      
  rnd-1_family-        114 CACAGACCGAATTCAGCCGCCCGCCCCCC---TCCCCTCAACGCCAACAA 160

  scaffold316|s      78459 CAATAGACAGCAGTAGGAATT-TGTTATGGT--GAGTTATTATTTCCTTC 78505
                             ?i  vi v   i   ? iv- ??viv   --    i-  i i-     
  rnd-1_family-        161 CANCAGCTACCAGCAGGNACGATNNGGAGGTAAGAGTC-TTGTC-CCTTC 208

  scaffold316|s      78506 ACCT--ATTTTACCAATGTTTTTGCTAACATCAC---AAAATTT----CA 78546
                           v   --    ---   v      vv v  i    --- v     ----  
  rnd-1_family-        209 CCCTTCATTT---CAAAGTTTTTCGTCACGTCACCTGACAATTTTTTTCA 255

  scaffold316|s      78547 ATTAAATACCTGCCAA----TCAAAAGAACATCCATGAATCAGCCAACAG 78592
                                    i i   ?----i  vii   ivv  iiv v    i v    
  rnd-1_family-        256 ATTAAATACTTACCANGGCTCCACGGGAATCGCCGCCACTCAGTCCACAG 305

  scaffold316|s      78593 ACTGCGGTCAGCC 78605
                               viv      
  rnd-1_family-        306 ACTGAATTCAGCC 318

Matrix = 20p43g.matrix
Kimura (with divCpGMod) = 35.93
Transitions / transversions = 1.40 (42/30)
Gap_init rate = 0.07 (16 / 243), avg. gap size = 1.69 (27 / 16)


368 23.98 6.74 1.60 scaffold316|size121829 78409 78586 (43239) C rnd-5_family-93#Unknown (2653) 761 575 m_b2842s001i62 105520

  scaffold316|s      78409 GCCCACAGACTGA-GTTTGGCCTCAGTCCCACATTGTTGCTTAGACAACA 78457
                                   ?    - i v      vvv       i iiv v v vv v  
C rnd-5_family-        761 GCCCACAGNCTGAAGCTGGGCCTCCCACCCACATCGCCTCATCGTGATCA 712

  scaffold316|s      78458 ACAATAGACAG---CAGTAGGAATTT-GTTATGGTGAGTTATTATTTCC- 78502
                              ?  v v  ---   vv  v   i- vv          v   iv   -
C rnd-5_family-        711 ACANTATAAAGTGACAGGTGGTATTCAGAGATGGTGAGTTTTTACATCCT 662

  scaffold316|s      78503 TTCACCTATTTTACCAATGTTTTTGCTAACATCACAA--AATTTCAATTA 78550
                             i ? --       -   i    i? vi    v   --?v        i
C rnd-5_family-        661 TTTANC--TTTTACC-ATGCTTTTANTTGCATCTCAATTNTTTTCAATTG 615

  scaffold316|s      78551 AATACCTGCCA----ATCAAAAGAACATCCATGAATCAGC 78586
                               ?i?i   ----    v i  v iv   ?i v     
C rnd-5_family-        614 AATANTNACCATCACATCACAGGATCGGCCANAACTCAGC 575

Matrix = 20p43g.matrix
Kimura (with divCpGMod) = 29.03
Transitions / transversions = 0.62 (16/26)
Gap_init rate = 0.05 (9 / 177), avg. gap size = 1.67 (15 / 9)


275 26.86 3.40 6.29 scaffold316|size121829 78563 78709 (43116) C rnd-5_family-93#Unknown (2631) 783 641 m_b2842s001i63 105521

  scaffold316|s      78563 TCAAAAGAACATCCATGAATCAGCCAACAGACTGCGGTCAGCCTCTCACT 78612
                               ii  v iv   ii  v     v    ?   vi iii v -----  
C rnd-5_family-        783 TCAAGGGATCGGCCACAAAGCAGCCCACAGNCTGAAGCTGGGC-----CT 739

  scaffold316|s      78613 CTCACCCCCATCTTTGCTTAGTCAACAACAACATGCAACTG-CAGGTGGT 78661
                            i     v    viiv v v  v v     ?i  i-  v  -        
C rnd-5_family-        738 CCCACCCACATCGCCTCATCGTGATCAACANTATA-AAGTGACAGGTGGT 690

  scaffold316|s      78662 GTTCA---ATGATTAGTTATTAT-TCCCTCTACTTGCTTTACCCATGGTT 78707
                           i    ---   i v    v   i-   i i  ?i --    -     v  
C rnd-5_family-        689 ATTCAGAGATGGTGAGTTTTTACATCCTTTTANCT--TTTA-CCATGCTT 643

  scaffold316|s      78708 TT 78709
                             
C rnd-5_family-        642 TT 641

Matrix = 20p43g.matrix
Kimura (with divCpGMod) = 33.54
Transitions / transversions = 1.18 (20/17)
Gap_init rate = 0.08 (12 / 146), avg. gap size = 1.17 (14 / 12)


341 30.47 7.79 3.14 scaffold316|size121829 78362 78605 (43220) rnd-1_family-399#Unknown 64 318 (0) m_b2842s001i61 105519

  scaffold316|s      78362 TTTCAATTAGATACATGGCATCCTTTTGCATAAACCGCCTTGAATTGGCC 78411
                                    i    v iv  i ?i iii ivi  i    viviv i  i 
  rnd-1_family-         64 TTTCAATTAAATACTTACCACCNCTCCACGGGAATCGCCGCCGCTCGGTC 113

  scaffold316|s      78412 CACAGACTGAGTTTGGCC-TCAGTCCCACATTGTTGCTTA--GACAACAA 78458
                                  i  i  ii   -i v i   v ---viiv  i -- v      
  rnd-1_family-        114 CACAGACCGAATTCAGCCGCCCGCCCCCC---TCCCCTCAACGCCAACAA 160

  scaffold316|s      78459 CAATAGACAGCAGTAGGAATT-TGTTATGGT--GAGTTATTATTTCCTTC 78505
                             ?i  vi v   i   ? iv- ??viv   --    i-  i i-     
  rnd-1_family-        161 CANCAGCTACCAGCAGGNACGATNNGGAGGTAAGAGTC-TTGTC-CCTTC 208

  scaffold316|s      78506 ACCT--ATTTTACCAATGTTTTTGCTAACATCAC---AAAATTT----CA 78546
                           v   --    ---   v      vv v  i    --- v     ----  
  rnd-1_family-        209 CCCTTCATTT---CAAAGTTTTTCGTCACGTCACCTGACAATTTTTTTCA 255

  scaffold316|s      78547 ATTAAATACCTGCCAA----TCAAAAGAACATCCATGAATCAGCCAACAG 78592
                                    i i   ?----i  vii   ivv  iiv v    i v    
  rnd-1_family-        256 ATTAAATACTTACCANGGCTCCACGGGAATCGCCGCCACTCAGTCCACAG 305

  scaffold316|s      78593 ACTGCGGTCAGCC 78605
                               viv      
  rnd-1_family-        306 ACTGAATTCAGCC 318

Matrix = 20p43g.matrix
Kimura (with divCpGMod) = 35.93
Transitions / transversions = 1.40 (42/30)
Gap_init rate = 0.07 (16 / 243), avg. gap size = 1.69 (27 / 16)


311 32.85 6.45 4.76 scaffold316|size121829 78336 78645 (43180) rnd-4_family-98#DNA/hAT-Tag1 1248 1562 (3673) m_b2842s001i60 105518

  scaffold316|s      78336 ATATTTTTTAGCTAACGTCA-CAAAAA----TTTCAATTAGATACATGGC 78380
                             ii  i  v v v      - ??   ----  i      i    v iv 
  rnd-4_family-       1248 ATGCTTCTTCGGTCACGTCANCNNAAAACNTTTCCAATTAAATACTTACC 1297

  scaffold316|s      78381 ATCCTTTTGCATAAACCGCCTTGAATTGGCCCACAGACTGAGTTTGGCCT 78430
                            i  i iii ivi vi iv v iiv i     i    iiv i  ?i   -
  rnd-4_family-       1298 ACCCCTCCACGAGATTCAGCGTAGCTCGGCCCGCAGATCTAATTNAGCC- 1346

  scaffold316|s      78431 CAGTCCCACATTGTTGCTTAGAC---AACAACAATAGACAGCAGTAGGAA 78477
                           -- i  vv v ivi v i vi  ---      i ii vv     iv  --
  rnd-4_family-       1347 --GCCCGCCCTCCCTCCCTCAACGCGAACAACGACGGCAAGCAGCCGG-- 1392

  scaffold316|s      78478 TTTGTTAT---GGTGAGTTATTATTTCCTTCACCT--ATTTTACCAATGT 78522
                                 v ---   i  vv  ivv i     v   --    ---   v  
  rnd-4_family-       1393 TTTGTTTTCAAGGTAAGAAATCTATCCCTTCCCCTTCATTT---CAAAGT 1439

  scaffold316|s      78523 TTTTGCTAACATCACAAAATTTCAATTAAATACCTGCCAA----TCAAAA 78568
                               vv v  i  v i                 i i   v----i  vi 
  rnd-4_family-       1440 TTTTCGTCACGTCCCGAAATTTCAATTAAATACTTACCACCCCTCCACGA 1489

  scaffold316|s      78569 GAACATCCATG---AATCAGCCAACAGACTGCGGTCAGCCTCTCACTCTC 78615
                             --   vi  ---iv  i   v     iivviv ?    v i i i   
  rnd-4_family-       1490 GA--ATCAGTGTTCGCTCGGCCCACAGATCTAATTNAGCCGCCCGCCCTC 1537

  scaffold316|s      78616 ACCCCCATCTTTGCTTAGTCAACAACAACA 78645
                           v i   v  vvi  -----v          
  rnd-4_family-       1538 CCTCCCCTCAACGC-----AAACAACAACA 1562

Matrix = 20p43g.matrix
Kimura (with divCpGMod) = 37.98
Transitions / transversions = 1.16 (52/45)
Gap_init rate = 0.07 (22 / 309), avg. gap size = 1.59 (35 / 22)


885 18.51 2.70 5.07 scaffold316|size121829 79914 80135 (41690) C rnd-1_family-21#Unknown (891) 5021 4805 m_b2842s001i64 105522

  scaffold316|s      79914 TCATGTGT--ATATTAATGCTGAAATACCAATGATTTGGTATTTTCTATA 79961
                               i ? --         i i        vi i v           i  
C rnd-1_family-       5021 TCATATNTTCATATTAATGTTAAAATACCACCGGTGTGGTATTTTCTGTA 4972

  scaffold316|s      79962 CTTTATACTCTA-TCCGATGTGG-ACTTAATAATATCATTTTCGAATAC- 80008
                           vvi i    vv -   v   i  -     -     ii  i i i     -
C rnd-1_family-       4971 GGCTGTACTGAAGTCCCATGCGGGACTTA-TAATACTATCTCCAAATACC 4923

  scaffold316|s      80009 ATAGTACATGGCTAGTATACGTTTTATAAAAAACCATTTTGGTGGTCACC 80058
                            ii   ivi  v  i ----------     vv   i             
C rnd-1_family-       4922 ACGGTATCCGGATAAT----------TAAAATCCCACTTTGGTGGTCACC 4883

  scaffold316|s      80059 ACAGTCGGATTAACCACCATTTTTT-GCTAACAAATTAACATGGTTGGGC 80107
                            ?   i iv  v             -                        
C rnd-1_family-       4882 ANAGTTGATTTTACCACCATTTTTTTGCTAACAAATTAACATGGTTGGGC 4833

  scaffold316|s      80108 CTATTATACCACTGTCGTGACTAACACA 80135
                              vv       i           v ? 
C rnd-1_family-       4832 CTAAAATACCACCGTCGTGACTAAAANA 4805

Matrix = 20p43g.matrix
Kimura (with divCpGMod) = 18.82
Transitions / transversions = 1.44 (23/16)
Gap_init rate = 0.07 (16 / 221), avg. gap size = 1.06 (17 / 16)


958 8.33 4.11 1.33 scaffold316|size121829 80302 80447 (41378) C genome_2_112380-9]2#Unspecified (0) 672 523 m_b2842s001i65 105523

  scaffold316|s      80302 AGGACTCAAGGGAAATTTACATTGAAAATGAAAACAGAC-----TGATAC 80346
                                 i               ii             v -----      
C genome_2_1123        672 AGGACTTAAGGGAAATTTACATCAAAAATGAAAACAGTCCAATTTGATAC 623

  scaffold316|s      80347 TTTCAATAAGAACTATGTATTTTAAACAGC-TGTGGAGGCATGTTGTAGG 80395
                               v       i                 -           --   i  
C genome_2_1123        622 TTTCCATAAGAATTATGTATTTTAAACAGCATGTGGAGGCAT--TGTGGG 575

  scaffold316|s      80396 TGGGTTTGCCAAAAAGGTGAGTTATCTGCAGAATAGAAAGCTACTCACTT 80445
                               v                          v v         i   v  
C genome_2_1123        574 TGGGGTTGCCAAAAAGGTGAGTTATCTGCAGCAGAGAAAGCTATTCAATT 525

  scaffold316|s      80446 CC 80447
                             
C genome_2_1123        524 CC 523

Matrix = 20p43g.matrix
Kimura (with divCpGMod) = 8.85
Transitions / transversions = 1.00 (6/6)
Gap_init rate = 0.03 (4 / 145), avg. gap size = 2.00 (8 / 4)


4160 17.56 5.01 3.66 scaffold316|size121829 80456 81454 (40371) C genome_1_15599#DNA (8) 1263 252 m_b2842s001i66 105524

  scaffold316|s      80456 CTACACTTATTTTTCCTATAATATTTATTTATCAAGAATGGAGTA----- 80500
                                v     v  i v  i  vvv    -        i      -----
C genome_1_1559       1263 CTACAATTATTATTTCGATGATTAGTATT-ATCAAGAACGGAGTAGGTGC 1215

  scaffold316|s      80501 ---CCATAGGTACTATACCC-AATTGAACTAGATGTGCTTACTAATAACA 80546
                           ---   v i v  v     i-   --       v v         i  - 
C genome_1_1559       1214 TATCCAAAAGGACAATACCTTAAT--AACTAGAGGGGCTTACTAACAA-A 1168

  scaffold316|s      80547 ATATCCATGTACAAGTA----TCTAGAAAAGGTGAAGCCTCATACGGAC- 80591
                             v              ----         v v       vi  i v i-
C genome_1_1559       1167 ATCTCCATGTACAAGTACGTATCTAGAAAACGAGAAGCCTAGTATGTATT 1118

  scaffold316|s      80592 AACTACACATGTACTAAGGAGGGTGTA--TATCTTTCATCTTTCGGGGTG 80639
                             i i---   v   v v     ii  --   -----i    v     i 
C genome_1_1559       1117 AATTG---ATGAACTCACGAGGGCATAATTAT-----GTCTTGCGGGGCG 1076

  scaffold316|s      80640 AAGCAGTGTA-AGTAGATACCTATCTACCTACCTCATAAAGGTATTGAAA 80688
                                     - iv i    vv i   v           vv-    viv 
C genome_1_1559       1075 AAGCAGTGTACAAAAAATACAAACCTAGCTACCTCATAACT-TATTTGTA 1027

  scaffold316|s      80689 TATCATACCA-CATCATCGCGCATGCACGTACAATGGAATGGGTTGCGAA 80737
                            i -    i - i -   v v  i      i      ----v    v   
C genome_1_1559       1026 TGT-ATACTATCGT-ATCCCTCACGCACGTGCAATGG----TGTTGAGAA 983

  scaffold316|s      80738 AGGACACTGGCGCTGAAATTGGAGTAATTCATTTCACCA------ATC-- 80779
                                     vi v    iv         v         ------   --
C genome_1_1559        982 AGGACACTGGAACAGAAACGGGAGTAATTAATTTCACCACTTTAAATCTT 933

  scaffold316|s      80780 --------GA--CAGCCCTACAAGTATAGTATCGTGCGTCCAGTCTAATA 80819
                           --------  --    i     v    ii   -  i  iv  i---    
C genome_1_1559        932 ATATTTATGATACAGCTCTACACGTATGATAT-GTACGCACAA---AATA 887

  scaffold316|s      80820 TGATTGGAAAGAACTCAT--GTGCATTCTTTATTTCTGTAGGTACAGTA- 80866
                            vi vv     v      --    i   iv   vv      v       -
C genome_1_1559        886 TTGTGCGAAAGCACTCATTCGTGCGTTCCATATAACTGTAGTTACAGTAT 837

  scaffold316|s      80867 ----CCTACTATACCATATATCAGAGATACTTGCCACATTTCTCTCCCGT 80912
                           ----     vi       -------   v vii v     v v   v i 
C genome_1_1559        836 GGTACCTACAGTACCATA-------GATTCGCACAACATTACACTCACAT 794

  scaffold316|s      80913 A--CCTCAAATACCAATTCCTTTGACTCTGTGAAGTTGGCGATCAGTGTG 80960
                           v--i    v              ---- iiv  vi         vi  ii
C genome_1_1559        793 TGTTCTCATATACCAATTCCTTT----CCAGGACATTGGCGATCCATGCA 748

  scaffold316|s      80961 CGGGACTGGTTCATAAATTACCTTTGACTCTACACGGAAAAGTCAATCTC 81010
                            i         iv   i v         vi iv         ii      
C genome_1_1559        747 CAGGACTGGTTTTTAAGTAACCTTTGACATTGAACGGAAAAGCTAATCTC 698

  scaffold316|s      81011 CAAAAAGAAAACTAATCTCCCAAAAGAAAACCCGATACCTTATCATTTCA 81060
                                            v              v               iv
C genome_1_1559        697 CAAAAAGAAAACTAATCACCCAAAAGAAAACCGGATACCTTATCATTTTC 648

  scaffold316|s      81061 ACGGAGGAATAGTACGAAACATTGTAAAAGCCAAAAGAAAACCAATTCTC 81110
                             i            i i v                            i 
C genome_1_1559        647 ACAGAGGAATAGTACAAGAAATTGTAAAAGCCAAAAGAAAACCAATTCCC 598

  scaffold316|s      81111 ---AAAAAAA--AATCCCCAATTAATTTGCCAACGCCAATAGGTTTATAC 81155
                           ---  i    --                   i   i v      viv   
C genome_1_1559        597 TAAAAGAAAACCAATCCCCAATTAATTTGCCGACGTCTATAGGTACTTAC 548

  scaffold316|s      81156 ATTACTTAAGCCTTAGAGCCAGCTGGAGACTTTCTTGGGAAGAAATTATC 81205
                               i         v i  v                 i    i v  v  
C genome_1_1559        547 ATTATTTAAGCCTTTGGGCGAGCTGGAGACTTTCTTGAGAAGGATTTCTC 498

  scaffold316|s      81206 AAGATTAGATCAATTCTTTTCTCAGAATAGGTCTAAACGAATTATAGTCT 81255
                                      i          v       i       i  ii  i    
C genome_1_1559        497 AAGATTAGATCGATTCTTTTCTGAGAATAGATCTAAACAAACCATGGTCT 448

  scaffold316|s      81256 AGGACTTGAAAACATAGTTTAGGAATAATCAAAGACCCTAGATATTCTAA 81305
                                i v                      v    v v     v      
C genome_1_1559        447 AGGACCTTAAAACATAGTTTAGGAATAATCTAAGAGCGTAGATTTTCTAA 398

  scaffold316|s      81306 GTATGAAGTAGATTTTATAAGCTAGATCATTATTTCTTCTCTAGCCATTT 81355
                                           v    v      v          v          
C genome_1_1559        397 GTATGAAGTAGATTTTCTAAGGTAGATCTTTATTTCTTCACTAGCCATTT 348

  scaffold316|s      81356 CTCTTTTCTAAATCGTCCAGTCTAGATCGAACAAATTTTCTGAGAATCTA 81405
                            vi     v        v          v    i    --   i      
C genome_1_1559        347 CGTTTTTCGAAATCGTCGAGTCTAGATCTAACAGATTT--TGAAAATCTA 300

  scaffold316|s      81406 TTTCAGCATTCTAACGTTATCTGTTAAGATTCTAATATTCTAAGTTTGA 81454
                              i  -   i     vv       v                    i  
C genome_1_1559        299 TTTTAG-ATTTTAACGAAATCTGTTTAGATTCTAATATTCTAAGTTCGA 252

Matrix = 20p43g.matrix
Kimura (with divCpGMod) = 18.96
Transitions / transversions = 0.88 (79/90)
Gap_init rate = 0.06 (55 / 998), avg. gap size = 1.58 (87 / 55)


1082 11.18 0.00 0.00 scaffold316|size121829 81562 81722 (40103) C genome_11_152310#DNA (0) 419 259 m_b2843s001i3 105525

  scaffold316|s      81562 ATTTGGAGCATCTTCCAAGTTGTACTTAATCCTGTGGGGCATACTGACTC 81611
                                                         v v     v           
C genome_11_152        419 ATTTGGAGCATCTTCCAAGTTGTACTTAATACGGTGGGTCATACTGACTC 370

  scaffold316|s      81612 ATGTAAACGAAAATATAAAAAACACTTTATATACTGAAATAGGACAAGAC 81661
                                   i                        i ii  v  i   v   
C genome_11_152        369 ATGTAAACAAAAATATAAAAAACACTTTATATATTAGAAGAGAACACGAC 320

  scaffold316|s      81662 TCTCAGTTGCGACAGATGCTGCACGCCTCGGCGGAAAAAAGGTATGTGGT 81711
                                                          i  viiv      i     
C genome_11_152        319 TCTCAGTTGCGACAGATGCTGCACGCCTCGGTGGTGGTAAGGTACGTGGT 270

  scaffold316|s      81712 TAGGGTCCCGG 81722
                            i  i      
C genome_11_152        269 TGGGATCCCGG 259

Matrix = 20p39g.matrix
Kimura (with divCpGMod) = 11.53
Transitions / transversions = 1.57 (11/7)
Gap_init rate = 0.00 (0 / 160), avg. gap size = 0.0 (0 / 0)


2287 8.24 3.12 0.28 scaffold316|size121829 81721 82073 (39752) genome_9_21658#DNA 9 371 (394) m_b2843s001i4 105526

  scaffold316|s      81721 GGGAAATGGGTATAGTAATGGATGTCACATGTACTCATGCAAAGGTA--- 81767
                                  v  i   v                                ---
  genome_9_2165          9 GGGAAATCGGCATATTAATGGATGTCACATGTACTCATGCAAAGGTACCG 58

  scaffold316|s      81768 --AGGATATTATGGTATTATA--CATGTGTGGTGACGAGTGCATGCGCAA 81813
                           -- i       i   i -   --v    i  v  vv              
  genome_9_2165         59 TAAAGATATTACGGTGT-ATAATGATGTATGTTGCGGAGTGCATGCGCAA 107

  scaffold316|s      81814 GATGATGTG---TGACAGTTCTCAATCGAATCCATGACAGACATCACACA 81860
                                 i  ---                               i   i  
  genome_9_2165        108 GATGATATGATGTGACAGTTCTCAATCGAATCCATGACAGACACCACGCA 157

  scaffold316|s      81861 CAGTTGCATTTTTTAACTGAATTATTTGTATTAATTATGAGATA-TAATA 81909
                            v                              v     v     -     
  genome_9_2165        158 CCGTTGCATTTTTTAACTGAATTATTTGTATTCATTATTAGATAATAATA 207

  scaffold316|s      81910 TTATCTAGAAATTCTAAGTAATTAAGCCATAAGAGGTTCATACACTTGTT 81959
                            v               i              v       v         
  genome_9_2165        208 TGATCTAGAAATTCTAAATAATTAAGCCATAACAGGTTCAAACACTTGTT 257

  scaffold316|s      81960 ACTCTTGGAAGAACTTTCGGAGGTACTTTTGGAGGTACTTTGTACTTTCG 82009
                                i                       i                    
  genome_9_2165        258 ACTCTCGGAAGAACTTTCGGAGGTACTTTCGGAGGTACTTTGTACTTTCG 307

  scaffold316|s      82010 AAGGTACTTTGTACTTTCGAAGGTGCTCAGTACAAAGTACCTTTGAAAGT 82059
                           i                   v   i vv               i      
  genome_9_2165        308 GAGGTACTTTGTACTTTCGATGGTACAAAGTACAAAGTACCTTCGAAAGT 357

  scaffold316|s      82060 ACATGTCTATTTAG 82073
                                         
  genome_9_2165        358 ACATGTCTATTTAG 371

Matrix = 20p39g.matrix
Kimura (with divCpGMod) = 7.31
Transitions / transversions = 0.93 (14/15)
Gap_init rate = 0.02 (6 / 352), avg. gap size = 2.00 (12 / 6)


3691 5.76 4.41 4.96 scaffold316|size121829 82074 82640 (39185) C genome_6_8638#LTR/Gypsy (0) 564 1 m_b2843s001i5 105527

  scaffold316|s      82074 TAGAGTTGTGTCCTGTTCTCATCCCGGATGTTTTGCCGAGATTGGGATTG 82123
                                        i              i    i                
C genome_6_8638        564 TAGAGTTGTGTCCCGTTCTCATCCCGGACGTTTCGCCGAGATTGGGATTG 515

  scaffold316|s      82124 TCCCGGGATGGGACCCAACAGGATCGGGATCATCCCGGGATTCGACAGGA 82173
                                              i                          i   
C genome_6_8638        514 TCCCGGGATGGGACCCAACGGGATCGGGATCATCCCGGGATTCGACGGGA 465

  scaffold316|s      82174 TTTCCAAATATCCGGGAT-GACCGGGATTTTCCCGGGATATACAGGGATA 82222
                             v               -                        v      
C genome_6_8638        464 TTACCAAATATCCGGGATTGACCGGGATTTTCCCGGGATATACTGGGATA 415

  scaffold316|s      82223 TAGCTGGGATGATGGAAACCTGTCCAAAGATTGCATGAAAAGTGCATGAA 82272
                               i           v           v      i          i   
C genome_6_8638        414 TAGCCGGGATGATGGATACCTGTCCAAATATTGCACGAAAAGTGCACGAA 365

  scaffold316|s      82273 CAAAAAGACTCACAAATGG----------TTTG---GGTTCGTGCTACCA 82309
                                             v----------   i---           v  
C genome_6_8638        364 CAAAAAGACTCACAAATGCGTAACAAACCTTTAACAGGTTCGTGCTAGCA 315

  scaffold316|s      82310 GATACAATGTACAATACACATTATATC-GTGCTAGCAGGTACAATACACA 82358
                            -------                   -    ------i  ii  -----
C genome_6_8638        314 G-------GTACAATACACATTATATCTGTGC------ATATGAT----- 283

  scaffold316|s      82359 CATTATACAGGATGCTTGCGTTCGCAAAGATCTAATCTTTTATTGGAGTA 82408
                           -----   i                        v            i   
C genome_6_8638        282 -----TACGGGATGCTTGCGTTCGCAAAGATCTTATCTTTTATTGGGGTA 238

  scaffold316|s      82409 AATCCTATAGTACATAGAATAATCTTAAATTAATCATAGGTATAGTACGT 82458
                                  -----               vv                     
C genome_6_8638        237 AATCCTA-----CATAGAATAATCTTATCTTAATCATAGGTATAGTACGT 193

  scaffold316|s      82459 AACATACAAGCTGAACAATCCGTTCGTGACGTATGAACATACATATTGTA 82508
                                  v v                                        
C genome_6_8638        192 AACATACCATCTGAACAATCCGTTCGTGACGTATGAACATACATATTGTA 143

  scaffold316|s      82509 CCAAGTTCTGAACGT----------AAGTACGTCACTCTTAATCCCGGGA 82548
                                     v    ----------                         
C genome_6_8638        142 CCAAGTTCTGCACGTGGAGTACTTTAAGTACGTCACTCTTAATCCCGGGA 93

  scaffold316|s      82549 ATCCCGGGATCAAGGGTGGCGGGATGGGATGGCAATCCCAGCCGGGATAT 82598
                                                   i              i          
C genome_6_8638         92 ATCCCGGGATCAAGGGTGGCGGGACGGGATGGCAATCCCGGCCGGGATAT 43

  scaffold316|s      82599 CCCATCATCCCAGTTTTTAATCCCGGATGAGACACAACTCTA 82640
                              i       i               i              
C genome_6_8638         42 CCCGTCATCCCGGTTTTTAATCCCGGACGAGACACAACTCTA 1

Matrix = 20p39g.matrix
Kimura (with divCpGMod) = 3.49
Transitions / transversions = 1.58 (19/12)
Gap_init rate = 0.06 (33 / 566), avg. gap size = 1.61 (53 / 33)


2337 7.55 8.36 0.00 scaffold316|size121829 82641 83011 (38814) genome_9_21658#DNA 364 765 (0) m_b2843s001i6 105528

  scaffold316|s      82641 CTATTTAGGAATCATTATATTTTCTACGAGAAATCAAAGTTAGGTACAAA 82690
                                                                             
  genome_9_2165        364 CTATTTAGGAATCATTATATTTTCTACGAGAAATCAAAGTTAGGTACAAA 413

  scaffold316|s      82691 GTGCCAACGAAAGTACATTTTGGTAC-------------------TTTCG 82721
                             v  vv                   -------------------     
  genome_9_2165        414 GTTCCTCCGAAAGTACATTTTGGTACTTTCGGAGGAACTTTGTACTTTCG 463

  scaffold316|s      82722 GAGGAACTTTGTACTTTCAAATATACGCTCAATTTCAGTACATGGTACTC 82771
                                                 i        i                  
  genome_9_2165        464 GAGGAACTTTGTACTTTCAAATGTACGCTCAGTTTCAGTACATGGTACTC 513

  scaffold316|s      82772 TTTTAGTTTCATTTTACCTTTGTTTACCATGAATTATTTGAGGAGTGGAT 82821
                                 v v            v                    i       
  genome_9_2165        514 TTTTAGGTACATTTTACCTTTCTTTACCATGAATTATTTGAGAAGTGGAT 563

  scaffold316|s      82822 CACACAAAGAACAAGAGCAATTATGCTGAGATGAATCCCACAACCTAACT 82871
                            i          i           v       i       i   vi    
  genome_9_2165        564 CGCACAAAGAACGAGAGCAATTATTCTGAGATAAATCCCATAACGCAACT 613

  scaffold316|s      82872 GCACATGCCTCTTGAAGGTATGTACAATATTAATACAGCCCCGCAAATTG 82921
                                        v             v                      
  genome_9_2165        614 GCACATGCCTCTTTAAGGTATGTACAAAATTAATACAGCCCCGCAAATTG 663

  scaffold316|s      82922 ATTACAATCAGTAC--CTCTAAATCTC-TTATATTATACCATC-----AT 82963
                                       i --      v    -  v i   v v    -----  
  genome_9_2165        664 ATTACAATCAGTGCCACTCTAATTCTCTTTTTGTTAAAACATCATACGAT 713

  scaffold316|s      82964 ACTAGAA----TTAGATTGTTCTTGATTTTCATGCAAATTTCCCTGAAGT 83009
                                 i----  v                              iv    
  genome_9_2165        714 ACTAGAGAATTTTTGATTGTTCTTGATTTTCATGCAAATTTCCCCTAAGT 763

  scaffold316|s      83010 CC 83011
                             
  genome_9_2165        764 CC 765

Matrix = 20p39g.matrix
Kimura (with divCpGMod) = 7.42
Transitions / transversions = 0.75 (12/16)
Gap_init rate = 0.01 (5 / 370), avg. gap size = 6.20 (31 / 5)


1622 10.37 0.00 0.41 scaffold316|size121829 83012 83253 (38572) C genome_11_152310#DNA (178) 241 1 m_b2843s001i7 105525

  scaffold316|s      83012 TAATGTATCCAGTGCGGTGTCGAATCGTGCCAAATTAGGGTGAGAACGTG 83061
                            i           i      i v       v  i            i i 
C genome_11_152        241 TGATGTATCCAGTACGGTGTTGCATCGTGCGAAGTTAGGGTGAGAATGCG 192

  scaffold316|s      83062 CAGTCAGGCGTTACGGCCTACTGCGCGTTCTGATCTATAGGGCTTAATGC 83111
                                    i   v                    i v      v      
C genome_11_152        191 CAGTCAGGCATTAGGGCCTACTGCGCGTTCTGATTTTTAGGGCATAATGC 142

  scaffold316|s      83112 GCTGTCCGGACTCTTAGGGCCTACTTGCACAGTGGGTTTAGGGGATGGGG 83161
                                       i           -                        i
C genome_11_152        141 GCTGTCCGGACTTTTAGGGCCTAC-TGCACAGTGGGTTTAGGGGATGGGA 93

  scaffold316|s      83162 TAATATATTTTACATGTTATTTTGGGCGGCATCGTATTGAATACAGTGCC 83211
                                             i  v    i     v                 
C genome_11_152         92 TAATATATTTTACATGTTGTTGTGGGTGGCATGGTATTGAATACAGTGCC 43

  scaffold316|s      83212 ACGTTCTGTGTGCAATACCTTATTTAATACAACTTGGAAGAT 83253
                             i  i       i i   v      i               
C genome_11_152         42 ACATTTTGTGTGCGACACCGTATTTAGTACAACTTGGAAGAT 1

Matrix = 20p39g.matrix
Kimura (with divCpGMod) = 10.40
Transitions / transversions = 2.12 (17/8)
Gap_init rate = 0.00 (1 / 241), avg. gap size = 1.00 (1 / 1)


236 8.57 0.00 0.00 scaffold316|size121829 83228 83262 (38563) genome_11_152310#DNA 385 419 (0) m_b2843s001i8 105529

  scaffold316|s      83228 ACCTTATTTAATACAACTTGGAAGATGCTCCAAAT 83262
                              v    v i                        
  genome_11_152        385 ACCGTATTAAGTACAACTTGGAAGATGCTCCAAAT 419

Matrix = 20p39g.matrix
Kimura (with divCpGMod) = 9.10
Transitions / transversions = 0.50 (1/2)
Gap_init rate = 0.00 (0 / 34), avg. gap size = 0.0 (0 / 0)


515 15.47 0.00 1.03 scaffold316|size121829 83266 83363 (38462) C genome_1_15599#DNA (1173) 98 2 m_b2843s001i9 105524

  scaffold316|s      83266 CGACCTCATTCCTACTCATGAGTTCTTGCTTTTTAGGCAAGAGGGAACAT 83315
                              ivi        vi v v v           - v   v          
C genome_1_1559         98 CGATACCATTCCTAACCTTTACTTCTTGCTTTT-ATGCACGAGGGAACAT 50

  scaffold316|s      83316 AGATATCTTTTGGAGAATAATCCATTTTCCCTGTGTTCCCTGAACCCC 83363
                           i          i  i               iv                
C genome_1_1559         49 GGATATCTTTTAGAAAATAATCCATTTTCCTGGTGTTCCCTGAACCCC 2

Matrix = 20p39g.matrix
Kimura (with divCpGMod) = 17.37
Transitions / transversions = 0.88 (7/8)
Gap_init rate = 0.01 (1 / 97), avg. gap size = 1.00 (1 / 1)


1093 6.49 0.65 0.00 scaffold316|size121829 83363 83516 (38309) C genome_2_112380-9]2#Unspecified (153) 519 365 m_b2843s001i10 105530

  scaffold316|s      83363 CTACGTATTTTTTGATTTTTTAGAAAGTTAAATCATTTTTTCATACATTG 83412
                                        i      v               v     i       
C genome_2_1123        519 CTACGTATTTTTTAATTTTTGAGAAAGTTAAATCATGTTTTCGTACATTG 470

  scaffold316|s      83413 TTTTAACGCACATCTTGAACTCTTCAACGTACATTTAAAAGTACACAGTA 83462
                                   i               i           i             
C genome_2_1123        469 TTTTAACGTACATCTTGAACTCTTTAACGTACATTTGAAAGTACACAGTA 420

  scaffold316|s      83463 CAATCGAAAGTACAG-GTACATCCAAAAGTACAAGAATGTACTTTCGGAT 83511
                                          -        i        vi               
C genome_2_1123        419 CAATCGAAAGTACAGAGTACATCCGAAAGTACATAAATGTACTTTCGGAT 370

  scaffold316|s      83512 GTACT 83516
                                
C genome_2_1123        369 GTACT 365

Matrix = 20p39g.matrix
Kimura (with divCpGMod) = 5.55
Transitions / transversions = 2.33 (7/3)
Gap_init rate = 0.01 (1 / 153), avg. gap size = 1.00 (1 / 1)


1407 10.01 15.64 1.92 scaffold316|size121829 83520 83794 (38031) C genome_2_19542#DNA (326) 394 83 m_b2843s001i11 105531

  scaffold316|s      83520 GCCACATTGTTATTGTCGGCTTCTCGCCAG---ACAAC------------ 83554
                              i                    i     ---     ------------
C genome_2_1954        394 GCCGCATTGTTATTGTCGGCTTCTTGCCAGACAACAACGGGCGGTCTTGT 345

  scaffold316|s      83555 -------ATCAG----------GCGGCTTTGTGCGCTGCATCCGTTTAGC 83587
                           -------   v ----------   i i     i     vvvi v v  i
C genome_2_1954        344 GCGCTGCATCCGTTTGGCTGTCGCGACCTTGTGTGCTGCCGATGGTGAGT 295

  scaffold316|s      83588 ----------TGC-TGCGACGATGGTTGTTCGAGATGTGTTGGCCTGCTT 83626
                           ----------   -  i   v   v     i    i  i           
C genome_2_1954        294 GGAATGCTTTTGCGTGTGACTATGCTTGTTTGAGACGTATTGGCCTGCTT 245

  scaffold316|s      83627 TGCGTTGAATCCCGACGGATCTGTAAATGGTGGGTGATGGGTGGGGAGCT 83676
                                                 v    v      i               
C genome_2_1954        244 TGCGTTGAATCCCGACGGATCTTTAAAAGGTGGGCGATGGGTGGGGAGCT 195

  scaffold316|s      83677 TGGACTGTTCCAAAAATGGTGGGTAAGCAGATCGGCCTAATGGCTATTGT 83726
                                i                               i            
C genome_2_1954        194 TGGACCGTTCCAAAAATGGTGGGTAAGCAGATCGGCCCAATGGCTATTGT 145

  scaffold316|s      83727 ATTATAGTAGGAGGTAAAAAATAAAAAATAATAAAAATAACAGATACTTT 83776
                             ii                  --     ----                 
C genome_2_1954        144 ATCGTAGTAGGAGGTAAAAAAT--AAAAT----AAAATAACAGATACTTT 101

  scaffold316|s      83777 TCATACCTCCCGTGTTAA 83794
                              i              
C genome_2_1954        100 TCACACCTCCCGTGTTAA 83

Matrix = 20p39g.matrix
Kimura (with divCpGMod) = 8.86
Transitions / transversions = 1.70 (17/10)
Gap_init rate = 0.04 (12 / 274), avg. gap size = 4.08 (49 / 12)


5251 3.40 0.15 0.00 scaffold316|size121829 83795 84442 (37383) genome_5_12790#DNA 1 649 (920) m_b2843s001i12 105532

  scaffold316|s      83795 GGCCATTCTCCAGCGGCTGGGTTATATCCTGGGTTAAACCCATTTTTTGA 83844
                                          i                       v          
  genome_5_1279          1 GGCCATTCTCCAGCGACTGGGTTATATCCTGGGTTAAACACATTTTTTGA 50

  scaffold316|s      83845 GCTCATAACCCATATTTAACCCATCTTGCCATTTGCCAGCGACCGGGCAG 83894
                                                                             
  genome_5_1279         51 GCTCATAACCCATATTTAACCCATCTTGCCATTTGCCAGCGACCGGGCAG 100

  scaffold316|s      83895 TCAACTCCAAAGGGTCAAAACACATAACCCACTGGGGGGAATGAAATTCA 83944
                             i     i v    i                                  
  genome_5_1279        101 TCGACTCCGATGGGTTAAAACACATAACCCACTGGGGGGAATGAAATTCA 150

  scaffold316|s      83945 TCAGGGTTGAAATCCTCAAATTCCCCCCTGACGATTTCTACTGGGGTTTA 83994
                                                                             
  genome_5_1279        151 TCAGGGTTGAAATCCTCAAATTCCCCCCTGACGATTTCTACTGGGGTTTA 200

  scaffold316|s      83995 ATTTTCGTAGCCACACATTTTTCCTCGCCATATCGCTTGTCTTGCCCTTT 84044
                                                 i i         vi              
  genome_5_1279        201 ATTTTCGTAGCCACACATTTTTTCCCGCCATATCTTTTGTCTTGCCCTTT 250

  scaffold316|s      84045 TTGTCAGAAGTCACACCATTGTTCTGTTCTCATGTCAAATCATCATGTCA 84094
                            i       v                            i           
  genome_5_1279        251 TCGTCAGAACTCACACCATTGTTCTGTTCTCATGTCAAGTCATCATGTCA 300

  scaffold316|s      84095 AATGCAGGGACGATTGCGAGTCCAAAACTCCTCCACTTTGCGTGCCGAAA 84144
                                          v            i       iv            
  genome_5_1279        301 AATGCAGGGACGATTCCGAGTCCAAAACCCCTCCACCATGCGTGCCGAAA 350

  scaffold316|s      84145 CAGTTTTTCGACCGCAACTCAACAACCAACCAGAATTTTGACGATCGGAT 84194
                                                                             
  genome_5_1279        351 CAGTTTTTCGACCGCAACTCAACAACCAACCAGAATTTTGACGATCGGAT 400

  scaffold316|s      84195 TTTTTTGTTGGATAAACCCGAACCCAACCGCCACAACAATACCAAACTCG 84244
                                                         v                   
  genome_5_1279        401 TTTTTTGTTGGATAAACCCGAACCCAACCGACACAACAATACCAAACTCG 450

  scaffold316|s      84245 GGCCCGTTGCACCGCCAGCGGCTCAACAAAAACCCGTCGACTGCCTCAGC 84294
                                                      i                      
  genome_5_1279        451 GGCCCGTTGCACCGCCAGCGGCTCAACGAAAACCCGTCGACTGCCTCAGC 500

  scaffold316|s      84295 AATTGTGGACTCGGACGAGAGTTGGCCGGTTTTCGACCGTAAAACTCAAC 84344
                           i                                                 
  genome_5_1279        501 GATTGTGGACTCGGACGAGAGTTGGCCGGTTTTCGACCGTAAAACTCAAC 550

  scaffold316|s      84345 AACCAACCAAAGTTTTTACAATCCGA-TTTTTTGCTGGATAAAGCGGAAC 84393
                                                  v  -                       
  genome_5_1279        551 AACCAACCAAAGTTTTTACAATCGGATTTTTTTGCTGGATAAAGCGGAAC 600

  scaffold316|s      84394 CTAACCAACACAACAATACCAAACTCAGGCTCATTGTACCACCAGCAGC 84442
                                                     i                      
  genome_5_1279        601 CTAACCAACACAACAATACCAAACTCGGGCTCATTGTACCACCAGCAGC 649

Matrix = 20p39g.matrix
Kimura (with divCpGMod) = 2.61
Transitions / transversions = 1.75 (14/8)
Gap_init rate = 0.00 (1 / 647), avg. gap size = 1.00 (1 / 1)


407 3.85 0.00 0.00 scaffold316|size121829 84443 84494 (37331) genome_5_12790#DNA 1515 1566 (3) m_b2843s001i13 105533

  scaffold316|s      84443 GGTGTGTTAAAAATTTAATAACCCTGGACGATAACCCAGTCGTTGGTGAA 84492
                               v                   v                         
  genome_5_1279       1515 GGTGGGTTAAAAATTTAATAACCCAGGACGATAACCCAGTCGTTGGTGAA 1564

  scaffold316|s      84493 TG 84494
                             
  genome_5_1279       1565 TG 1566

Matrix = 20p39g.matrix
Kimura (with divCpGMod) = 3.96
Transitions / transversions = 0.00 (0/2)
Gap_init rate = 0.00 (0 / 51), avg. gap size = 0.0 (0 / 0)


5866 5.81 0.25 0.50 scaffold316|size121829 84495 85290 (36535) genome_3_21042#DNA 1 794 (0) m_b2843s001i14 105534

  scaffold316|s      84495 TGTTAGGCCAAAAGCTCGGGAAGATTCGATTCCTTAGGAATTGTATTAAA 84544
                                                    v                    v   
  genome_3_2104          1 TGTTAGGCCAAAAGCTCGGGAAGATGCGATTCCTTAGGAATTGTATAAAA 50

  scaffold316|s      84545 AAAATTTGGCGATTTCAATTCCTGGGAATGCAGACTGTGACTAGGAATTG 84594
                                                               v             
  genome_3_2104         51 AAAATTTGGCGATTTCAATTCCTGGGAATGCAGACTTTGACTAGGAATTG 100

  scaffold316|s      84595 CAATTTTTGATGTGCTATTCCTCGTGAACTGTGGTTTTTCCAGATTTAGC 84644
                                    i                            v           
  genome_3_2104        101 CAATTTTTGGTGTGCTATTCCTCGTGAACTGTGGTTTTACCAGATTTAGC 150

  scaffold316|s      84645 CTGGGTATTCAGTGAATCGTGACAGTTTGGCATCACTTTTCAATGCCCTT 84694
                                                              i              
  genome_3_2104        151 CTGGGTATTCAGTGAATCGTGACAGTTTGGCATCATTTTTCAATGCCCTT 200

  scaffold316|s      84695 TCCGTTTACATCACTAGGTTGGCATCACTTTCGCACAGCACCTTGACAAT 84744
                                 i                                        i  
  genome_3_2104        201 TCCGTTCACATCACTAGGTTGGCATCACTTTCGCACAGCACCTTGACGAT 250

  scaffold316|s      84745 TTGGCATCAGAAGTAGAATGACTTGTCAGTTCATTATTGAGAAC-TAGTG 84793
                                       -                    i    v     -     
  genome_3_2104        251 TTGGCATCAGAA-TAGAATGACTTGTCAGTTCACTATTCAGAACTTAGTG 299

  scaffold316|s      84794 TCGATTTCAATTCCTGAGGAATTGTATCGTTCATATCATGAAATGCACTT 84843
                                                         vi                  
  genome_3_2104        300 TCGATTTCAATTCCTGAGGAATTGTATCGTGTATATCATGAAATGCACTT 349

  scaffold316|s      84844 TACAATTCCTCGAGAATCATCGTTGGTCGTAGATAGCCGCAAGTACAATT 84893
                                       i     i       ii    v v      v    i   
  genome_3_2104        350 TACAATTCCTCGGGAATCGTCGTTGGCTGTAGTTCGCCGCACGTACGATT 399

  scaffold316|s      84894 CCTGAGGAATCGTAATTGGAGTGCTAATTCATGGGAATGTCATGACGTCA 84943
                                              v          v          i      - 
  genome_3_2104        400 CCTGAGGAATCGTAATTGGTGTGCTAATTCTTGGGAATGTCGTGACGT-A 448

  scaffold316|s      84944 CGTATTGATAAAAACACTGCTGTCATAAGATTTGAAATTACGTAGGGATT 84993
                                      i       v     v         v              
  genome_3_2104        449 CGTATTGATAAGAACACTGGTGTCAAAAGATTTGACATTACGTAGGGATT 498

  scaffold316|s      84994 AGTACGTACAACTTCAATTGGCGGTTGCATGCGTTTTGCCGCCATAATTG 85043
                                v                  -        -                
  genome_3_2104        499 AGTACCTACAACTTCAATTGGCGG-TGCATGCG-TTTGCCGCCATAATTG 546

  scaffold316|s      85044 AAAGAATGTGCTACCAACACTGACTAGTGCATGCGTTTTGCCGCCATATT 85093
                                               v                             
  genome_3_2104        547 AAAGAATGTGCTACCAACACAGACTAGTGCATGCGTTTTGCCGCCATATT 596

  scaffold316|s      85094 TCGTGAAATCTGCCACCGACATAGCATGTTTCATGCATTTTAAATTTAAT 85143
                                                      i     i                
  genome_3_2104        597 TCGTGAAATCTGCCACCGACATAGCATATTTCACGCATTTTAAATTTAAT 646

  scaffold316|s      85144 GAGGCTGTTACCAAGGAATTGTTCTACATATTCCCTACAAAAGTGCAAAA 85193
                                    v    i          i i                      
  genome_3_2104        647 GAGGCTGTTCCCAAAGAATTGTTCTGCGTATTCCCTACAAAAGTGCAAAA 696

  scaffold316|s      85194 AGTAGTCAAAGTCGATTTTCCCCAGGATTCGAAGTGCTCATAGC-AAAAA 85242
                                          vv    i                   v  -    v
  genome_3_2104        697 AGTAGTCAAAGTCGAAATTCCTCAGGATTCGAAGTGCTCATCGCTAAAAT 746

  scaffold316|s      85243 AAAATCGATTCCTAAGGTATCGAATTTTCCCTAGCTTTTGGCCTAACA 85290
                           vvvv             v             v                
  genome_3_2104        747 TTTTTCGATTCCTAAGGAATCGAATTTTCCCGAGCTTTTGGCCTAACA 794

Matrix = 20p39g.matrix
Kimura (with divCpGMod) = 5.31
Transitions / transversions = 0.70 (19/27)
Gap_init rate = 0.01 (6 / 795), avg. gap size = 1.00 (6 / 6)


493 3.23 0.00 0.00 scaffold316|size121829 85298 85359 (36466) C genome_2_19542#DNA (635) 85 24 m_b2843s001i15 105531

  scaffold316|s      85298 TAAAAACACTAACACGCCTCGCATTATATGAACATCTAAGGTATCATTTG 85347
                                                              i              
C genome_2_1954         85 TAAAAACACTAACACGCCTCGCATTATATGAACATTTAAGGTATCATTTG 36

  scaffold316|s      85348 TACATTTGCCCG 85359
                           v           
C genome_2_1954         35 GACATTTGCCCG 24

Matrix = 20p39g.matrix
Kimura (with divCpGMod) = 3.30
Transitions / transversions = 1.00 (1/1)
Gap_init rate = 0.00 (0 / 61), avg. gap size = 0.0 (0 / 0)


3047 3.98 0.24 1.74 scaffold316|size121829 85359 85767 (36058) C rnd-1_family-103#Unknown (0) 947 545 m_b2843s001i16 105535

  scaffold316|s      85359 GGCGTTGAGGGAATTCAAGTGTTGTGTGAAAATAGCACAATTTTTTACTA 85408
                                                                             
C rnd-1_family-        947 GGCGTTGAGGGAATTCAAGTGTTGTGTGAAAATAGCACAATTTTTTACTA 898

  scaffold316|s      85409 AACACTAAAATTACTGTGATAGCGCTTACACAGTTTTAGAGATAATATAC 85458
                           i                     v                  i  ----- 
C rnd-1_family-        897 GACACTAAAATTACTGTGATAGGGCTTACACAGTTTTAGAGGTA-----C 853

  scaffold316|s      85459 TTAATTTCTCTACAAACATTCCAGTTCTCAACAAAT-CATACCACTACCC 85507
                                                vv             -             
C rnd-1_family-        852 TTAATTTCTCTACAAACATTCATGTTCTCAACAAATACATACCACTACCC 803

  scaffold316|s      85508 ACGGAATAAAATCATCAACATCCACCAACTGTGACACAGCAGTGGTGAGC 85557
                              vv                                  --        v
C rnd-1_family-        802 ACGCTATAAAATCATCAACATCCACCAACTGTGACACAG--GTGGTGAGA 755

  scaffold316|s      85558 CAGCTTTCACCTTGTTCACTGTGGTACTTAGCAGTGGTGCTTTGCTTGGC 85607
                                               i                             
C rnd-1_family-        754 CAGCTTTCACCTTGTTCACTATGGTACTTAGCAGTGGTGCTTTGCTTGGC 705

  scaffold316|s      85608 AGCACCATTTTTAGTCACATGGTGTTGTCAGTTATGTTGGTGTGACTGAG 85657
                                                    v       i               i
C rnd-1_family-        704 AGCACCATTTTTAGTCACATGGTGTGGTCAGTTGTGTTGGTGTGACTGAA 655

  scaffold316|s      85658 TTGGTGCGTCAGCGAAAGAATCCGTTATTTTCACATCATGTGGTTATTAT 85707
                                                                           v 
C rnd-1_family-        654 TTGGTGCGTCAGCGAAAGAATCCGTTATTTTCACATCATGTGGTTATTTT 605

  scaffold316|s      85708 CACATTTTGAAAATAACGTTAACTGTAGAAAATAACGTAGTCGTGAGAAT 85757
                                      ?       ? v                ? i         
C rnd-1_family-        604 CACATTTTGAANATAACGTNATCTGTAGAAAATAACGTNGCCGTGAGAAT 555

  scaffold316|s      85758 ATAACGTAAT 85767
                             v       
C rnd-1_family-        554 ATTACGTAAT 545

Matrix = 20p39g.matrix
Kimura (with divCpGMod) = 4.12
Transitions / transversions = 0.60 (6/10)
Gap_init rate = 0.02 (8 / 408), avg. gap size = 1.00 (8 / 8)


1521 7.95 1.67 0.00 scaffold316|size121829 85766 86004 (35821) C rnd-1_family-84#Unknown (1) 653 411 m_b2843s001i17 105536

  scaffold316|s      85766 ATCAAGATTTTTTTT---AAAAATCTTCGTTTATCACTGAGC-ACAGTTT 85811
                                        i ---         v        i   ? - v i   
C rnd-1_family-        653 ATCAAGATTTTTTCTTGAAAAAATCTTAGTTTATCATTGANCGAGAATTT 604

  scaffold316|s      85812 TTTTCCTTCTTCTCCTCCAGGAGACGCTTTTTTCACTTTTGGATTTTATT 85861
                                     i  i                       ?   i       v
C rnd-1_family-        603 TTTTCCTTCTCCTTCTCCAGGAGACGCTTTTTTCACTNTTGAATTTTATA 554

  scaffold316|s      85862 GGTGAATTCATATAAACACTCCCGCCACTACCTGTAAAAACTTGATTTTT 85911
                                         ?     v i    v             i        
C rnd-1_family-        553 GGTGAATTCATATANACACTGCTGCCAATACCTGTAAAAACCTGATTTTT 504

  scaffold316|s      85912 ATGTTTGATATGCATCGGTATTCAGTTAGTCTTGATTTGTGATTACCTTT 85961
                                                   i i v v                   
C rnd-1_family-        503 ATGTTTGATATGCATCGGTATTCAATCACTGTTGATTTGTGATTACCTTT 454

  scaffold316|s      85962 AAAAATATATCTAAAATAAATTTATAGCATGGCAAAAAATTGT 86004
                                            v               v         
C rnd-1_family-        453 AAAAATATATCTAAAATTAATTTATAGCATGGCCAAAAATTGT 411

Matrix = 20p39g.matrix
Kimura (with divCpGMod) = 8.54
Transitions / transversions = 1.11 (10/9)
Gap_init rate = 0.01 (2 / 238), avg. gap size = 2.00 (4 / 2)


1551 16.29 8.95 8.77 scaffold316|size121829 86008 86633 (35192) rnd-4_family-169#RC/Helitron 40 666 (7587) m_b2843s001i18 105537

  scaffold316|s      86008 ATCAAGATTTTTTT---AAAAATCTTAGTTTATCACTGAGCAGAATTGTT 86054
                                        i---                              v  
  rnd-4_family-         40 ATCAAGATTTTTTCTTGAAAAATCTTAGTTTATCACTGAGCAGAATTTTT 89

  scaffold316|s      86055 CTC--CTCCTTCTCCAGTGAGACACTTTTTCACTTTTGAACTTTATCGTT 86102
                            i --  i     i         i              i---i   ii ?
  rnd-4_family-         90 CCCTTCTTCTTCTTCAGTGAGACGCTTTTTCACTTTTGG---CTATTATN 136

  scaffold316|s      86103 GGATTCATATATGC-ACTGCT-GAAAATACCTGTAAAAGCCTAAG-TGTT 86149
                             -- v i  i  ?- i v  - v  ?          ----    -    
  rnd-4_family-        137 GG--TAACATGTGNTATTTCTCGCAANTACCTGTAAA----TAAGTTGTT 180

  scaffold316|s      86150 T---CGGTTTATACGCATGGGTATTCTTTAA-CTGTTGATATGTGATTAC 86195
                            ---i v  v i i         v  v  i -  v     ?    i    
  rnd-4_family-        181 TTTGTGTTTGACATGCATGGGTAGTCATTGATCTTTTGATNTGTGGTTAC 230

  scaffold316|s      86196 CTCTAAAATTATATCTAAAAGCAATTTGTAGCATGGCCAAAAA---TTGT 86242
                             i     v          ?v    ? iv              ---    
  rnd-4_family-        231 CTTTAAAAATATATCTAAANTCAATNTAAAGCATGGCCAAAAATTCTTGT 280

  scaffold316|s      86243 GATATTGAAC--AGCT-----GTAA--AGGGAAATGGCATAATTAAGGCA 86283
                           - i ivv   --    -----vi  -- ?v v  i-      i ---   
  rnd-4_family-        281 -ACACACAACGTAGCTCATCACCAATCANCGTAAC-GCATAACT---GCA 325

  scaffold316|s      86284 TGGCCAAAA---TTTCACAAAAAAATGGTTTCAAGGTATACGTACCACT- 86329
                                    ---v   ----   vii    ?   v  iv   i i   i-
  rnd-4_family-        326 TGGCCAAAAAGGGTTC----AAACGCGGTTNCAACGTGAACGCATCACCA 371

  scaffold316|s      86330 -------TTTTCAACGTAAACGGCAAGACACAAAAGTCAGTGCAAGGC-- 86370
                           -------?           i v   iv  vv    vi  i  i  v  --
  rnd-4_family-        372 AAAAATGNTTTCAACGTAAGCCGCAGCACCAAAAATCCAATGTAACGCAA 421

  scaffold316|s      86371 ---ATGGCCAAAAATTCTTGTAGACACTAGTTATCTACAACGCACTAGTT 86417
                           ---    i    -----  v vi  i  ----------            
  rnd-4_family-        422 AAAATGGTCAAA-----TTTTCAACGCT----------AACGCACTAGTT 456

  scaffold316|s      86418 ACAACGTCTAACTTGTCACCAAAAAAGGGTTTCAACCTAAACGCACCACT 86467
                                  v     ii  i        v         v    i  ii   v
  rnd-4_family-        457 ACAACGTGTAACTCATCGCCAAAAAATGGTTTCAACGTAAATGCGTCACA 506

  scaffold316|s      86468 TTTTC---TCACAAAAAGATTGGTTTCAACGTA-AACGTACCACT----- 86508
                             vv ---  i v    i -  ?          -    i     i-----
  rnd-4_family-        507 TTAACGCATCGCCAAAAAA-TGNTTTCAACGTATAACGCACCACCAAAAA 555

  scaffold316|s      86509 ---TTTTCAACGTAAACGGCAAGACATAAAAGTCAGTGCAAGGCATGGCC 86555
                           ---              -   vv  v  v  ---v   v ---   v   
  rnd-4_family-        556 ATGTTTTCAACGTAAAC-GCACCACTTACAA---CGTGAA---CATCGCC 598

  scaffold316|s      86556 AAAAATTCTTGTAGACACTAGTTATCTACAACGCACTAGTTA----CAAC 86601
                                     -  -  ----  -------       i ?   ----    
  rnd-4_family-        599 AAAAATTCTT-TA-AC----GT-------AACGCACCANTTAAACGCAAC 635

  scaffold316|s      86602 GCCTAACTTGTCACCAAAAAAAGGGTTTCAAC 86633
                             v            -      ?         
  rnd-4_family-        636 GCGTAACTTGTCACC-AAAAAANGGTTTCAAC 666

Matrix = 20p39g.matrix
Kimura (with divCpGMod) = 17.24
Transitions / transversions = 1.11 (49/44)
Gap_init rate = 0.12 (75 / 625), avg. gap size = 1.48 (111 / 75)

294 21.51 3.57 4.50 scaffold316|size121829 86534 86645 (35180) rnd-4_family-169#RC/Helitron 247 357 (7896) m_b2843s001i19 105537

  scaffold316|s      86534 AAAGTCAGTGCAAGGCATGGCCAAAAATTCTTGTAGACACTAGTTATCTA 86583
                              ?   i ?i  i                     v    v vv  v  -
  rnd-4_family-        247 AAANTCAATNTAAAGCATGGCCAAAAATTCTTGTACACACAACGTAGCT- 295

  scaffold316|s      86584 CAACGCACTAGTTAC---AACGCCTAACT-TGTCACCAAAAAAAGGGTTT 86629
                             --v   i i i ?---     v     -ii vi  --          i
  rnd-4_family-        296 CA--TCACCAATCANCGTAACGCATAACTGCATGGCC--AAAAAGGGTTC 341

  scaffold316|s      86630 CAACCTAGTTTCAATG 86645
                           v   vii   ?   i 
  rnd-4_family-        342 AAACGCGGTTNCAACG 357

Matrix = 20p39g.matrix
Kimura (with divCpGMod) = 24.14
Transitions / transversions = 1.30 (13/10)
Gap_init rate = 0.06 (7 / 111), avg. gap size = 1.29 (9 / 7)


538 10.53 1.05 0.00 scaffold316|size121829 86636 86730 (35095) C rnd-1_family-185#Unknown (457) 240 145 m_b2843s001i20 105538

  scaffold316|s      86636 AGTTTCAA-TGACTTGGAAAGAAAATATGTCATGTGTGCTCACAATCAGG 86684
                                ?  -  i   i     v   ?       i          v    v
C rnd-1_family-        240 AGTTTNAAATGGCTTAGAAAGCAAANATGTCATATGTGCTCACATTCAGT 191

  scaffold316|s      86685 GATTTTCATATGAGATGCTTCTGAAGAGCTGTGATGTGACATTGCA 86730
                            ?v      i? v             ?                v  
C rnd-1_family-        190 GNATTTCATGNGTGATGCTTCTGAAGNGCTGTGATGTGACATTTCA 145

Matrix = 20p39g.matrix
Kimura (with divCpGMod) = 12.03
Transitions / transversions = 0.67 (4/6)
Gap_init rate = 0.01 (1 / 94), avg. gap size = 1.00 (1 / 1)


531 12.12 5.05 0.00 scaffold316|size121829 86643 86741 (35084) C rnd-4_family-169#RC/Helitron (6840) 1413 1310 m_b2843s001i21 105539

  scaffold316|s      86643 ATGACTTGGAAAGAAAATATGTCATGTGTGCTCACAATCAGGGATTTTCA 86692
                              i   i   i v   ?       i          v    v ?v     
C rnd-4_family-       1413 ATGGCTTAGAAGGCAAANATGTCATATGTGCTCACATTCAGTGNGTTTCA 1364

  scaffold316|s      86693 TATGAGATGCTTCTGAAGAGCTGTGATGTGACATT----GCACGACTAA- 86737
                             ? v                     i        ----i       i -
C rnd-4_family-       1363 TANGTGATGCTTCTGAAGAGCTGTGACGTGACATTTCAAACACGACTGAC 1314

  scaffold316|s      86738 AAAG 86741
                               
C rnd-4_family-       1313 AAAG 1310

Matrix = 20p39g.matrix
Kimura (with divCpGMod) = 12.62
Transitions / transversions = 1.40 (7/5)
Gap_init rate = 0.02 (2 / 98), avg. gap size = 2.50 (5 / 2)


1323 13.73 6.67 5.07 scaffold316|size121829 86714 87043 (34782) rnd-4_family-169#RC/Helitron 877 1211 (7042) m_b2843s001i22 105537

  scaffold316|s      86714 TGTGATGTGACATTG---CACGACTAAAAAGT--CAGTTCATCAACAAAA 86758
                              v i  i   v  ---  iv  i       --     iv     ----
  rnd-4_family-        877 TGTCACGTAACAATGACGCATCACCAAAAAGTGGCAGTTTTTCAAC---- 922

  scaffold316|s      86759 AGGGTTAA-GCATTA-----AACGTGAATGCAACAT-TCA-------TTA 86794
                           ---  ?  -   i  -----        i   -   -i  -------  v
  rnd-4_family-        923 ---GTNAACGCACTACTCACAACGTGAACGCA-CATACCAAAAAATGTTT 968

  scaffold316|s      86795 TCTACAACGCACTAGTTA-CAACGTCTAACTTCTCACCAAAAGAAGGGTT 86843
                             v         i v   -      -     iv         i -- ?  
  rnd-4_family-        969 TCAACAACGCACCACTTAACAACGT-TAACTCATCACCAAAAAA--GNTT 1015

  scaffold316|s      86844 TCAACGTTAGCGCACCACTTTTTAAATGTAAACGTGTTACTTGAGTGCGT 86893
                                    i           i    i i     i  ?      ii    
  rnd-4_family-       1016 TCAACGTTAACGCACCACTTTCTAAACGCAAACGCGTNACTTGAACGCGT 1065

  scaffold316|s      86894 CGTCAAAAATGTGTTAATCCGTTAAAGTTAAAGCATCTATTTACAACGTA 86943
                             i             ----- i  v  i                    i
  rnd-4_family-       1066 CGCCAAAAATGTGTTA-----TCAACGTCAAAGCATCTATTTACAACGTG 1110

  scaffold316|s      86944 TAACTCGTCACCAAAAAATG-GTTTCAACGCAAACGTGTTACTTGAGTGC 86992
                               v i   i -       -         i     i i   ? ? ii  
  rnd-4_family-       1111 TAACGCATCATC-AAAAATGCGTTTCAACGTAAACGCGCTACNTNAACGC 1159

  scaffold316|s      86993 ATCATCG-AATATTTTCACACTAACACACCACTTACACATTCTACTTAAA 87041
                               ?  -  v        i                         v v  
  rnd-4_family-       1160 ATCANCGAAAAATTTTCACGCTAACACACCACTTACACATTCTACGTTAA 1209

  scaffold316|s      87042 CG 87043
                             
  rnd-4_family-       1210 CG 1211

Matrix = 20p39g.matrix
Kimura (with divCpGMod) = 12.80
Transitions / transversions = 2.31 (30/13)
Gap_init rate = 0.08 (26 / 329), avg. gap size = 1.50 (39 / 26)

3643 16.31 5.65 9.45 scaffold316|size121829 86800 87950 (33875) rnd-4_family-169#RC/Helitron 445 1555 (6698) m_b2843s001i23 105537

  scaffold316|s      86800 AACGCACTAGTTACAACGTCTAACTTCTCACCAAAAGAAGGGTTTCAACG 86849
                                              v     iv  i      -  v       ---
  rnd-4_family-        445 AACGCACTAGTTACAACGTGTAACTCATCGCCAAAA-AATGGTTTCA--- 490

  scaffold316|s      86850 TTAGCGCACCACTTTTTAAATGTAAACGTGTTACTTGAGTGCGTCGTCAA 86899
                           ------------------- i     i i  i  v v ii  i   i   
  rnd-4_family-        491 -------------------ACGTAAATGCGTCACATTAACGCATCGCCAA 521

  scaffold316|s      86900 AAATGTGTTAATCCGTTAAAGTTAAAGCATCTATTTACAACGTATAACTC 86949
                              ---------------------------v i?  v           v 
  rnd-4_family-        522 AAA---------------------------ATGNTTTCAACGTATAACGC 544

  scaffold316|s      86950 GTCACCAAAAAATGGTTTCAACGCAAACGTGTTACTT---GAGTG--CAT 86994
                           ii            v        i     iiii    ---iv   --   
  rnd-4_family-        545 ACCACCAAAAAATGTTTTCAACGTAAACGCACCACTTACAACGTGAACAT 594

  scaffold316|s      86995 CATCGAATATTTTCACAC-TAACACACCACTTACACATTCTACTTAAACG 87043
                            ii i  v   i ivv  -    i     ?   v  ii--------   -
  rnd-4_family-        595 CGCCAAAAATTCTTTAACGTAACGCACCANTTAAACGC--------AAC- 635

  scaffold316|s      87044 GTCTAACTTGTCACCAAAAAAAGGGTTTCAACG-TAA-ACACACC----A 87087
                            iv            -      ?          -   -i      ---- 
  rnd-4_family-        636 GCGTAACTTGTCACC-AAAAAANGGTTTCAACGCTAACGCACACCCAAAA 684

  scaffold316|s      87088 CTTTTTTAACAAAAGGGCACGACGTAAAAGTCAGTGCATCGACAAAAAGG 87137
                           v     i   iv  iv    v     v -----------    v    i 
  rnd-4_family-        685 ATTTTTCAACGTAAACGCACCACGTACA-----------CGACCAAAAAG 723

  scaffold316|s      87138 ------GTTAA-GCATTAAAGGTGAATGCAACATTA-----GTTTTCTAC 87175
                           ------  i  -   i i  -i v  i   v  ii -----      v  
  rnd-4_family-        724 CTTTACGTCAACGCACTGAA-ATTAACGCACCACCAAAAACGTTTTCAAC 772

  scaffold316|s      87176 --AACGCACTAGTTACAACGTCTAACTTC-TCACCAAAAAATGGGCTTCA 87222
                           --       i-------   --    iv -            - ?i    
  rnd-4_family-        773 GTAACGCACC-------ACG--TAACCGCATCACCAAAAAAT-GNTTTCA 812

  scaffold316|s      87223 ACGTAAACGCACCACTTTTTCAACGTTA---ACGGC----AAGACGTAAA 87265
                               v       i  --  v      v ---   v ----    iv v  
  rnd-4_family-        813 ACGTTAACGCACTAC--TTACAACGTGAAACACGTCACCAAAGATTTCAA 860

  scaffold316|s      87266 --ATTCAGTGCAT---TGTCA---AACAAAAATGCACGACTAAAAAGT-- 87305
                           --  vviii   i---     ---     vi i   iv  i       --
  rnd-4_family-        861 CGATAAGACGCACTNATGTCACGTAACAATGACGCATCACCAAAAAGTGG 910

  scaffold316|s      87306 CAGTTCATCAACAAAAAGGGTTAA-GCATTA-----AACGTGAATGCAAC 87349
                                iv     -------  ?  -   i  -----        i  -  
  rnd-4_family-        911 CAGTTTTTCAAC-------GTNAACGCACTACTCACAACGTGAACGC-AC 952

  scaffold316|s      87350 ATTC--------GTTATCTACAATGCACTAGTT-ACAACGTCTAACTTCT 87390
                             v --------   v  v    i    i v  -       -     iv 
  rnd-4_family-        953 ATACCAAAAAATGTTTTCAACAACGCACCACTTAACAACGT-TAACTCAT 1001

  scaffold316|s      87391 CACCAAAAGAAGGGTTTCAACGTTAGCGCACCACTTTTTAAACGTAAACG 87440
                                  --  i ?           i           i      i     
  rnd-4_family-       1002 CACCAAA--AAAGNTTTCAACGTTAACGCACCACTTTCTAAACGCAAACG 1049

  scaffold316|s      87441 TGTTACTTGAGTGCGTCGTCAAAAATGTGTTAATCCATTAAAGTTAAAGC 87490
                           i  ?      ii      i            -----  i  v  i     
  rnd-4_family-       1050 CGTNACTTGAACGCGTCGCCAAAAATGTGTT-----ATCAACGTCAAAGC 1094

  scaffold316|s      87491 ATCTATTTACAACGTATAACTCGTCACCAAAAAATG-GTTTCAACGTAAA 87539
                                          i    v i   i -       -             
  rnd-4_family-       1095 ATCTATTTACAACGTGTAACGCATCATC-AAAAATGCGTTTCAACGTAAA 1143

  scaffold316|s      87540 CGTGTTACTTGAGTGCATCATCG-AATATTTTCACACTAACACACCACTT 87588
                             i i   ? ? ii      ?  -  v        i              
  rnd-4_family-       1144 CGCGCTACNTNAACGCATCANCGAAAAATTTTCACGCTAACACACCACTT 1193

  scaffold316|s      87589 ACACATTCTACTTAAACGTATGAC-CCAAAAAAGTTCATCACTCAGTATA 87637
                                      v v    i  ?  -   v       v    i   v  ? 
  rnd-4_family-       1194 ACACATTCTACGTTAACGCATNACACCATAAAAGTTGATCATTCATTANA 1243

  scaffold316|s      87638 AGTTTTTGACTTCTCATTAATTATCAAATTTGACACATTCACACCTGAAA 87687
                            -       v       v  ?             i      i  i     
  rnd-4_family-       1244 A-TTTTTGAATTCTCATAAANTATCAAATTTGACGCATTCATACTTGAAA 1292

  scaffold316|s      87688 TTTGAGAGTCATTATTTTTTTG-CAATCTATGATTAAAATGTCACATCAC 87736
                                i    i iv?  i    -  i  -i  v  i         i    
  rnd-4_family-       1293 TTTGAAAGTCGTCCNTTCTTTGTCAGTC-GTGTTTGAAATGTCACGTCAC 1341

  scaffold316|s      87737 AGCTCTTCAGAAGCATCTCATATGAAGATCACTGATTGTGAGCACACATG 87786
                                            v ?      iv?      v          i   
  rnd-4_family-       1342 AGCTCTTCAGAAGCATCACNTATGAAACNCACTGAATGTGAGCACATATG 1391

  scaffold316|s      87787 ACATATTTTCTTTCCAAGTCA--TTGAAACTTGCTTTTACCCTATGTTTC 87834
                               ?   v i   i   i  --  ?  --?     v  iiv     i  
  rnd-4_family-       1392 ACATNTTTGCCTTCTAAGCCATGTTNAA--NTGCTTATATTGTATGTCTC 1439

  scaffold316|s      87835 TGTCCAGGTATCTACAAACATGCAAAACAGATTAGTATGGAAGCGAAGAT 87884
                                          i   i        i v                   
  rnd-4_family-       1440 TGTCCAGGTATCTACGAACGTGCAAAACGGCTTAGTATGGAAGCGAAGAT 1489

  scaffold316|s      87885 TATGAAAATGAAAATTGAGAAGAGAAGTAGAGATTAAAGATACAGGCGAA 87934
                           ?                 v    i   v   i  v            i  
  rnd-4_family-       1490 NATGAAAATGAAAATTGACAAGAAAAGAAGAAATGAAAGATACAGGCAAA 1539

  scaffold316|s      87935 AGTTAAAAGGAGAGAA 87950
                             ii     i      
  rnd-4_family-       1540 AGCCAAAAGAAGAGAA 1555

Matrix = 20p39g.matrix
Kimura (with divCpGMod) = 15.75
Transitions / transversions = 1.70 (107/63)
Gap_init rate = 0.11 (130 / 1150), avg. gap size = 1.31 (170 / 130)


2674 15.07 6.88 0.50 scaffold316|size121829 87576 88142 (33683) rnd-1_family-185#Unknown 1 603 (94) m_b2843s001i24 105540

  scaffold316|s      87576 TAACACACCACTTACACATTCTACTTAAACGTATGACCCAAAAAAGTTCA 87625
                                                   v v    i  v   v v       v 
  rnd-1_family-          1 TAACACACCACTTACACATTCTACATTAACGCATCACCAATAAAAGTTGA 50

  scaffold316|s      87626 TCACTCAGTATAAGTTTTTGACTTCTCATTAATTATCAAATTTGACACAT 87675
                              i  iv  i  -       v       v                i   
  rnd-1_family-         51 TCATTCGTTACAA-TTTTTGAATTCTCATAAATTATCAAATTTGACGCAT 99

  scaffold316|s      87676 TCACACCTGAAATTTGAGAGTCATTATTTTTTTGCAATCTATGATTAAAA 87725
                              i  ii      ?  i    i ivv  i  i iv       v  i   
  rnd-1_family-        100 TCATACTCGAAATTNGAAAGTCGTCCGTTCTTCGTTATCTATGTTTGAAA 149

  scaffold316|s      87726 TGTCACATCACAGCTCTTCAGAAGCATCTCATATGAAGATCACTGATTGT 87775
                                         ?             v ?i     iv?      v   
  rnd-1_family-        150 TGTCACATCACAGCNCTTCAGAAGCATCACNCATGAAATNCACTGAATGT 199

  scaffold316|s      87776 GAGCACACATGACATATTTTCTTTCCAAGTCA-TTGAAACTTGCTTTTAC 87824
                                  i       ?   v     i   i  -  ?          v  i
  rnd-1_family-        200 GAGCACATATGACATNTTTGCTTTCTAAGCCATTTNAAACTTGCTTATAT 249

  scaffold316|s      87825 CCTATGTTTCTGTCCAGGTATCTACAAACATGCAAAACAGATTAGTATGG 87874
                           iv       i   ?           i    ?       i v    i    
  rnd-1_family-        250 TGTATGTTTTTGTNCAGGTATCTACGAACANGCAAAACGGCTTAGCATGG 299

  scaffold316|s      87875 AAGCGAAGATTATGAAAATGAAAATTGAGAAGAGAAGTAGAGATTAAAGA 87924
                                     v       i     v   v    i   v   i  v     
  rnd-1_family-        300 AAGCGAAGATGATGAAAACGAAAAATGATAAGAAAAGAAGAAATGAAAGA 349

  scaffold316|s      87925 TACAGGCGAAAGTTAAAAGGAGAGAA-CTGTGG----------------- 87956
                                  i    ?i     i      -  vi  -----------------
  rnd-1_family-        350 TACAGGCAAAAGNCAAAAGAAGAGAAGCTTCGGGGCAGTCAGAAAAATAA 399

  scaffold316|s      87957 CGT----TGCAAATGCAAAAAAA-----------GACATGAACAGGGCGA 87991
                              ---- i   iv    v i  -----------  v     v     i 
  rnd-1_family-        400 CGTTTACTACAAGAGCAACAGAAATTCCATNCGTGAGATGAAAAGGGCAA 449

  scaffold316|s      87992 ATTATAAAATGAATGCAGATTCCATTTGCTATCAGAAAAAGATGTACTAC 88041
                            v        ?               i  ivv    i    ii       
  rnd-1_family-        450 AGTATAAAATNAATGCAGATTCCATTCGCCCGCAGAGAAAGGCGTACTAC 499

  scaffold316|s      88042 AAAATCAATGCAGATTCCATACTCCAGAAAAGAAAGATTCACTATGATAT 88091
                           i   i      v                             v       ?
  rnd-1_family-        500 GAAACCAATGCTGATTCCATACTCCAGAAAAGAAAGATTCAATATGATAN 549

  scaffold316|s      88092 CCATGCAGATTCCATATGTGAGAAGAAAAAGGCTC-----GAAAATTCAA 88136
                            v       v     v   v      i        -----    --    
  rnd-1_family-        550 CAATGCAGAGTCCATCTGTCAGAAGAGAAAGGCTCATTATGAAA--TCAA 597

  scaffold316|s      88137 TAATGT 88142
                           i ?   
  rnd-1_family-        598 CANTGT 603

Matrix = 20p39g.matrix
Kimura (with divCpGMod) = 14.85
Transitions / transversions = 1.18 (46/39)
Gap_init rate = 0.02 (9 / 566), avg. gap size = 4.67 (42 / 9)


2520 13.39 0.00 0.23 scaffold316|size121829 88132 88565 (33260) rnd-1_family-231#Unknown 1889 2321 (2837) m_b2843s001i25 105541

  scaffold316|s      88132 TTCAATAATGTATAGAAAAATTATACTATGAAAAAGAATTAAATTGTTGC 88181
                                   ii i       i i   v  i       v   ?ii i  i i
  rnd-1_family-       1889 TTCAATAACATGTAGAAAAGTCATAGTACGAAAAAGTATTNGGTCGTCGT 1938

  scaffold316|s      88182 AAATCTATATCTTATGTGTATATATCTCTGTCTGTTTTCTTTCCACATCT 88231
                               i?i ?  i  vv i  v     v v     ?               
  rnd-1_family-       1939 AAATTNGTNTCCTAACTATAGATATCACGGTCTGNTTTCTTTCCACATCT 1988

  scaffold316|s      88232 TTTTCTGTGAATACCAGATGAGTCCAACCTCAGGGTACACGTATCCTCAT 88281
                           i          i                    i?     v  ?       
  rnd-1_family-       1989 CTTTCTGTGAACACCAGATGAGTCCAACCTCAANGTACAAGTNTCCTCAT 2038

  scaffold316|s      88282 AAAAGTCTCTAAAAGATTGGAGCCACCTGAAGCAGTAACCTATTCTATAC 88331
                                     i  ?     i                      i   i   
  rnd-1_family-       2039 AAAAGTCTCTGAANGATTGAAGCCACCTGAAGCAGTAACCTACTCTGTAC 2088

  scaffold316|s      88332 CACTGATCCTTATTCGCTCTTTTGCCATAGACAAAGCTTGCTCCATGTGT 88381
                             ?i   i ? i         v   ii i?                    
  rnd-1_family-       2089 CANCGATTCNTGTTCGCTCTTGTGCTGTGNACAAAGCTTGCTCCATGTGT 2138

  scaffold316|s      88382 CATCATAATATCATCAATGGGGTCAAGAACTGATATTGTAAACTTTCCAC 88431
                                 i  i           i  ?        ?     v ??       
  rnd-1_family-       2139 CATCATGATGTCATCAATGGGATCNAGAACTGANATTGTCANNTTTCCAC 2188

  scaffold316|s      88432 AGGTGAAATGATGCCTCGATGATGTTAAATATGTGCTTTTTTTACCTTGA 88481
                            ?     ?        i i?  ?  ? vi        i  ?         
  rnd-1_family-       2189 ANGTGAANTGATGCCTTGGNGANGTNACGTATGTGCTCTTNTTACCTTGA 2238

  scaffold316|s      88482 ACATTTCCAAGTGATGGAAACCTAAAGGCAAATTTCATAGGTTCATTGCC 88531
                             i     viiv           i  v? i        ?    iii ?  
  rnd-1_family-       2239 ACGTTTCCCGAAGATGGAAACCTGAATNCGAATTTCATNGGTTTGCTNCC 2288

  scaffold316|s      88532 CATTGTCAAGACCAAAACATTTGAACCAGACAAT 88565
                                    v     ?     ?  ?   -     
  rnd-1_family-       2289 CATTGTCAATACCAANACATTNGANCCA-ACAAT 2321

Matrix = 20p39g.matrix
Kimura (with divCpGMod) = 13.88
Transitions / transversions = 2.87 (43/15)
Gap_init rate = 0.00 (1 / 433), avg. gap size = 1.00 (1 / 1)


1358 23.38 2.93 2.47 scaffold316|size121829 88560 89002 (32823) rnd-1_family-568#Unknown 975 1419 (2) m_b2843s001i26 105542

  scaffold316|s      88560 GACAATTGTTGCATTTGTAGCACCCATTGAAGCGACCTTCCAGAATTACA 88609
                                    i   ? v?iii  ?           ?       i       
  rnd-1_family-        975 GACAATTGTCGCANTGNCGACANCCATTGAAGCGNCCTTCCAAAATTACA 1024

  scaffold316|s      88610 CCATAAGTGTCAAACTTATATTCCCCTTTCAATTCATCTTCCGTCAAGAT 88659
                              v    i  vivvi ii    i  i    ?   ?  v  iv    ?i 
  rnd-1_family-       1025 CCAAAAGTATCTGCACTGCATTCTCCCTTCANTTCNTCATCTCTCAANGT 1074

  scaffold316|s      88660 GAAATCATTCACATCATTAATAGTAACCCACTCTTTTCTGAAATCATGTG 88709
                                v iv?  i  i i   ?   i    i i?        v  i v  
  rnd-1_family-       1075 GAAATGACGNACGTCGTCAATNGTAGCCCATTTNTTTCTGAATTCGTTTG 1124

  scaffold316|s      88710 ATGTCTTCAAGAATGTTTGTTGAAGCTTCTCGA--TTCTAGAACAG--AT 88755
                           iii    i  i     ivv            i --    ----   --  
  rnd-1_family-       1125 GCATCTTTAAAAATGTCGTTTGAAGCTTCTCAATCTTCT----CAGTTAT 1170

  scaffold316|s      88756 TCGATTCGGCATCATTAAGTTTTTGTTTGGATCAAGTAATGAAAACTTAC 88805
                             vvi ?      iv i v ii  vi iiv        i  v    ii i
  rnd-1_family-       1171 TCTCCTNGGCATCGATGATTCCTTCCTCACATCAAGTAGTGCAAACCCAT 1220

  scaffold316|s      88806 ATCTTCTTCTCAGCAAAATAAAATAATTATACAGAATTGATTCTTCTTCA 88855
                           vv  vi       viv v?v      v   ?  ? iv      i   v  
  rnd-1_family-       1221 CACTATTTCTCAGAGCACNCAAATAAGTATNCANAGATGATTCCTCTGCA 1270

  scaffold316|s      88856 TTCAGCCTTGTGGCATCAA-AATATTGAA-----TGTCTTGACTTTGACA 88899
                             ?  ii    ?vvi  v -    i    -----   i    viv     
  rnd-1_family-       1271 TTNAGTTTTGTNTGGTCCATAATACTGAAAACACTGTTTTGAGCATGACA 1320

  scaffold316|s      88900 TGTAAAACAATCTAAAAACACAAGTACTGTTTGAA-TGAA--AGAAATTG 88946
                             -----       v   vi      i iv  i  -    -- iv   --
  rnd-1_family-       1321 TG-----CAATCTACAAAAGCAAGTATTAATTAAACTGAATCAACAAT-- 1363

  scaffold316|s      88947 AAATCATGTCCATTTTAAATCCCAAATTACATACCAGGCTCTGGACTCAT 88996
                                  i i         i i                         v i
  rnd-1_family-       1364 AAATCATATTCATTTTAAACCTCAAATTACATACCAGGCTCTGGACTGAC 1413

  scaffold316|s      88997 TCTCTC 89002
                                 
  rnd-1_family-       1414 TCTCTC 1419

Matrix = 20p39g.matrix
Kimura (with divCpGMod) = 27.21
Transitions / transversions = 1.52 (61/40)
Gap_init rate = 0.04 (17 / 442), avg. gap size = 1.41 (24 / 17)


21 33.39 0.00 0.00 scaffold316|size121829 89155 89236 (32589) (CATCTT)n#Simple_repeat 1 82 (0) m_b2843s252i0 105543

  scaffold316|s      89155 CATCTTCTTCAGAGTTTTCATTTTCCTCGTCATCCTCATTTCCATCTTCA 89204
                                  v  vvvi i     i   v  v     i    i i        
  (CATCTT)n#Sim          1 CATCTTCATCTTCATCTTCATCTTCATCTTCATCTTCATCTTCATCTTCA 50

  scaffold316|s      89205 TCATCAAAGTCGTCATTGTCATCATTTTCATC 89236
                             v   vvv  i  v ii  v    i      
  (CATCTT)n#Sim         51 TCTTCATCTTCATCTTCATCTTCATCTTCATC 82

Matrix = Unknown
Transitions / transversions = 0.83 (10/12)
Gap_init rate = 0.00 (0 / 81), avg. gap size = 0.0 (0 / 0)


3854 23.35 2.52 2.67 scaffold316|size121829 89399 90709 (31116) C rnd-1_family-505#Unknown (0) 2032 724 m_b2843s001i27 105544

  scaffold316|s      89399 TCATCTTCAGATGGTATTTCCTTTTCATATGTCTCACCCTCTGGCTCAAA 89448
                                v  v    i i i  v? v   vi   ?    ii        i  
C rnd-1_family-       2032 TCATCATCTGATGATGTCTCANTGTCAGGTGTNTCACTTTCTGGCTCGAA 1983

  scaffold316|s      89449 TTGGAACCCACTTTGTTCAATAGCATCA---GCACAGCGGGGGGGAAAAT 89495
                           i  i          vv  ? i v     ---     v---  ii      
C rnd-1_family-       1982 CTGAAACCCACTTTCATCNACATCATCACTCGCACAT---GGAAGAAAAT 1936

  scaffold316|s      89496 AACCGCCTATGTAGAACCCAAATGCCTT---GTACTCATCATCATGATAG 89542
                               i  ? i  vv  ?           ---i i   i       iv i-
C rnd-1_family-       1935 AACCACCNACGTTCAANCCAAATGCCTTTTCATGCTCGTCATCATACTG- 1887

  scaffold316|s      89543 GAAGGATGGTGGCAGCTCAAAACTTTGAGGCAGATAAAATCAATCCTGTC 89592
                           --              i         v     i  iv i     vi  i 
C rnd-1_family-       1886 --AGGATGGTGGCAGCCCAAAACTTTCAGGCAAATGTAGTCAATATTGCC 1839

  scaffold316|s      89593 AAGGCCATAAATTGAATGGAGCAAATGCAAATTTTTTGTGTGAACATCAA 89642
                           v i      v iv  i v      ?i       ? i?vv       i  ?
C rnd-1_family-       1838 CAAGCCATATACGGAGTCGAGCAANCGCAAATTNTCNCGGTGAACACCAN 1789

  scaffold316|s      89643 AGCGATCAAATAGCCCATGTTTAGATGCCTCGTTTTTTACTTTGGCAACT 89692
                            v vi  vivi   i   v ii?           ii i     v ?? ?i
C rnd-1_family-       1788 ATCTGTCCGCCAGCTCATTTCCNGATGCCTCGTTCCTCACTTTTGNNANC 1739

  scaffold316|s      89693 GATAATCGATCGAATTCAAGATCAGTGACACCTTCCTCAAGACACACAGA 89742
                            vi    v   i    ii       viv i        vv      vv  
C rnd-1_family-       1738 GTCAATCTATCAAATTTGAGATCAGAATCGCCTTCCTCCTGACACAACGA 1689

  scaffold316|s      89743 CCACGATACATTGAATAGGATATTGTTACCCATCTGTTCACGT-TTCAAT 89791
                            v    ?      v v  i        v     -   vv ? i-?    v
C rnd-1_family-       1688 CAACGANACATTGTAAAGAATATTGTTTCCCAT-TGTAGANGCANTCAAG 1640

  scaffold316|s      89792 GGA-AAATTGCAAAGTGCTTTGAGAGATATCTCAGATTCCATGTTATCGT 89840
                              -            i   v     i?v v          v  v vv  
C rnd-1_family-       1639 GGANAAATTGCAAAGTACTTGGAGAGGNCTGTCAGATTCCAAGTGAGAGT 1590

  scaffold316|s      89841 CACAGCAACATTGCGGGTCCACGGCAAATATATGCTGGCTGAATTTTTTA 89890
                                 ?   v ?iv v       ? i   ?     v     ?  ii?ii
C rnd-1_family-       1589 CACAGCNACAGTNTTGTTCCACGGNAGATANATGCTCGCTGANTTCCNCG 1540

  scaffold316|s      89891 AGTTCATACACACATCAAATGATTGTCCGTGGCTCGTGTGGATAGCATCT 89940
                            i  vii   v     i       v   i v   vi    i  v  ----
C rnd-1_family-       1539 AATTGGCACAAACATCGAATGATTTTCCATCGCTAATGTGAATTGC---- 1494

  scaffold316|s      89941 TTGTCGTCGATGACAATGTAATC-TGAAATCTCACCCAACCTCAATTTCC 89989
                           -- i i  ? i   v i      - vv   -         ivv     i 
C rnd-1_family-       1493 --GCCATCNACGACCACGTAATCATCCAAT-TCACCCAACTGGAATTTTC 1447

  scaffold316|s      89990 CTGTTCGAATCATGGAGGTGAAATTATCAACAATAAGAGTCTTGAGTTCT 90039
                            v v ivv i      iiii  i  ?     ?  i        ?     v
C rnd-1_family-       1446 CAGATTTCACCATGGAAACAAAGTTNTCAACNATGAGAGTCTTNAGTTCA 1397

  scaffold316|s      90040 TCATACTCAAATTTGGA--GCTCATATACAATTTATATGGATCAAAACAG 90087
                           ?          i   v -- i    vv  --      ?       ?    
C rnd-1_family-       1396 NCATACTCAAACTTGCAGTGTTCATTGAC--TTTATANGGATCAANACAG 1349

  scaffold316|s      90088 ATCTGAAGGCTTAGAAGTGAGAATCATGCC--AGTATGCAACAAATAAG- 90134
                                  ivii ivvv       -- ??  -- iv      -----   -
C rnd-1_family-       1348 ATCTGAAATTCTGTCTGTGAGAA--ANNCCGTAAAATGCAA-----AAGC 1306

  scaffold316|s      90135 TTTGAAA---ATC-ACTCACTTGATAT-ATGTCCATGTCATGGTAAAAGT 90179
                             i  v ---  ?-         i   -   -??i v    v   ivi? 
C rnd-1_family-       1305 TTCGATACGCATNAACTCACTTGGTATAATG-NNGTCTCATTGTAGTGNT 1257

  scaffold316|s      90180 CACACATTGGTAGGG--TCCTCAGTAAAGTCTTCCCACGTGGTCCCAAGC 90227
                               i-     i i --i v ?      v          ?        vv
C rnd-1_family-       1256 CACAT-TTGGTGGAGAACCATNAGTAAATTCTTCCCACGNGGTCCCAACG 1208

  scaffold316|s      90228 CATATATCATGTGTCTATTTTGATCACATAGTTCGACTTCAGGATAACGA 90277
                           v   v  vv    i  i i   v     ?  i  v           i   
C rnd-1_family-       1207 AATAAATACTGTGCCTGTCTTGCTCACANAGCTCTACTTCAGGATAGCGA 1158

  scaffold316|s      90278 GCTTCATTGGTGCCTGATAATGCAGTTATAACCATGCATGA----TGGGT 90323
                            vi        v  v --- ?  ? i i   vv i i -  ----   i 
C rnd-1_family-       1157 GGCTCATTGGTCCCGG---ANGCNGCTGTAAGAACGTA-GACACTTGGAT 1112

  scaffold316|s      90324 AA-TCTCTGTGACAAATACGAATGCGCTTTAAATCATGAAGAAGAGAAGG 90372
                            v-    i-     ?  ii       ii i     ?iv iv  i vi v 
C rnd-1_family-       1111 ACTTCTCC-TGACANATGTGAATGCGTCTCAAATCNCTAGCAAAACGATG 1063

  scaffold316|s      90373 AGTAAGTGTCCTGTCCTCCCTAGGATAATACATTCCAATAAATATGCACA 90422
                           iv i   v  i   -  vi  i                    i v   vi
C rnd-1_family-       1062 GTTGAGTTTCTTGT-CTATCTGGGATAATACATTCCAATAAACAAGCAAG 1014

  scaffold316|s      90423 ATTGAGCCACTTAGAAGAATAGAAAACAG-TGTGTCAATAATCATCTGTT 90471
                           vi  ?iv    vv   -v           -           ivivi?   
C rnd-1_family-       1013 TCTGNAGCACTACGAA-CATAGAAAACAGATGTGTCAATAACGGATNGTT 965

  scaffold316|s      90472 TTAACTTAGAACATTACAAATGAACCCTCTCACCGTCGCCCTCAAGCCCT 90521
                            v vi           v     i?          i  iv?      i   
C rnd-1_family-        964 TAATTTTAGAACATTAAAAATGGNCCCTCTCACCATCAANCTCAAGTCCT 915

  scaffold316|s      90522 CGATCCTCACAACACTTTTTCGAAAGACCAAATACACCTTGTAAATATAT 90571
                            v   ?           i  ?  v  ?v    v ?     v    i    
C rnd-1_family-        914 CTATCNTCACAACACTTCTTNGACAGNGCAAAGANACCTTTTAAACATAT 865

  scaffold316|s      90572 TGGATGGTGAGAATAATGGCTTCATTTCTGTTCAGTTATTCTTTCCTGAC 90621
                           ii  i      iiivv v ?      i   v   iv v v    iiv   
C rnd-1_family-        864 CAGACGGTGAGGGCTTTCGNTTCATTCCTGGTCAAGTTTGCTTTTTGGAC 815

  scaffold316|s      90622 TTACTTGAACTCTT----GCCATGTTTAAACTTCTTTACCGTACCA--GT 90665
                                  -   vi ----  iv     vi?      ii        -- i
C rnd-1_family-        814 TTACTTG-ACTGCTGATAGCTCTGTTTCGNCTTCTTCGCCGTACCACCGC 766

  scaffold316|s      90666 TGGAGTGCTAGAGTGGTCCACTTTTCTCTTTCCCTTTTGGTCTG 90709
                           i   ivv  --vv  i  viv   i     iv     v v    
C rnd-1_family-        765 CGGAAGCCT--CCTGATCAGATTTCCTCTTCGCCTTTGGCTCTG 724

Matrix = 20p39g.matrix
Kimura (with divCpGMod) = 27.38
Transitions / transversions = 1.10 (156/142)
Gap_init rate = 0.04 (52 / 1310), avg. gap size = 1.31 (68 / 52)


11187 5.65 0.59 0.13 scaffold316|size121829 90690 92214 (29611) C rnd-1_family-234#LTR/Copia (0) 2356 825 m_b2843s001i28 105545

  scaffold316|s      90690 TCTCTTTCCCTTTTGGTCTGTAAGT-TGCCAAAAGTGGAAATTCAGTTCA 90738
                                                 vv -                        
C rnd-1_family-       2356 TCTCTTTCCCTTTTGGTCTGTATCTATGCCAAAAGTGGAAATTCAGTTCA 2307

  scaffold316|s      90739 TTGCATACAACCACAAGAATACACATGAAATTAATAACTTACATGAAGGC 90788
                              v                             v                
C rnd-1_family-       2306 TTGAATACAACCACAAGAATACACATGAAATTATTAACTTACATGAAGGC 2257

  scaffold316|s      90789 TGCATCAATACCATCTGTTTTTCCACCGCAGCTATGACTTCTTCCTTAGA 90838
                                                                       ?     
C rnd-1_family-       2256 TGCATCAATACCATCTGTTTTTCCACCGCAGCTATGACTTCTTCNTTAGA 2207

  scaffold316|s      90839 AGCATCAGGGTCGTCCTGAAGAGAAACATAACCTTTCAAGGCCAAGTAAA 90888
                                 i                               v           
C rnd-1_family-       2206 AGCATCGGGGTCGTCCTGAAGAGAAACATAACCTTTCACGGCCAAGTAAA 2157

  scaffold316|s      90889 TGATGGATTCATAAACCACCTGACAGACTGAATCTCTGTACTCAGCTGGA 90938
                              i   ?         i ? ?           vi      i        
C rnd-1_family-       2156 TGACGGANTCATAAACCGCNTNACAGACTGAATGCCTGTACCCAGCTGGA 2107

  scaffold316|s      90939 TCATCATTGTTGCTGCATTCCATGAGGTCTTTCAACGAGCCTGCAAAAA- 90987
                                i    i       ?                        ?     -
C rnd-1_family-       2106 TCATCGTTGTCGCTGCATNCCATGAGGTCTTTCAACGAGCCTGNAAAAAA 2057

  scaffold316|s      90988 TTTCTTTGACTTCATTCCCC-TACAGTCACTAGCCAGAATACAACATCTG 91036
                                 i      i      -      ?  ?        i v i      
C rnd-1_family-       2056 TTTCTTCGACTTCGTTCCCCCTACAGTNACNAGCCAGAACAAAGCATCTG 2007

  scaffold316|s      91037 AGAATTCATTTCTGCCTCGAGCCCGCTTTTCATCTGAAAAATTTAGCGTC 91086
                            i                 ?        i  v? ?        i     ?
C rnd-1_family-       2006 AAAATTCATTTCTGCCTCGNGCCCGCTTCTCCNCNGAAAAATTCAGCGTN 1957

  scaffold316|s      91087 AGATGTTTGACCTTTACTCCTGTTGCTG-ACGAGTATTCTCGATGTCTGC 91135
                               v   v        ?         i- ?v                  
C rnd-1_family-       1956 AGATCTTTCACCTTTACNCCTGTTGCTATANCAGTATTCTCGATGTCTGC 1907

  scaffold316|s      91136 ATTGTCATCAGCAGGGAACACCTT--GAATATTTTTGTGGGCTCATAGTC 91183
                                          i        --                        
C rnd-1_family-       1906 ATTGTCATCAGCAGGAAACACCTTCTGAATATTTTTGTGGGCTCATAGTC 1857

  scaffold316|s      91184 TCCCGGACCGTGTCCAACTGAAAAAACAGACTCAAAAACCAATTGGATTT 91233
                                    v v      ? ?   i iv ?         -i      vi 
C rnd-1_family-       1856 TCCCGGACCCTTTCCAACNGNAAAGATTGNCTCAAAAAC-GATTGGAGCT 1808

  scaffold316|s      91234 CCTTTAATGGGAGATCAACCTTCTTCAGGCTTTGTGGCATCACCAGTGAC 91283
                              ii ?   ?  ?   vi?                 ?     v ?   ?
C rnd-1_family-       1807 CCTCCANTGGNAGNTCACTNTTCTTCAGGCTTTGTGGNATCACAANTGAN 1758

  scaffold316|s      91284 AACCTTGGCTTGTACACCTCATTTTCACTATCATAGTATTTGTGGTAAAC 91333
                            i           i-                             iv    
C rnd-1_family-       1757 AGCCTTGGCTTGTG-ACCTCATTTTCACTATCATAGTATTTGTGAAAAAC 1709

  scaffold316|s      91334 TGCAAGACAGGGCTTCCTATCCACAAACACAATAGCAACTCCAAGCTTCT 91383
                                            ?   v  ?            i            
C rnd-1_family-       1708 TGCAAGACAGGGCTTCCNATCAACNAACACAATAGCAGCTCCAAGCTTCT 1659

  scaffold316|s      91384 TTGGAATAGTTTCTTTTTTGTTCAACCGGAAAATCTCAGCCAACCAAGCC 91433
                                           ?ii                           i?  
C rnd-1_family-       1658 TTGGAATAGTTTCTTTNCCGTTCAACCGGAAAATCTCAGCCAACCAGNCC 1609

  scaffold316|s      91434 TTCGGATAGTTTACATCTTTCTCTTTGGATGACCAGTCTAAGACGAGTGG 91483
                               v     iv  ?    iv        i     i     ?    iv  
C rnd-1_family-       1608 TTCGCATAGTCGACNTCTTCGTCTTTGGACGACCAATCTAANACGAAAGG 1559

  scaffold316|s      91484 AACGATATACTT---TTTTTCATCCAAGAGAGCAGCCCATGCAGCAAGTA 91530
                                  ??   ---                    i            ? 
C rnd-1_family-       1558 AACGATANNCTTCTGTTTTTCATCCAAGAGAGCAGTCCATGCAGCAAGNA 1509

  scaffold316|s      91531 CAACAAAATCTAGCAATGTCAAGGGTGGATTCTTGTCTTCTGTTTTTCTA 91580
                                     i    i?i                         i  i   
C rnd-1_family-       1508 CAACAAAATCCAGCAGNATCAAGGGTGGATTCTTGTCTTCTGTCTTCCTA 1459

  scaffold316|s      91581 TTTGCCCCTCCCAATTCTTTAAACAGTTCGTCATGAGTTGGAATTTTCAT 91630
                                         ?     i                ?     v?  v  
C rnd-1_family-       1458 TTTGCCCCTCCCAANTCTTTGAACAGTTCGTCATGAGNTGGAAGNTTGAT 1409

  scaffold316|s      91631 TTCGTAACTGATGCCATTGGTACGATGCAACAAAACTGGAAGGAAATTTC 91680
                                    vv      i  ?   v v                       
C rnd-1_family-       1408 TTCGTAACTTTTGCCATCGGNACGCTTCAACAAAACTGGAAGGAAATTTC 1359

  scaffold316|s      91681 CACCGTCATCCTCTACGATATCATCTCCCTCATGAGCTCCTACAGACAAA 91730
                                         ?                          ?        
C rnd-1_family-       1358 CACCGTCATCCTCTNCGATATCATCTCCCTCATGAGCTCCTNCAGACAAA 1309

  scaffold316|s      91731 TCCTGAGATCCAACAGATTGGTTTGTTGTCAGCTTTTGGAGAGGCACTTT 91780
                                                               i            v
C rnd-1_family-       1308 TCCTGAGATCCAACAGATTGGTTTGTTGTCAGCTTTCGGAGAGGCACTTA 1259

  scaffold316|s      91781 ATGAGTTTATCAAATCCTCTCTGCACAAGATCATTTTGTCGGTTTTGGGC 91830
                                            i        v                       
C rnd-1_family-       1258 ATGAGTTTATCAAATCCCCTCTGCACCAGATCATTTTGTCGGTTTTGGGC 1209

  scaffold316|s      91831 TTCAACAAGAGTTTGAATGACCCCAGTCCAGCTTTGGCTCATGGTTGACA 91880
                                 v  i                                v       
C rnd-1_family-       1208 TTCAACCAGGGTTTGAATGACCCCAGTCCAGCTTTGGCTCATCGTTGACA 1159

  scaffold316|s      91881 TATTCTGAGACATTAACGGATCAGTGGTTACAACAGCTGCTGATTCAGCC 91930
                           ?i                                i     ?  ?      
C rnd-1_family-       1158 NGTTCTGAGACATTAACGGATCAGTGGTTACAACGGCTGCNGANTCAGCC 1109

  scaffold316|s      91931 AACCTCTGAGAGATACCTCCTCTCTGCATAAAAAGCATGACACGTCTCCA 91980
                                                  ?                          
C rnd-1_family-       1108 AACCTCTGAGAGATACCTCCTCTNTGCATAAAAAGCATGACACGTCTCCA 1059

  scaffold316|s      91981 TGCCTGACAGAAAATAAATGTCAGATGATAAATGAGTTAACGGTGTAATA 92030
                                           i               i                 
C rnd-1_family-       1058 TGCCTGACAGAAAATAGATGTCAGATGATAAACGAGTTAACGGTGTAATA 1009

  scaffold316|s      92031 CCAGTCACACTTACAGACAACTCTTCATCAGACGGAGGAGTAACATCGTC 92080
                            ?         i                   ?                  
C rnd-1_family-       1008 CNAGTCACACTCACAGACAACTCTTCATCAGNCGGAGGAGTAACATCGTC 959

  scaffold316|s      92081 GATTGCATCTTCATTAGAAGAAGCCTTTTGACAAAAAGAAAATAGTTAAG 92130
                                                                           i 
C rnd-1_family-        958 GATTGCATCTTCATTAGAAGAAGCCTTTTGACAAAAAGAAAATAGTTAGG 909

  scaffold316|s      92131 CCAGCCATTCAACAAACTTGAAAAATATAAATGTTACTTACATTGGCTGC 92180
                                                                             
C rnd-1_family-        908 CCAGCCATTCAACAAACTTGAAAAATATAAATGTTACTTACATTGGCTGC 859

  scaffold316|s      92181 ATCATTTAGATGGTTGCCTGAAGAAGAAACATCT 92214
                                                          v  
C rnd-1_family-        858 ATCATTTAGATGGTTGCCTGAAGAAGAAACAGCT 825

Matrix = 20p39g.matrix
Kimura (with divCpGMod) = 5.02
Transitions / transversions = 1.53 (52/34)
Gap_init rate = 0.01 (8 / 1524), avg. gap size = 1.38 (11 / 8)


3397 6.78 0.00 0.00 scaffold316|size121829 92210 92681 (29144) C rnd-1_family-234#LTR/Copia (1884) 472 1 m_b2843s001i29 105545

  scaffold316|s      92210 CATCTCAAAAACTCTAAAATTTGCTTAAAGACCATGCAAATGTTAACAGC 92259
                                                                             
C rnd-1_family-        472 CATCTCAAAAACTCTAAAATTTGCTTAAAGACCATGCAAATGTTAACAGC 423

  scaffold316|s      92260 CATTAATCAGGTTCACCAATAACAAGCAAGAACATCTCTGTCTCAAAACT 92309
                                                                 i          ?
C rnd-1_family-        422 CATTAATCAGGTTCACCAATAACAAGCAAGAACATCTCCGTCTCAAAACN 373

  scaffold316|s      92310 CCAAACTTTTCCCGAGTCAGAAAAAGCCATCATAGACGAGAATAAATTGT 92359
                                              i                      v       
C rnd-1_family-        372 CCAAACTTTTCCCGAGTCAAAAAAAGCCATCATAGACGAGAAGAAATTGT 323

  scaffold316|s      92360 GATATTGAACAATTGCTGACTTCACCATCTCAAAACACAAAACTTTTCCC 92409
                                   i      i       v                          
C rnd-1_family-        322 GATATTGAGCAATTGTTGACTTCTCCATCTCAAAACACAAAACTTTTCCC 273

  scaffold316|s      92410 AAATCAAAAATAGCCATCATAGAAGACAAGAAACTGTGATTTGAGCAATT 92459
                                     v            ?  v                       
C rnd-1_family-        272 AAATCAAAAAAAGCCATCATAGANGAGAAGAAACTGTGATTTGAGCAATT 223

  scaffold316|s      92460 GTTGGCTTCTCCATCTCAACACACAAAACATTTCCCACGTCAAAAAAATT 92509
                               i       i      v    ?    v                   v
C rnd-1_family-        222 GTTGACTTCTCCGTCTCAAAACACNAAACTTTTCCCACGTCAAAAAAATG 173

  scaffold316|s      92510 CCATCATGGACGAGAAGAAATCATGATATTGAGCAACTGTTGACTTCTCC 92559
                                               iii      i      i             
C rnd-1_family-        172 CCATCATGGACGAGAAGAAACTGTGATATCGAGCAATTGTTGACTTCTCC 123

  scaffold316|s      92560 TTCTCAAAACACCAAACTTTTCCTGCGTCGAAAAATGCCATCATGGACAA 92609
                           v             v        i     i     i        i  ii 
C rnd-1_family-        122 GTCTCAAAACACCACACTTTTCCCGCGTCAAAAAACGCCATCATAGATGA 73

  scaffold316|s      92610 GCTGAAATTGTGATATTGAGCAATTGTTGACTTCTCCATCTCAAAACACC 92659
                            vv             i                    i            
C rnd-1_family-         72 GAAGAAATTGTGATATCGAGCAATTGTTGACTTCTCCGTCTCAAAACACC 23

  scaffold316|s      92660 AAACTTTTCCCAATTAAAAAAA 92681
                            v            i       
C rnd-1_family-         22 ACACTTTTCCCAATCAAAAAAA 1

Matrix = 20p39g.matrix
Kimura (with divCpGMod) = 5.70
Transitions / transversions = 1.67 (20/12)
Gap_init rate = 0.00 (0 / 471), avg. gap size = 0.0 (0 / 0)

2106 11.72 1.55 1.03 scaffold316|size121829 92378 92765 (29060) C rnd-1_family-234#LTR/Copia (1965) 391 2 m_b2843s001i30 105545

  scaffold316|s      92378 ACTTCACCATCTCAAAACACAAAACTTTTCCCAAATCAAAAATAGCCATC 92427
                             v  v  i         ? v           i i       v       
C rnd-1_family-        391 ACATCTCCGTCTCAAAACNCCAAACTTTTCCCGAGTCAAAAAAAGCCATC 342

  scaffold316|s      92428 ATAGAAGACAAGAAACTGTGAT-TTGAGCAATTGTTGGCTTCTCCATCTC 92476
                                v  v      i      -              i            
C rnd-1_family-        341 ATAGACGAGAAGAAATTGTGATATTGAGCAATTGTTGACTTCTCCATCTC 292

  scaffold316|s      92477 AACACACAAAACATTTCCCACGTCAAAAAAATTCCATCATGGACGAGAAG 92526
                             v         v       vi         v-       i  ?      
C rnd-1_family-        291 AAAACACAAAACTTTTCCCAAATCAAAAAAAG-CCATCATAGANGAGAAG 243

  scaffold316|s      92527 AAATCATGATATTGAGCAACTGTTGACTTCTCCTTCTCAAAACACCAAAC 92576
                              iii    -        i             v           ?    
C rnd-1_family-        242 AAACTGTGAT-TTGAGCAATTGTTGACTTCTCCGTCTCAAAACACNAAAC 194

  scaffold316|s      92577 TTTTCCTGCGTCGAAAAA-TGCCATCATGGACAAGCTGAAATTGTGATAT 92625
                                 ii    i     -             i  vv    i        
C rnd-1_family-        193 TTTTCCCACGTCAAAAAAATGCCATCATGGACGAGAAGAAACTGTGATAT 144

  scaffold316|s      92626 TGAGCAATTGTTGACTTCTCCATCTCAAAACACCAAACTTTTCCCAATTA 92675
                           i                    i             v         ivv -
C rnd-1_family-        143 CGAGCAATTGTTGACTTCTCCGTCTCAAAACACCACACTTTTCCCGCGT- 95

  scaffold316|s      92676 AAAAAAACGTCA-GATGG--GAAAAGAAACTGTGAT-TCTAGGAATTCTT 92721
                           v        i  -v  i --  i      i      -  v  v    v  
C rnd-1_family-         94 CAAAAAACGCCATCATAGATGAGAAGAAATTGTGATATCGAGCAATTGTT 45

  scaffold316|s      92722 GACTTCTCCGTCTCAAAACACCCCACTTTTCCCACATCAAAAAA 92765
                                                 v           -         
C rnd-1_family-         44 GACTTCTCCGTCTCAAAACACCACACTTTTCCCA-ATCAAAAAA 2

Matrix = 20p39g.matrix
Kimura (with divCpGMod) = 11.20
Transitions / transversions = 1.05 (23/22)
Gap_init rate = 0.02 (9 / 387), avg. gap size = 1.11 (10 / 9)

2121 12.57 1.30 0.52 scaffold316|size121829 92467 92850 (28975) C rnd-1_family-234#LTR/Copia (1968) 388 2 m_b2843s001i31 105545

  scaffold316|s      92467 TCTCCATCTCAACACACAAAACATTTCCCACGTCAAAAAAATTCCATCAT 92516
                                i      v  ? v    v      iv          v-       
C rnd-1_family-        388 TCTCCGTCTCAAAACNCCAAACTTTTCCCGAGTCAAAAAAAG-CCATCAT 340

  scaffold316|s      92517 GGACGAGAAGAAATCATGATATTGAGCAACTGTTGACTTCTCCTTCTCAA 92566
                           i             ii             i             v      
C rnd-1_family-        339 AGACGAGAAGAAATTGTGATATTGAGCAATTGTTGACTTCTCCATCTCAA 290

  scaffold316|s      92567 AACACCAAACTTTTCCTGCGTCGAAAAATGCCATCATGGACAAGCTGAAA 92616
                                v          iivi  i     v        i  ?i  vv    
C rnd-1_family-        289 AACACAAAACTTTTCCCAAATCAAAAAAAGCCATCATAGANGAGAAGAAA 240

  scaffold316|s      92617 TTGTGATATTGAGCAATTGTTGACTTCTCCATCTCAAAACACCAAACTTT 92666
                           i      -                      i           ?       
C rnd-1_family-        239 CTGTGAT-TTGAGCAATTGTTGACTTCTCCGTCTCAAAACACNAAACTTT 191

  scaffold316|s      92667 TCCCAATTAAAAAAAACGTCA-GATGG--GAAAAGAAACTGTGAT-TCTA 92712
                                vv v       i i  -v    --  i             -  v 
C rnd-1_family-        190 TCCCACGTCAAAAAAATGCCATCATGGACGAGAAGAAACTGTGATATCGA 141

  scaffold316|s      92713 GGAATTCTTGACTTCTCCGTCTCAAAACACCCCACTTTTCCCACATCAAA 92762
                            v    v                        v          i i     
C rnd-1_family-        140 GCAATTGTTGACTTCTCCGTCTCAAAACACCACACTTTTCCCGCGTCAAA 91

  scaffold316|s      92763 AAATTCCATCATAGATGAGAAGAAGTTGTGAT-TCTAGCTATTGTTGACT 92811
                              iv                   i       -  v   v          
C rnd-1_family-         90 AAACGCCATCATAGATGAGAAGAAATTGTGATATCGAGCAATTGTTGACT 41

  scaffold316|s      92812 TCTCCGTCTCAAAAAACCGCACTTTTCCAAAGGAAAAAA 92850
                                         v   i         v  vv      
C rnd-1_family-         40 TCTCCGTCTCAAAACACCACACTTTTCCCAATCAAAAAA 2

Matrix = 20p39g.matrix
Kimura (with divCpGMod) = 12.18
Transitions / transversions = 0.85 (22/26)
Gap_init rate = 0.02 (6 / 383), avg. gap size = 1.17 (7 / 6)

1138 16.32 2.09 0.00 scaffold316|size121829 92639 92877 (28948) C rnd-1_family-234#LTR/Copia (1965) 391 148 m_b2843s001i32 105545

  scaffold316|s      92639 ACTTCTCCATCTCAAAACACCAAACTTTTCCCAATTAAAAAAAA--CGTC 92686
                             v     i         ?             i v v       -- i  
C rnd-1_family-        391 ACATCTCCGTCTCAAAACNCCAAACTTTTCCCGAGTCAAAAAAAGCCATC 342

  scaffold316|s      92687 AGATGGGAAAAGAAACTGTGAT-TCTAGGAATTCTTGACTTCTCCGTCTC 92735
                            v viv  i      i      - iv  v    v           i    
C rnd-1_family-        341 ATAGACGAGAAGAAATTGTGATATTGAGCAATTGTTGACTTCTCCATCTC 292

  scaffold316|s      92736 AAAACACCCCACTTTTCCCACATCAAAAAATTCCATCATAGATGAGAAGA 92785
                                  vvv          v         vv          ?       
C rnd-1_family-        291 AAAACACAAAACTTTTCCCAAATCAAAAAAAGCCATCATAGANGAGAAGA 242

  scaffold316|s      92786 AGTTGTGATTCTAGCTATTGTTGACTTCTCCGTCTCAAAAAACCGCACTT 92835
                            ii       iv   v                        v  ?iv    
C rnd-1_family-        241 AACTGTGATTTGAGCAATTGTTGACTTCTCCGTCTCAAAACACNAAACTT 192

  scaffold316|s      92836 TTCCAAAG--GAAAAAATACAATCATAGATGAGAAGAAATTGTG 92877
                               v v --i       i v     i  i         i    
C rnd-1_family-        191 TTCCCACGTCAAAAAAATGCCATCATGGACGAGAAGAAACTGTG 148

Matrix = 20p39g.matrix
Kimura (with divCpGMod) = 17.22
Transitions / transversions = 0.77 (17/22)
Gap_init rate = 0.01 (3 / 238), avg. gap size = 1.67 (5 / 3)


4074 4.04 0.55 0.37 scaffold316|size121829 92948 93493 (28332) C rnd-1_family-1056#Unknown (0) 547 1 m_b2843s001i33 105546

  scaffold316|s      92948 AAACAGATAAGTGCACTTACCTAAACTGATTTGAATCGGATTCCCTTACA 92997
                                                                            i
C rnd-1_family-        547 AAACAGATAAGTGCACTTACCTAAACTGATTTGAATCGGATTCCCTTACG 498

  scaffold316|s      92998 AACAAAACAGAATGTATAATGAGTCAAATGTTAACAGAAGAATTTCATAC 93047
                                 ?v                                     v    
C rnd-1_family-        497 AACAAANAAGAATGTATAATGAGTCAAATGTTAACAGAAGAATTTAATAC 448

  scaffold316|s      93048 AAGACGGTACACAAACAATTCCTTACAAAAACTCTTACTCACTACAGTGC 93097
                                                  ?                  v  i    
C rnd-1_family-        447 AAGACGGTACACAAACAATTCCTNACAAAAACTCTTACTCACAACGGTGC 398

  scaffold316|s      93098 CACGATAACACTAGTTCAAAAGCAAAAACAACCTTAGCAAAGACAACAGA 93147
                                                                             
C rnd-1_family-        397 CACGATAACACTAGTTCAAAAGCAAAAACAACCTTAGCAAAGACAACAGA 348

  scaffold316|s      93148 GACACAATGAGGGAACAGCAGACAAAAAGACGACTGAGCAATGCCAGAAT 93197
                                        v         i           v   ?      i  i
C rnd-1_family-        347 GACACAATGAGGGCACAGCAGACGAAAAGACGACTTAGCNATGCCAAAAC 298

  scaffold316|s      93198 GCAAACGCACCTGAATTTCTTTTTTAATCTGGTTTCAGCAATAT---GAC 93244
                                                                  i  i ---  -
C rnd-1_family-        297 GCAAACGCACCTGAATTTCTTTTTTAATCTGGTTTCAGCGATGTCTAGA- 249

  scaffold316|s      93245 ACGAAGAGTTCATATATGCTGCACTGAAAATGAAGGATGAATGAATGAGA 93294
                                 v   ?       i               i      i        
C rnd-1_family-        248 ACGAAGTGTTNATATATGTTGCACTGAAAATGAAAGATGAACGAATGAGA 199

  scaffold316|s      93295 TAAAAAGAAAGAACCAAAAAACAAATTGCGGGGCTAACAACGCCGCGTTT 93344
                             v                          -                    
C rnd-1_family-        198 TACAAAGAAAGAACCAAAAAACAAATTGC-GGGCTAACAACGCCGCGTTT 150

  scaffold316|s      93345 AAAATGTCAACACAAAGAGGAAAAGAAGCCATCACGACATTACGACAACA 93394
                                                                             
C rnd-1_family-        149 AAAATGTCAACACAAAGAGGAAAAGAAGCCATCACGACATTACGACAACA 100

  scaffold316|s      93395 AATGCAAACACAAAGATGCATCGCCGACGATGCATCCCACGATACATTGC 93444
                                                                      i   i  
C rnd-1_family-         99 AATGCAAACACAAAGATGCATCGCCGACGATGCATCCCACGATGCATCGC 50

  scaffold316|s      93445 CTAACGATGCATCGCCGACGATGCATCGCCGACGATGCATCGCAGACGA 93493
                             i                          v             i     
C rnd-1_family-         49 CTGACGATGCATCGCCGACGATGCATCGCAGACGATGCATCGCGGACGA 1

Matrix = 20p39g.matrix
Kimura (with divCpGMod) = 2.79
Transitions / transversions = 1.75 (14/8)
Gap_init rate = 0.01 (3 / 545), avg. gap size = 1.67 (5 / 3)

1270 2.50 0.00 0.00 scaffold316|size121829 93448 93607 (28218) C rnd-1_family-1147#Unknown (0) 160 1 m_b2843s001i34 105546

  scaffold316|s      93448 ACGATGCATCGCCGACGATGCATCGCCGACGATGCATCGCAGACGATGCA 93497
                                                                             
C rnd-1_family-        160 ACGATGCATCGCCGACGATGCATCGCCGACGATGCATCGCAGACGATGCA 111

  scaffold316|s      93498 TCACCGACGAGCTGCTGTAATGCCTAGCACACTCTCCACCACGCTCTTAC 93547
                             i               i                 ?  ?          
C rnd-1_family-        110 TCGCCGACGAGCTGCTGTGATGCCTAGCACACTCTCNACNACGCTCTTAC 61

  scaffold316|s      93548 TAGATATCAATCCTGAGATTGACGGCACAAGCAGTGTGCCAAAAGGTGGA 93597
                                                             v              ?
C rnd-1_family-         60 TAGATATCAATCCTGAGATTGACGGCACAAGCAGAGTGCCAAAAGGTGGN 11

  scaffold316|s      93598 CACCACGACG 93607
                              v      
C rnd-1_family-         10 CACGACGACG 1

Matrix = 20p39g.matrix
Kimura (with divCpGMod) = 2.00
Transitions / transversions = 1.00 (2/2)
Gap_init rate = 0.00 (0 / 159), avg. gap size = 0.0 (0 / 0)


500 7.60 6.25 4.08 scaffold316|size121829 94543 94638 (27187) rnd-1_family-130#Unknown 9 106 (0) m_b2843s001i35 105547

  scaffold316|s      94543 AAAAAACTTTGCAGT---TACTA-TAATATCACGGGAAATTAACACAATA 94588
                                 ii      i--- i   -            ?             
  rnd-1_family-          9 AAAAAATCTTGCAGCGGCTGCTAGTAATATCACGGGNAATTAACACAATA 58

  scaffold316|s      94589 TACTGGTAGATGA--GCTACTACTAAAAAATCTTGCAGCGGCTGCTAGTA 94636
                              ---- v  ? --   i  i                            
  rnd-1_family-         59 TAC----ACATNACAGCTGCTGCTAAAAAATCTTGCAGCGGCTGCTAGTA 104

  scaffold316|s      94637 AT 94638
                             
  rnd-1_family-        105 AT 106

Matrix = 20p39g.matrix
Kimura (with divCpGMod) = 7.21
Transitions / transversions = 6.00 (6/1)
Gap_init rate = 0.07 (7 / 95), avg. gap size = 1.43 (10 / 7)

287 12.77 0.00 0.00 scaffold316|size121829 94603 94649 (27176) rnd-5_family-2086#Unknown 584 630 (415) m_b2843s001i36 105547

  scaffold316|s      94603 CTACTACTAAAAAATCTTGCAGCGGCTGCTAGTAATTGAAAATAAAC 94649
                             i  i                 i            ? v i   v  
  rnd-5_family-        584 CTGCTGCTAAAAAATCTTGCAGCAGCTGCTAGTAATNGTAGATATAC 630

Matrix = 20p39g.matrix
Kimura (with divCpGMod) = 14.53
Transitions / transversions = 2.00 (4/2)
Gap_init rate = 0.00 (0 / 46), avg. gap size = 0.0 (0 / 0)


1305 8.39 1.53 9.02 scaffold316|size121829 94656 94917 (26908) rnd-1_family-446#Unknown 177 420 (23) m_b2843s001i37 105548

  scaffold316|s      94656 TCAACGTACCGCCAAAAGAAGGTCAACGTATGGATGTTGTATTAAAATGT 94705
                                                v        --- vv              
  rnd-1_family-        177 TCAACGTACCGCCAAAAGAAGTTCAACGTA---AGTTTGTATTAAAATGT 223

  scaffold316|s      94706 GATTTTTTCTCAACGCACTCGCTACCTTATAACAACGCACATCACACCAC 94755
                           ---       v       v i                             
  rnd-1_family-        224 ---TTTTTCTAAACGCACGCACTACCTTATAACAACGCACATCACACCAC 270

  scaffold316|s      94756 CAAAATAATTTAAATGTACTGCCAAAAAGATTTCAACGTAAGTTTGTAGT 94805
                                      v       i                              
  rnd-1_family-        271 CAAAATAATTTCAATGTACCGCCAAAAAGATTTCAACGTAAGTTTGTAGT 320

  scaffold316|s      94806 ACATAAATGATTTGTTCTAAATGCACGCA---CACAGTTCGACAACACAC 94852
                            ---                 ?       ---              i  i
  rnd-1_family-        321 A---AAATGATTTGTTCTAAANGCACGCACACCACAGTTCGACAACGCAT 367

  scaffold316|s      94853 ATCA-ACAATGCACATCAAAAATAAACATAATATCAACGTACCGCCACAA 94901
                            i  -  ------  i    -------  ?  v         i   ?v  
  rnd-1_family-        368 ACCACAC------CACCAAA-------ATNATTTCAACGTACTGCCNGAA 404

  scaffold316|s      94902 GAAGTTCAACGTTAGT 94917
                           ii v       iv   
  rnd-1_family-        405 AGATTTCAACGCAAGT 420

Matrix = 20p39g.matrix
Kimura (with divCpGMod) = 8.11
Transitions / transversions = 1.00 (10/10)
Gap_init rate = 0.09 (24 / 261), avg. gap size = 1.08 (26 / 24)

923 14.39 1.19 9.40 scaffold316|size121829 94699 94951 (26874) rnd-1_family-433#Unknown 206 439 (24) m_b2843s001i38 105548

  scaffold316|s      94699 AAAATGTGATTTTTTCTCAACGCACTCGCTACCTTATAACAACGCACATC 94748
                                i --        v       v i  ?  vv               
  rnd-1_family-        206 AAAATAT--TTTTTTCTAAACGCACGCACTNCCGAATAACAACGCACATC 253

  scaffold316|s      94749 ACACCACCAAAATAATTTAAATGTACTGCCAAAAAGATTTCAACGTAAGT 94798
                                         ?   v  i    i       ii v            
  rnd-1_family-        254 ACACCACCAAAATANTTTCAACGTACCGCCAAAAGAAGTTCAACGTAAGT 303

  scaffold316|s      94799 TTGTAGTACATAAATGATTTGTTCTAAATGCACGCAC-ACAGTTCGACAA 94847
                                v  ---         v       i        -  ?v vii    
  rnd-1_family-        304 TTGTATTA---AAATGATTTTTTCTAAACGCACGCACTACNTTATAACAA 350

  scaffold316|s      94848 CACACATCA-ACAATGCACATCAAAAATAAACATAATATCAACGTACCGC 94896
                            i       -  ------  i    -------     v    i       
  rnd-1_family-        351 CGCACATCACAC------CACCAAA-------ATAATTTCAATGTACCGC 387

  scaffold316|s      94897 CACAAGAAGTTCAACGTTAGTATGTGTTAAAAAATATG-TTTTTTCTCAA 94945
                             v  ii v        v   v   iv    ----   -   v    v  
  rnd-1_family-        388 CAAAAAGATTTCAACGTAAGTTTGTAGTAAA----ATGATTTGTTCTAAA 433

  scaffold316|s      94946 CGCACG 94951
                           ?     
  rnd-1_family-        434 NGCACG 439

Matrix = 20p39g.matrix
Kimura (with divCpGMod) = 14.22
Transitions / transversions = 0.83 (15/18)
Gap_init rate = 0.10 (25 / 252), avg. gap size = 1.00 (25 / 25)


4385 9.99 4.61 0.78 scaffold316|size121829 94962 95698 (26127) genome_9_21658#DNA 1 765 (0) m_b2843s001i39 105549

  scaffold316|s      94962 GGAGTTTTGGGAAATCGGTATATTGATGGATGTAGCATGAACTCATGCAA 95011
                              v  v           i     i        vi    v          
  genome_9_2165          1 GGACTTATGGGAAATCGGCATATTAATGGATGTCACATGTACTCATGCAA 50

  scaffold316|s      95012 AGATA-----AGGATATTA----------TGATGTACGGTGCAAAGCGCA 95046
                             i  ----- i       ----------       i v   ii  i   
  genome_9_2165         51 AGGTACCGTAAAGATATTACGGTGTATAATGATGTATGTTGCGGAGTGCA 100

  scaffold316|s      95047 TGCGTAATGATAATGTGA---AACAGTTATTGTATCAATCGAATCCATGG 95093
                               i  -   i  i   ---i      v -----              i
  genome_9_2165        101 TGCGCAA-GATGATATGATGTGACAGTTCT-----CAATCGAATCCATGA 144

  scaffold316|s      95094 CGGACATCACGCACCGTTGCATTTTTTTACTGAATAATTTGTATTCATTT 95143
                            i    i                    v       v             v
  genome_9_2165        145 CAGACACCACGCACCGTTGCATTTTTTAACTGAATTATTTGTATTCATTA 194

  scaffold316|s      95144 TTAAATA-TAATATTTTCTAGACATTATAAATAATTAAGCCGTAA--GGT 95190
                              i   -      vv      v   v              i   --   
  genome_9_2165        195 TTAGATAATAATATGATCTAGAAATTCTAAATAATTAAGCCATAACAGGT 244

  scaffold316|s      95191 TCATTCACTTCTTACTCTTGGAAGAACTTTCGGAGGTACTTTCGGAGGTA 95240
                              vv     v       i                               
  genome_9_2165        245 TCAAACACTTGTTACTCTCGGAAGAACTTTCGGAGGTACTTTCGGAGGTA 294

  scaffold316|s      95241 CGTTGTACTTTCGAAGGTACTTTGTACTTTCGAAGGTACACAGTACAAAG 95290
                            v           i                   v      v         
  genome_9_2165        295 CTTTGTACTTTCGGAGGTACTTTGTACTTTCGATGGTACAAAGTACAAAG 344

  scaffold316|s      95291 TACCTCCGAAAGTACATGTGTATATAGGAATCATTATATTTCCTACGAGA 95340
                                i             v   v                 i        
  genome_9_2165        345 TACCTTCGAAAGTACATGTCTATTTAGGAATCATTATATTTTCTACGAGA 394

  scaffold316|s      95341 AATCAAAGTTAGGTACAAAGTTCCTCCGAAAGTACATTGTGGTACTTTCG 95390
                                                                 v           
  genome_9_2165        395 AATCAAAGTTAGGTACAAAGTTCCTCCGAAAGTACATTTTGGTACTTTCG 444

  scaffold316|s      95391 GAGGAACTTTGTACTTTCGGAGGAACTTTGAACTTTCAAATGTACGCTCA 95440
                                                         v                   
  genome_9_2165        445 GAGGAACTTTGTACTTTCGGAGGAACTTTGTACTTTCAAATGTACGCTCA 494

  scaffold316|s      95441 ATGTCAGTACATGGTACTCTTTTAGGTAGATTTTACCTTTCTTTATAA-G 95489
                           i v                         v                iv - 
  genome_9_2165        495 GTTTCAGTACATGGTACTCTTTTAGGTACATTTTACCTTTCTTTACCATG 544

  scaffold316|s      95490 AATTATTTGAGAAATGAATCGCACAAAGAACGAGAGTAATTATGCTGAGA 95539
                                        i  i                   i      v      
  genome_9_2165        545 AATTATTTGAGAAGTGGATCGCACAAAGAACGAGAGCAATTATTCTGAGA 594

  scaffold316|s      95540 TGAATCCCACAACGGAACTGCATATGCCTCTTCAAGGTATGCGCAATATT 95589
                            i       i    v       i         i        ii   v   
  genome_9_2165        595 TAAATCCCATAACGCAACTGCACATGCCTCTTTAAGGTATGTACAAAATT 644

  scaffold316|s      95590 AATACAGCCCCGCAAATTGATTACTACCAGTAC--CTCCAAATCTC--TT 95635
                                                   v i    i --   i  v    --  
  genome_9_2165        645 AATACAGCCCCGCAAATTGATTACAATCAGTGCCACTCTAATTCTCTTTT 694

  scaffold316|s      95636 TATTAACAC-TCAC---ATCCT--AGAATTTT--ACTGTTCTTGATTTTC 95677
                            i    v  -   i---  v  --        -- i              
  genome_9_2165        695 TGTTAAAACATCATACGATACTAGAGAATTTTTGATTGTTCTTGATTTTC 744

  scaffold316|s      95678 ATGCAAATTTCCCTTAAGTCC 95698
                                        i       
  genome_9_2165        745 ATGCAAATTTCCCCTAAGTCC 765

Matrix = 20p39g.matrix
Kimura (with divCpGMod) = 10.47
Transitions / transversions = 1.21 (40/33)
Gap_init rate = 0.02 (18 / 736), avg. gap size = 2.22 (40 / 18)


840 3.36 2.44 3.28 scaffold316|size121829 95697 95819 (26006) rnd-1_family-433#Unknown 340 461 (2) m_b2843s001i40 105550

  scaffold316|s      95697 CCTTATAACAACGTACATCACACCACCAAAATAATTTAAATGTACTGCCA 95746
                            ?           i                       v       i    
  rnd-1_family-        340 CNTTATAACAACGCACATCACACCACCAAAATAATTTCAATGTACCGCCA 389

  scaffold316|s      95747 AAAAGATTTCAACGTAAGTTTGTAGTACATAAAATGATTTGTTCTAAATG 95796
                                                    ----                   ? 
  rnd-1_family-        390 AAAAGATTTCAACGTAAGTTTGTAG----TAAAATGATTTGTTCTAAANG 435

  scaffold316|s      95797 CACGCA---CGCAGTTCGACAACGCA 95819
                                 --- i               
  rnd-1_family-        436 CACGCACACCACAGTTCGACAACGCA 461

Matrix = 20p39g.matrix
Kimura (with divCpGMod) = 2.70
Transitions / transversions = 3.00 (3/1)
Gap_init rate = 0.04 (5 / 122), avg. gap size = 1.40 (7 / 5)

1311 14.57 11.68 1.36 scaffold316|size121829 95716 96049 (25776) rnd-1_family-446#Unknown 5 372 (71) m_b2843s001i41 105550

  scaffold316|s      95716 ACACCACCAAAATAATTTAAATGTACTGCCAAAAAGATTTCAACGTAAGT 95765
                             i   vv          v  i                            
  rnd-1_family-          5 ACGCCAAAAAAATAATTTCAACGTACTGCCAAAAAGATTTCAACGTAAGT 54

  scaffold316|s      95766 TTGTAGTACAT--AAAATG--ATTTGTTCTAAATGCACGCACGCAG---- 95807
                           ii ?  ii   --     i-- i  i  -         v v?i   ----
  rnd-1_family-         55 CCGNAGCGCATCCAAAATACCACTTATT-TAAATGCACTCTNACAGAAGA 103

  scaffold316|s      95808 -------------------TTCGACAACGCACATA--TC-----AACGAT 95831
                           -------------------   v -       ii --  -----   i i
  rnd-1_family-        104 ATGGGCGAAAAATATTTTTTTCTA-AACGCACGCACTTCCGAATAACAAC 152

  scaffold316|s      95832 GCACATAA-AAAATAAACATAATATCAACGTATGGCCAAAAAAAGTTCAA 95880
                                 v - vv iv  v   v v        iv       i        
  rnd-1_family-        153 GCACATCATACCACCAAAATATTTTCAACGTACCGCCAAAAGAAGTTCAA 202

  scaffold316|s      95881 CGTAAATATTATGTATTAAAATGTTTTT-CTCAACGCACGGACAACTGTA 95929
                                i -- -                 -  v        v  v  iv  
  rnd-1_family-        203 CGTAAGT--T-TGTATTAAAATGTTTTTTCTAAACGCACGCACTACCTTA 249

  scaffold316|s      95930 TAACAATCCACATCACACCAACAAAATAATTTAAATGTACTGCCAAAAAG 95979
                                 iv            v           v       i         
  rnd-1_family-        250 TAACAACGCACATCACACCACCAAAATAATTTCAATGTACCGCCAAAAAG 299

  scaffold316|s      95980 ATTTCAACGTAAGTTTGTAGTAAAATGATTTGTTCTACATGCATGCA--- 96026
                                                                v ?   i   ---
  rnd-1_family-        300 ATTTCAACGTAAGTTTGTAGTAAAATGATTTGTTCTAAANGCACGCACAC 349

  scaffold316|s      96027 CACAGTTCGACAATGCACATTAC 96049
                                        i   i ii  
  rnd-1_family-        350 CACAGTTCGACAACGCATACCAC 372

Matrix = 20p39g.matrix
Kimura (with divCpGMod) = 13.01
Transitions / transversions = 1.18 (26/22)
Gap_init rate = 0.04 (14 / 333), avg. gap size = 3.14 (44 / 14)


4045 1.86 0.00 0.62 scaffold316|size121829 96045 96531 (25294) rnd-1_family-25#Unknown 1 484 (48) m_b2843s001i42 105551

  scaffold316|s      96045 ATTACCAGCAGCCGCTGCAAGATTTTTTGCAGCGAAACAGATTGCGATTT 96094
                                                                             
  rnd-1_family-          1 ATTACCAGCAGCCGCTGCAAGATTTTTTGCAGCGAAACAGATTGCGATTT 50

  scaffold316|s      96095 GTAGAGACAGAGGAAGACGTACATTAAAATAAAGTGGCTTGTAGTACGAG 96144
                                                                             
  rnd-1_family-         51 GTAGAGACAGAGGAAGACGTACATTAAAATAAAGTGGCTTGTAGTACGAG 100

  scaffold316|s      96145 TGTATGCCAAAATGGGCGGGAGCGCCTCGCGCGCTTCGCGCGCACCGCGC 96194
                                                             i---v    i      
  rnd-1_family-        101 TGTATGCCAAAATGGGCGGGAGCGCCTCGCGCGCC---AGCGCGCCGCGC 147

  scaffold316|s      96195 TCCCGCGCCCTTTCAGTTTGTGAAATCATTTTCTTGTTACACACTCTTTT 96244
                                        i                                    
  rnd-1_family-        148 TCCCGCGCCCTTTTAGTTTGTGAAATCATTTTCTTGTTACACACTCTTTT 197

  scaffold316|s      96245 GTGACACGATAACATTCCCTTCAAGTTTTAAAGAACCCCTGTTTAAAATT 96294
                                                                 i           
  rnd-1_family-        198 GTGACACGATAACATTCCCTTCAAGTTTTAAAGAACCCTTGTTTAAAATT 247

  scaffold316|s      96295 TTTCGTCTCTACATCTTAAAATGATTTGTGACTAATGTTCCCTTAAAGTT 96344
                                       i                                     
  rnd-1_family-        248 TTTCGTCTCTACGTCTTAAAATGATTTGTGACTAATGTTCCCTTAAAGTT 297

  scaffold316|s      96345 TACAGAAACATTGTTGAAAATAATGTCAGACGTTACACACAAAGATATAT 96394
                                                                             
  rnd-1_family-        298 TACAGAAACATTGTTGAAAATAATGTCAGACGTTACACACAAAGATATAT 347

  scaffold316|s      96395 TTTTAAAGGTAGGCATATATTAAAACACTAAGACTACCCATGTAAGTCCA 96444
                                                                             
  rnd-1_family-        348 TTTTAAAGGTAGGCATATATTAAAACACTAAGACTACCCATGTAAGTCCA 397

  scaffold316|s      96445 AGCGAAACATGAATTATTTACAGGTAAGTTCATATCAACTTCATGGTCAG 96494
                                  v                      v i                 
  rnd-1_family-        398 AGCGAAAAATGAATTATTTACAGGTAAGTTGACATCAACTTCATGGTCAG 447

  scaffold316|s      96495 TACCTGTTTTGGCAAAAAGCAAAAAAACTGTCTCACT 96531
                                                                
  rnd-1_family-        448 TACCTGTTTTGGCAAAAAGCAAAAAAACTGTCTCACT 484

Matrix = 20p39g.matrix
Kimura (with divCpGMod) = 1.50
Transitions / transversions = 2.00 (6/3)
Gap_init rate = 0.01 (3 / 486), avg. gap size = 1.00 (3 / 3)


407 20.13 3.61 4.24 scaffold316|size121829 96387 96552 (25273) C rnd-1_family-85#Unknown (29) 212 48 m_b2843s001i43 105552

  scaffold316|s      96387 AGATATATTTTTAAAGGTAGGCATATATTAAAACACTAAGACTACCCATG 96436
                                              iv ?i v i     v   iv           
C rnd-1_family-        212 AGATATATTTTTAAAGGTAACCNCAAACTAAAAGACTGTGACTACCCATG 163

  scaffold316|s      96437 TAAGTCCAA-GCGAAA-CATGAATTATTTACAGGTAA-GTTCAT---ATC 96480
                           i v   v  -i     -  vv --             -  vv v---  v
C rnd-1_family-        162 CATGTCGAACACGAAAACAGCA--TATTTACAGGTAATGTGGAAGGAATA 115

  scaffold316|s      96481 AACTTCATGGTCAGTACCTGTTTTGGCAAAAAGCAAAAAAACTGTCTCAC 96530
                             i vv   v ----   vi vv    ?     ii      v        
C rnd-1_family-        114 AATTAGATGTT----ACCAATAATGGCNAAAAGTGAAAAAAGTGTCTCAC 69

  scaffold316|s      96531 TGAAGAAGAAGAAGAAGAAGAA 96552
                           -  v i             i  
C rnd-1_family-         68 -GACGGAGAAGAAGAAGAAAAA 48

Matrix = 20p39g.matrix
Kimura (with divCpGMod) = 23.79
Transitions / transversions = 0.60 (12/20)
Gap_init rate = 0.07 (11 / 165), avg. gap size = 1.18 (13 / 11)


12 5.56 0.00 0.00 scaffold316|size121829 96553 96571 (25254) (GAA)n#Simple_repeat 1 19 (0) m_b2843s252i1 105553

  scaffold316|s      96553 GAAGAAGAAGAAGAAGGAG 96571
                                           i  
  (GAA)n#Simple          1 GAAGAAGAAGAAGAAGAAG 19

Matrix = Unknown
Transitions / transversions = 1.00 (1/0)
Gap_init rate = 0.00 (0 / 18), avg. gap size = 0.0 (0 / 0)


548 1.45 0.00 0.00 scaffold316|size121829 96573 96641 (25184) rnd-1_family-91#Unknown 1 69 (0) m_b2843s001i44 105554

  scaffold316|s      96573 AGGAGAAGGAGAAGAAGGAGAAAACGGCTCAGTTTCCAACACAACTAAGA 96622
                             i                                               
  rnd-1_family-          1 AGAAGAAGGAGAAGAAGGAGAAAACGGCTCAGTTTCCAACACAACTAAGA 50

  scaffold316|s      96623 TTTTGAAAAAATCTTGATA 96641
                                              
  rnd-1_family-         51 TTTTGAAAAAATCTTGATA 69

Matrix = 20p39g.matrix
Kimura (with divCpGMod) = 1.47
Transitions / transversions = 1.00 (1/0)
Gap_init rate = 0.00 (0 / 68), avg. gap size = 0.0 (0 / 0)


2918 5.40 3.99 0.00 scaffold316|size121829 96641 97066 (24759) rnd-1_family-446#Unknown 1 443 (0) m_b2843s001i45 105555

  scaffold316|s      96641 ATCAACGCCAAAAAA-TATTGTAAATGTACTGCCAAAAAGATTTCAACGG 96689
                                          -  v v v  i                       v
  rnd-1_family-          1 ATCAACGCCAAAAAAATAATTTCAACGTACTGCCAAAAAGATTTCAACGT 50

  scaffold316|s      96690 AAGTCCAGAGCGCATCCAAAATACCACTTATT---ATAC-CTCTGACAGA 96735
                                 i?                        ---  i -    ?     
  rnd-1_family-         51 AAGTCCGNAGCGCATCCAAAATACCACTTATTTAAATGCACTCTNACAGA 100

  scaffold316|s      96736 AGAATGGGCGAAAAATATTTTTTTCTAAATGCACGCACTTCCGAATAACA 96785
                                                        i                    
  rnd-1_family-        101 AGAATGGGCGAAAAATATTTTTTTCTAAACGCACGCACTTCCGAATAACA 150

  scaffold316|s      96786 ACGCACATCATACCACCAAAATATTTTCAACGTATCGCCAAAAGAAGTTC 96835
                                                             i               
  rnd-1_family-        151 ACGCACATCATACCACCAAAATATTTTCAACGTACCGCCAAAAGAAGTTC 200

  scaffold316|s      96836 AATGTAAGTTTGTATTAAA--TTTTTTTCCCAACG-ATGCACTACTTT-- 96880
                             i                --v       iv    - i       i  --
  rnd-1_family-        201 AACGTAAGTTTGTATTAAAATGTTTTTTCTAAACGCACGCACTACCTTAT 250

  scaffold316|s      96881 ------GCACATCACACCACCAAAATAATTTTAATGTACCGCCAAAAAGA 96924
                           ------                         i                  
  rnd-1_family-        251 AACAACGCACATCACACCACCAAAATAATTTCAATGTACCGCCAAAAAGA 300

  scaffold316|s      96925 TTTCAACGTAAGTTTGTAGTAAAATGATTTGTTCTAAAAGCACACACACC 96974
                                                                 ?    i      
  rnd-1_family-        301 TTTCAACGTAAGTTTGTAGTAAAATGATTTGTTCTAAANGCACGCACACC 350

  scaffold316|s      96975 ACAGTTCGACAACACATACCACACCACCAATATTATTTCAACGTACTGCC 97024
                                        i                v  ?                
  rnd-1_family-        351 ACAGTTCGACAACGCATACCACACCACCAAAATNATTTCAACGTACTGCC 400

  scaffold316|s      97025 TGAAAT-TTTCAACGCAAGTCAAGAGTGCATGCACTCTGTCAA 97066
                           ?    v-              v    i          i     
  rnd-1_family-        401 NGAAAGATTTCAACGCAAGTCCAGAGCGCATGCACTCCGTCAA 443

Matrix = 20p39g.matrix
Kimura (with divCpGMod) = 3.63
Transitions / transversions = 1.56 (14/9)
Gap_init rate = 0.02 (8 / 425), avg. gap size = 2.12 (17 / 8)

5013 13.08 0.23 1.27 scaffold316|size121829 96901 97775 (24050) rnd-1_family-279#Unknown 1 866 (0) m_b2843s001i46 105555

  scaffold316|s      96901 AATTTTAATGTACCGCCAAAAAGATTTCAACGTAAGTTTGTAGTAAAATG 96950
                                i  i                                         
  rnd-1_family-          1 AATTTCAACGTACCGCCAAAAAGATTTCAACGTAAGTTTGTAGTAAAATG 50

  scaffold316|s      96951 ATTTGTTCTAAAAGCACACACACCACAGTTCGACAACACATACCACACCA 97000
                                       v    i i                 i  i i       
  rnd-1_family-         51 ATTTGTTCTAAACGCACGCGCACCACAGTTCGACAACGCACATCACACCA 100

  scaffold316|s      97001 CCAATATTATTTCAACGTACTGCCTGAAAT-TTTCAACGCAAGTCAAGAG 97049
                               v  v            i   vi   v-        i     ?    
  rnd-1_family-        101 CCAAAATAATTTCAACGTACCGCCAAAAAGATTTCAACGTAAGTCNAGAG 150

  scaffold316|s      97050 TGCATGCACTCTGTCAACATTTCCCTACTCAACCGGCCGACAAAAAATGT 97099
                                      i     v               ?v               
  rnd-1_family-        151 TGCATGCACTCCGTCAAAATTTCCCTACTCAACNCGCCGACAAAAAATGT 200

  scaffold316|s      97100 TCAACGTAAACACACTCACAATAGTGCACAAAGTTCAAGGATATCACACA 97149
                                      i                                      
  rnd-1_family-        201 TCAACGTAAACGCACTCACAATAGTGCACAAAGTTCAAGGATATCACACA 250

  scaffold316|s      97150 CAGCAACATGTAAATATGCATCATATAACATTTCTTTTGGATGAGCTTAC 97199
                           i                           ?             i       
  rnd-1_family-        251 TAGCAACATGTAAATATGCATCATATAANATTTCTTTTGGATAAGCTTAC 300

  scaffold316|s      97200 TGCTGAAATCTAAGTCTCATAAAAGTCTAGAAATAGCGATAAGTGAACAA 97249
                                     i                               ?       
  rnd-1_family-        301 TGCTGAAATCCAAGTCTCATAAAAGTCTAGAAATAGCGATAANTGAACAA 350

  scaffold316|s      97250 TATTCCTTTCCT-GTTGTTTTGAATGTCTGAAATGTCGTGCAACGTTGCT 97298
                                 ?   i -   i   ---    i         iiiiv  ivi   
  rnd-1_family-        351 TATTCCNTTCTTCGTTATTT---ATGTTTGAAATGTCACATCACAGCGCT 397

  scaffold316|s      97299 TCACAAGAATCAAGTATACAAGATATAGAACGTGAGTTTAGATGACTTTT 97348
                              v   v    v?i  iv  v i iv   i     ivi v     v ? 
  rnd-1_family-        398 TCAGAAGCATCACNCATGAAATACACTGAATGTGAGCACATATGACATNT 447

  scaffold316|s      97349 TTGACATCTTAGTATTTCAAGCTAACTTTATGTTTTATAGATGAGTCTCT 97398
                              - v                 v                          
  rnd-1_family-        448 TTG-CCTCTTAGTATTTCAAGCTTACTTTATGTTTTATAGATGAGTCTCT 496

  scaffold316|s      97399 GTTTGACAAAGTAAAATGAGTTAGCATGGAAGCAAAATTAATGAAAATCA 97448
                           v vi  vv   i    i iv             ?  iv i        v 
  rnd-1_family-        497 CTACGAACAAGCAAAACGGCTTAGCATGGAAGCNAAGATGATGAAAATGA 546

  scaffold316|s      97449 AAAATGACAGAAAAAGAAGAAATTAGATAAGTACAGACAAAAGGCAAAGG 97498
                                  i ii            --  v ii            ?      
  rnd-1_family-        547 AAAATGATAAGAAAAGAAGAAAT--GAAAGATACAGACAAAAGNCAAAGG 594

  scaffold316|s      97499 ATGACAATGTTAAATCGGCTGAGAAAATGGGCATTTATGACAAGAGCTAC 97548
                            v  v  - i          i      vv i      iv        i  
  rnd-1_family-        595 AAGAGAA-GCTAAATCGGCTAAGAAAAACGACATTTACTACAAGAGCCAC 643

  scaffold316|s      97549 AGGGATTCCATTTGTGAGATGAAGCGGTCCAAGTTTAAAATTAATTCTGA 97598
                             ii  ?     i          iv  v ?    v      ?   v v  
  rnd-1_family-        644 AGAAATNCCATTCGTGAGATGAAAAGGGCNAAGTATAAAATNAATGCAGA 693

  scaffold316|s      97599 TTCTATTTGCCAGCAAAGGAAGTCACACTATAAAACCAATGGACTACTTT 97648
                              i   i   v      i   viii    ii                  
  rnd-1_family-        694 TTCCATTCGCCTGCAAAGAAAGATGTACTACGAAACCAATGGACTACTTT 743

  scaffold316|s      97649 TTATGGTAGTACCGTACCATCTGGCACTGCAATGGAACAGTACAGAAGAA 97698
                                                                 i           
  rnd-1_family-        744 TTATGGTAGTACCGTACCATCTGGCACTGCAATGGAACGGTACAGAAGAA 793

  scaffold316|s      97699 TTTTTTTCTTGTGACTATTTCCGTAAAATTTCACTTGTTCTTAACGTGTG 97748
                           vvvv   ivi    ----    v       vvi                v
  rnd-1_family-        794 AGAATTTTACGTGA----TTCCTTAAAATTGGGCTTGTTCTTAACGTGTT 839

  scaffold316|s      97749 TTGTGACGTGAGATTGCCACATGGTAC 97775
                               i                      
  rnd-1_family-        840 TTGTAACGTGAGATTGCCACATGGTAC 866

Matrix = 20p39g.matrix
Kimura (with divCpGMod) = 12.72
Transitions / transversions = 1.31 (64/49)
Gap_init rate = 0.01 (13 / 874), avg. gap size = 1.00 (13 / 13)


669 12.19 1.71 15.58 scaffold316|size121829 97643 97817 (24008) C rnd-1_family-1350#Unknown (309) 154 1 m_b2843s001i47 105556

  scaffold316|s      97643 TACTTTTTATGGTAGTACCGTACCATCTGGCACTGCAATGGAACAGTACA 97692
                                                                       i     
C rnd-1_family-        154 TACTTTTTATGGTAGTACCGTACCATCTGGCACTGCAATGGAACGGTACA 105

  scaffold316|s      97693 GAAGAATTTTTTTCTTGTGACTATTTCCGTAAAATTTCACTTGTTCTTAA 97742
                                 vvvv   ivi    ----    v     ------   ?v   v 
C rnd-1_family-        104 GAAGAAAGAATTTTACGTGA----TTCCTTAAAA------TTGNGCTTCA 65

  scaffold316|s      97743 CGTGTGTTGTGACGTGAGATTGCCACATGGTACAATAAACACCTGGACTG 97792
                            -----------  ---                                 
C rnd-1_family-         64 C-----------CG---GATTGCCACATGGTACAATAAACACCTGGACTG 29

  scaffold316|s      97793 GTACAATACTTCA---CTACAGAGTTTT 97817
                               ivi   ii ---v  v        
C rnd-1_family-         28 GTACGTCACTCTAGAGGTAGAGAGTTTT 1

Matrix = 20p39g.matrix
Kimura (with divCpGMod) = 10.97
Transitions / transversions = 0.64 (7/11)
Gap_init rate = 0.14 (25 / 174), avg. gap size = 1.08 (27 / 25)


237 11.91 3.45 13.21 scaffold316|size121829 97844 97901 (23924) rnd-1_family-119#Unknown 1 53 (133) m_b2843s001i48 105557

  scaffold316|s      97844 TGGTTTTTAT--TGTACAACTCGCGATCCCGAAGTTACGAACAAGGAAGG 97891
                                   i --       v          vi   v  -------     
  rnd-1_family-          1 TGGTTTTTGTGTTGTACAAATCGCGATCCCCGAGTGAC-------GAAGG 43

  scaffold316|s      97892 TGTTAATCAG 97901
                                   i 
  rnd-1_family-         44 TGTTAATCGG 53

Matrix = 20p39g.matrix
Kimura (with divCpGMod) = 8.72
Transitions / transversions = 1.00 (3/3)
Gap_init rate = 0.14 (8 / 57), avg. gap size = 1.12 (9 / 8)


2590 4.27 0.00 0.61 scaffold316|size121829 97902 98231 (23594) genome_10_413#DNA 1 328 (0) m_b2843s001i49 105558

  scaffold316|s      97902 TAGAGATGGTTCTCCTTCTCGTCTCGTGCAATTTTTAGAGATCAAGAATA 97951
                                         v                     v             
  genome_10_413          1 TAGAGATGGTTCTCGTTCTCGTCTCGTGCAATTTTTCGAGATCAAGAATA 50

  scaffold316|s      97952 GTTTGAGATTTGACCCTTTCAGATCGAGATCTCATTCGAGATGATATCCT 98001
                              i              iv                              
  genome_10_413         51 GTTCGAGATTTGACCCTTCGAGATCGAGATCTCATTCGAGATGATATCCT 100

  scaffold316|s      98002 TGGAATTGATAGCAGATTCCATTCCAGATCAAATGAGCGCGTACGCACTT 98051
                                       v                 i        i          
  genome_10_413        101 TGGAATTGATAGGAGATTCCATTCCAGATCGAATGAGCGTGTACGCACTT 150

  scaffold316|s      98052 CTGACGCACGTCACGTATGTACCTTCATAGATACGTTTTTATATACGTAC 98101
                                                    v          v             
  genome_10_413        151 CTGACGCACGTCACGTATGTACCTTGATAGATACGTGTTTATATACGTAC 200

  scaffold316|s      98102 GTGTGTTGTACGTGTACGTAAAAAATCTCGGATCTCGGATCTCGGAGCGG 98151
                              i                         --               v   
  genome_10_413        201 GTGCGTTGTACGTGTACGTAAAAAATCTC--ATCTCGGATCTCGGATCGG 248

  scaffold316|s      98152 AGTGTTTCGAGATGAGACATCATCTCGAACGAGAAATTCTCGTGTCTTGA 98201
                                                                          i  
  genome_10_413        249 AGTGTTTCGAGATGAGACATCATCTCGAACGAGAAATTCTCGTGTCTCGA 298

  scaffold316|s      98202 TCTCGAATTCTCGACAGAGAACCATCTCTA 98231
                                          v              
  genome_10_413        299 TCTCGAATTCTCGACCGAGAACCATCTCTA 328

Matrix = 20p39g.matrix
Kimura (with divCpGMod) = 2.96
Transitions / transversions = 0.75 (6/8)
Gap_init rate = 0.01 (2 / 329), avg. gap size = 1.00 (2 / 2)


512 13.65 7.59 9.09 scaffold316|size121829 98230 98374 (23451) rnd-1_family-119#Unknown 44 186 (0) m_b2843s001i50 105557

  scaffold316|s      98230 TATTAATCAGGGATAAAAGTATACACTGTACGGTACTACGATACCATACC 98279
                            i      i i                --------   i i        i
  rnd-1_family-         44 TGTTAATCGGAGATAAAAGTATACACT--------CTATGGTACCATACT 85

  scaffold316|s      98280 ATACCATACACTATTGACTTTCTAACATAATAAACCAC---TTCCTCT-- 98324
                            ivv  vii   v  i----   i     -    vi  ---       --
  rnd-1_family-         86 ACTACAAGTACTTTTA----TCTGACATA-TAAAGTACGTCTTCCTCTGT 130

  scaffold316|s      98325 -----CAAA-ACTCTCTGCAAAAGCTGCAAAAAATCTTGCAGCGGCTGCT 98368
                           -----    -                                        
  rnd-1_family-        131 CTCTACAAATACTCTCTGCAAAAGCTGCAAAAAATCTTGCAGCGGCTGCT 180

  scaffold316|s      98369 AGTAAT 98374
                           i     
  rnd-1_family-        181 GGTAAT 186

Matrix = 20p39g.matrix
Kimura (with divCpGMod) = 14.47
Transitions / transversions = 2.60 (13/5)
Gap_init rate = 0.12 (17 / 144), avg. gap size = 1.41 (24 / 17)


310 15.09 0.00 0.00 scaffold316|size121829 98342 98394 (23431) C rnd-1_family-81#Unknown (40) 156 104 m_b2843s001i51 105559

  scaffold316|s      98342 GCTGCAAAAAATCTTGCAGCGGCTGCTAGTAATATTTTATGTTATTTTCT 98391
                              i                       i     vv     v    i ii 
C rnd-1_family-        156 GCTACAAAAAATCTTGCAGCGGCTGCTGGTAATTATTTATTTTATCTCTT 107

  scaffold316|s      98392 CAC 98394
                              
C rnd-1_family-        106 CAC 104

Matrix = 20p39g.matrix
Kimura (with divCpGMod) = 17.07
Transitions / transversions = 1.67 (5/3)
Gap_init rate = 0.00 (0 / 52), avg. gap size = 0.0 (0 / 0)


3447 3.76 1.20 4.53 scaffold316|size121829 98370 98871 (22954) C rnd-1_family-105#LINE/L1-Tx1 (1151) 553 68 m_b2843s001i52 105560

  scaffold316|s      98370 GTAATATTTTATGTTATTTTCTCACGACTAGGCTATTTTCTCACGACTA- 98418
                                 v                         i                -
C rnd-1_family-        553 GTAATAATTTATGTTATTTTCTCACGACTAGGTTATTTTCTCACGACTAG 504

  scaffold316|s      98419 CGTTATTTTCACAACACCATAGTAAATAAGATGGTAAAATGTTGTTATTT 98468
                                                                   i         
C rnd-1_family-        503 CGTTATTTTCACAACACCATAGTAAATAAGATGGTAAAATATTGTTATTT 454

  scaffold316|s      98469 TCTCACGACTAGGTTATTTTCTCACGACTACGTTATTTTCAAATAGTGAA 98518
                                                                       v     
C rnd-1_family-        453 TCTCACGACTAGGTTATTTTCTCACGACTACGTTATTTTCAAATTGTGAA 404

  scaffold316|s      98519 AATG--GCGAGCTAGTGAAAATA--GCGAGCTTGTGAAAATAACAGCCTA 98564
                               --       v         --                         
C rnd-1_family-        403 AATGACGCGAGCTTGTGAAAATAACGCGAGCTTGTGAAAATAACAGCCTA 354

  scaffold316|s      98565 GATGACGTTATTTTCACAAGCTAGCGTTATTTTCACAAGAAAGAGTCATT 98614
                                                                             
C rnd-1_family-        353 GATGACGTTATTTTCACAAGCTAGCGTTATTTTCACAAGAAAGAGTCATT 304

  scaffold316|s      98615 CACGAGGGTAACACGTGTTTCCAAAAAGACTCGGTCGCTCGCCCATGATC 98664
                                i                          vv        i       
C rnd-1_family-        303 CACGAAGGTAACACGTGTTTCCAAAAAGACTCCCTCGCTCGCTCATGATC 254

  scaffold316|s      98665 TCAGTCGCACCTTCTCCGCGTCTCAAAAACTTATCCATTTTGGTCACGAC 98714
                                           v                                 
C rnd-1_family-        253 TCAGTCGCACCTTCTCAGCGTCTCAAAAACTTATCCATTTTGGTCACGAC 204

  scaffold316|s      98715 CTCGAACACAGCATGGGATCATAATATATACTGTATTGTATATTATGTCT 98764
                              --                     - v  ---  i-------------
C rnd-1_family-        203 CTC--ACACAGCATGGGATCATAATA-AGAC---ATC------------- 173

  scaffold316|s      98765 TTGGTGCTTGTCCCTCCCTGATTCAACTTTCAATTGAACATGGAGATCCA 98814
                           ---        v                                      
C rnd-1_family-        172 ---GTGCTTGTGCCTCCCTGATTCAACTTTCAATTGAACATGGAGATCCA 126

  scaffold316|s      98815 CTATTTCCTGTGAATCATATCCCTATG-TATAGTTTGCTATGTGATTTTT 98863
                                          i   v       - i      v v           
C rnd-1_family-        125 CTATTTCCTGTGAATTATAACCCTATGTTGTAGTTTTCAATGTGATTTTT 76

  scaffold316|s      98864 GGACTCTA 98871
                                   
C rnd-1_family-         75 GGACTCTA 68

Matrix = 20p39g.matrix
Kimura (with divCpGMod) = 3.65
Transitions / transversions = 0.64 (7/11)
Gap_init rate = 0.05 (26 / 501), avg. gap size = 1.08 (28 / 26)


588 28.13 0.52 1.04 scaffold316|size121829 98872 99065 (22760) C genome_11_11344#DNA (0) 450 258 m_b2843s001i53 105561

  scaffold316|s      98872 CCGTAAATCTCGGATCTAGAGACCCACCAAATGTCAAAAGATACTTTGAT 98921
                                v    i  vvi iii  v  iv                    i v
C genome_11_113        450 CCGTATATCTTGGTGTTGAGGAACCGGCAAATGTCAAAAGATACTTTAAA 401

  scaffold316|s      98922 TTATATCTTATACTATTTGCAAAGCTAGCGATGTCTACACGTG-AAAAAA 98970
                           vi              i                iiv   i v -      
C genome_11_113        400 ACATATCTTATACTATCTGCAAAGCTAGCGATGCTAACATGGGCAAAAAA 351

  scaffold316|s      98971 TTAAATGTATCTCGTCCCGAGTTACCTCTATTACAGTACTGGACGTATTG 99020
                           v    v  v  i-- ii i             i     iviv     vi 
C genome_11_113        350 ATAAAGGTTTCC--TTTCAAGTTACCTCTATTGCAGTATGATACGTAACG 303

  scaffold316|s      99021 TGTGGGCGTAAACTACACGATCGTTGCAGTACTCCACTCATCGCC 99065
                           v vv    i ii iv  vi  iv    vv vi      iii    
C genome_11_113        302 AGGTGGCGCAGGCCTCAAAATTTTTGCCCTTTTCCACTTGCCGCC 258

Matrix = 20p39g.matrix
Kimura (with divCpGMod) = 34.32
Transitions / transversions = 1.25 (30/24)
Gap_init rate = 0.02 (3 / 193), avg. gap size = 1.00 (3 / 3)


636 21.96 0.60 1.82 scaffold316|size121829 98891 99057 (22768) genome_7_18053#DNA 12 176 (244) m_b2843s001i54 105562

  scaffold316|s      98891 AGACCCACCAAATGTCAAAAGATACTTTGATTTATATCTTATACTATTTG 98940
                                 ivv                   i vvi          v      
  genome_7_1805         12 AGACCCGGAAAATGTCAAAAGATACTTTAAAACATATCTTATAATATTTG 61

  scaffold316|s      98941 CAAAGCTAGCGATGTCTACACGTG-AAAAAATTAAATGTATCTCGTCCCG 98989
                                         iiv     v -           v      i  -- i
  genome_7_1805         62 CAAAGCTAGCGATGCTAACACGGGCAAAAAATTAAAAGTATCTTGT--CA 109

  scaffold316|s      98990 AGTTACCTCTATTACAGTACTGGACGTATTGTGTGGGCGTAAACTACACG 99039
                            v             i    viv i   vi v vv   ii  i iv  ii
  genome_7_1805        110 ACTTACCTCTATTACGGTACGATATGTAACGAGATGGCACAAGCCCCATA 159

  scaffold316|s      99040 ATCGTTGCAGTACTCCAC 99057
                              v     -    i i 
  genome_7_1805        160 ATCTTTGCA-TACTTCGC 176

Matrix = 20p39g.matrix
Kimura (with divCpGMod) = 23.04
Transitions / transversions = 1.12 (19/17)
Gap_init rate = 0.02 (4 / 166), avg. gap size = 1.00 (4 / 4)


264 10.64 2.13 0.00 scaffold316|size121829 99140 99186 (22639) C rnd-5_family-419#Unknown (130) 306 259 m_b2843s001i55 105563

  scaffold316|s      99140 TTGGGAA-AGCAGAAGCTGTCGCCATCTCATTGCTGGCATTGGAGAAG 99186
                                  -      v  i? i        i  ?   v           
C rnd-5_family-        306 TTGGGAACAGCAGATGCCNTTGCCATCTCGTTNCTGTCATTGGAGAAG 259

Matrix = 20p39g.matrix
Kimura (with divCpGMod) = 9.74
Transitions / transversions = 1.50 (3/2)
Gap_init rate = 0.02 (1 / 46), avg. gap size = 1.00 (1 / 1)


931 27.02 3.30 3.70 scaffold316|size121829 99395 99909 (21916) rnd-5_family-418#DNA/TcMar-Tc2 180 692 (315) m_b2843s001i56 105564

  scaffold316|s      99395 GTTGCGCCATGCAAGAGGTCCTCTTACAACATCAAGCAGAAGAGGAATGT 99444
                              v ii  v  vi  i     ---  i ??     v v  i     i  
  rnd-5_family-        180 GTTCCATCAAGCCGGAAGTCCT---ACGANNTCAAGGACAAAAGGAACGT 226

  scaffold316|s      99445 TGTCACTCAAGTTGAAGCTCTTGTAAGCTCCGG--GATGTCAAAA-CGCT 99491
                           i   vvv   i    v vv  i  ---i   i --  iv  iv i-    
  rnd-5_family-        227 CGTCCGGCAAATTGACGGACTCGT---TTCCAGCGGACTTCGTAGTCGCT 273

  scaffold316|s      99492 G---AGCTTGTGAAACCGTAGGCGTGAAGTACC--TGTACTTCCGCAGAT 99536
                            ---i       v?i    v   i vvv-  i --    i v i iv v 
  rnd-5_family-        274 GCAAGGCTTGTGTNGCCGTCGGCATCCC-TATCCATGTATTACTGTCGTT 322

  scaffold316|s      99537 GGCAGAAACTTCTCGAGAAGATTGATCACCTGAAA---GAGGCGGGTCAG 99583
                             v    ?v  ?    i   ii?  ivi v ?  v--- i?i   ---  
  rnd-5_family-        323 GGAAGAANGTTNTCGAAAAGGCNGACGGCATNAACTNCGGNACGG---AG 369

  scaffold316|s      99584 TTCTTTGCATACAACTTGAAAGGAACTGCGCGCAAGATTCATGCAGGTCG 99633
                              v vv        vi      v   ? v           iv    i  
  rnd-5_family-        370 TTCGTGCCATACAACACGAAAGGCACTNCTCGCAAGATTCACCCAGGCCG 419

  scaffold316|s      99634 TGAAGGGATCCTCAAGCCTGTTGAGAAGGAACTTACAGGA--TTCGTGGA 99681
                            i  i vi i   iv  v   i   v v  i   - ii  --   i vvv
  rnd-5_family-        420 TAAAAGTGTTCTCGCGCATGTCGAGCACGAGCTT-CGAGACCTTCATTTT 468

  scaffold316|s      99682 GAGAGTTCGCGATCAGGGGATCCAATTGACCAATCGCATGATTGGAAGAG 99731
                           v i ? ?     v     ii     v ?  ?  iv v   i i ?iv   
  rnd-5_family-        469 CAAANTNCGCGAGCAGGGAGTCCAAGTNACNAACAGGATGGTCGNGCGAG 518

  scaffold316|s      99732 AAGCCTACCGCATTCTTCCTTCCTTCAAGGAGAAGTCAGAAC--GCTCAA 99779
                            i   vi?  ?v       --vv            ? -  i --  v   
  rnd-5_family-        519 AGGCCGGNCGNCTTCTTCC--GATTCAAGGAGAAGNC-GAGCGAGCACAA 565

  scaffold316|s      99780 GAATCCTATCAGTGGTACGATTCACGCGTGCTATTGGACTCACCCTCCGT 99829
                               -- i  i   vvv  v  i  i  vv    i  v     v v?  i
  rnd-5_family-        566 GAAT--TGTCGGTGCATCGCTTTACACGATCTATCGGTCTCACGCANCGC 613

  scaffold316|s      99830 GCGGCCACACACACTGCACAAAA--ACTTCATGTCGAAACAGCTGCAGAT 99877
                            ?v  v  i     v  v     --        --     i ?v  v   
  rnd-5_family-        614 GNCGCAACGCACACGGCTCAAAAGCACTTCATG--GAAACGGNGGCCGAT 661

  scaffold316|s      99878 GCCAAGGTCTTCATCAGCATGGTGAAACAGAA 99909
                             ?    v       iv  i  i-  i i   
  rnd-5_family-        662 GCNAAGGACTTCATCGTCACGGC-AAGCGGAA 692

Matrix = 20p39g.matrix
Kimura (with divCpGMod) = 29.60
Transitions / transversions = 0.94 (65/69)
Gap_init rate = 0.05 (27 / 514), avg. gap size = 1.33 (36 / 27)

1849 22.10 0.95 2.50 scaffold316|size121829 99591 100119 (21706) rnd-1_family-207#DNA/TcMar-Tc2 1 521 (0) m_b2843s001i57 105564

  scaffold316|s      99591 CATACAACTTGAAAGGAACTGCGCGCAAGATTCATGCAGGTCGTGAAGGG 99640
                                   vi      v  ?  ?        i  iv    i  i ? i v
  rnd-1_family-          1 CATACAACACGAAAGGCACNGCNCGCAAGATCCACCCAGGCCGCGNAAGT 50

  scaffold316|s      99641 ATCCTCAAGCCTGTTGAGAAGGAACTTACAGGATTCGTGGAGAGAGTTCG 99690
                           i i   iv  vv  ii  i v  i   vv  vv   ii vvv i ? i  
  rnd-1_family-         51 GTTCTCGCGCAAGTCAAGGACGAGCTTCGAGCTTTCACGTTCAAANTCCG 100

  scaffold316|s      99691 CGATCAGGGGATCCAATTGACCAATCGCATGATTGGAAGAGAAGCCTACC 99740
                              v     vi i   ? v     i  v   i v viv    i  ?vv? 
  rnd-1_family-        101 CGAGCAGGGCGTTCAANTCACCAACCGGATGGTGGTGCGAGAGGCNGCNC 150

  scaffold316|s      99741 GCATTCTTCCTTCCTTCAAGGAGAAGTCAGAAC---GCTCAAGAATCCTA 99787
                             ?    ?  iv ?        ?   v -  i ---  v  i  i -- i
  rnd-1_family-        151 GCNTTCTNCCCGCNTTCAAGGANAAGAC-GAGCCGAGCGCAGGAGT--TG 197

  scaffold316|s      99788 TCAGTGGTACGATTCACGCGTGCTATTGGACTCACCCTCCGTGCGGCCAC 99837
                           v i  ?vvv  v        vv i  i  ?     -------  i  -  
  rnd-1_family-        198 GCGGTNCATCGCTTCACGCGATCCATCGGNCTCAC-------GCAGC-AC 239

  scaffold316|s      99838 ACACACTGCACAAAA--ACTTCATGTCGAAACAGCTGCAGATGCCAAGGT 99885
                           i     ?  ?     --      ? --     i vv ??     ?    v
  rnd-1_family-        240 GCACACNGCNCAAAAGCACTTCANG--GAAACGGAGGNNGATGCNAAGGA 287

  scaffold316|s      99886 CTTCATCAGCATGGTGAAACAGAAGTTGGAAGGGAGGAATAAAGATGACA 99935
                                  iv?   i    i?v         i   v    ivvi  i   i
  rnd-1_family-        288 CTTCATCGCNATGATGAAGNCGAAGTTGGAGGGGCGGAACCTGGACGACG 337

  scaffold316|s      99936 TCATGAACATGGATCAAACTCCGATCCCGTTTTCTTACCATTCCAACAAG 99985
                             v             i  ?  ?        i  v ?   i       ? 
  rnd-1_family-        338 TCCTGAACATGGATCAGACNCCNATCCCGTTCTCGTNCCACTCCAACANG 387

  scaffold316|s      99986 ACGCTGGATACCAAGGGAGTCAGGACTGTACACACGCGAACGTCCACGAG 100035
                                v  vi v       iv i   ?  v   i ?  ?i ?  v  ? v
  rnd-1_family-        388 ACGCTCGAAGCGAAGGGAGCGAAGACNGTCCACGCNCGNGCNTCAACNAC 437

  scaffold316|s     100036 CGATACGAAGCGTGTCACTCTTGCAGCAACCGTGACGGCAAGCGGGAAAA 100085
                              i        i     ?     v  i     ?        i     i 
  rnd-1_family-        438 CGACACGAAGCGCGTCACNCTTGCCGCGACCGTNACGGCAAGTGGGAAGA 487

  scaffold316|s     100086 TGTTACCTCCCTTCCTAATTTTTAAAGGGAAACC 100119
                               iv v        ?  i  i  i  ?  i  
  rnd-1_family-        488 TGTTGACGCCCTTCCTNATCTTCAAGGGNAAGCC 521

Matrix = 20p39g.matrix
Kimura (with divCpGMod) = 24.00
Transitions / transversions = 1.11 (60/54)
Gap_init rate = 0.03 (15 / 528), avg. gap size = 1.20 (18 / 15)


972 19.14 1.94 2.27 scaffold316|size121829 100309 100618 (21207) C rnd-5_family-766#DNA/TcMar-Tc2 (1368) 479 171 m_b2843s001i58 105565

  scaffold316|s     100309 TCCATCTTATGGGCTCTGTAGTCAACCGTATCCAGATGTTGGGCATCGAA 100358
                                 vv     i  i  ?  v     ?      ?? v    ?      
C rnd-5_family-        479 TCCATCGGATGGGTTCCGTNGTGAACCGNATCCAGNNGATGGGNATCGAA 430

  scaffold316|s     100359 GTGATGCACATACCGGCGGGATGCACTTACCTCTGCCAGCCCATTGACGT 100408
                             ?? ?    iv  v ??  i     ?  ?  v         i i  i  
C rnd-5_family-        429 GTNNTNCACACCCCTGNNGGGTGCACNTANCTGTGCCAGCCCGTCGATGT 380

  scaffold316|s     100409 TGGGATCAACAAGCCGTTGAAGTGTGGCCTGCGCGGAAAGTGGGAGGAGT 100458
                           ?  ?           ?i ?  iv ??vvv    i v         ? vi 
C rnd-5_family-        379 NGGNATCAACAAGCCNCTNAAAGGNNCGATGCGTGCAAAGTGGGANGCAT 330

  scaffold316|s     100459 -GGATGGTAGATGGCGACGGGATTGTTAATGGACAGGCAAAGGAGCCATC 100507
                           -   i  ii     i  ?  ?  ?  vi i   vvv  i i       ? 
C rnd-5_family-        329 AGGACGGCGGATGGTGANGGNATNGTGGACGGAGTCGCGAGGGAGCCANC 280

  scaffold316|s     100508 CCGACAAAT-GATTGCAGAATGGGTGGCGGAAGTGTATGAGAACATTCCC 100556
                           i  -    i-i  v  i      ? v iv  v i-   - i?       -
C rnd-5_family-        279 TCG-CAAACAAATAGCGGAATGGNTTGTTGATGC-TAT-AANACATTCC- 234

  scaffold316|s     100557 ATGAATG-TC-GGTGTTAATTCAT--GGATGAAACGTGGCTACGAGTGGT 100602
                           --ii   -  -    vi   vv  --         iv  v    v     
C rnd-5_family-        233 --AGATGCTCAGGTGGCAATGAATCCGGATGAAACAAGGGTACGCGTGGT 186

  scaffold316|s     100603 TCTAAATTGTAGTAAA 100618
                            i    -         
C rnd-5_family-        185 TTTAAA-TGTAGTAAA 171

Matrix = 20p39g.matrix
Kimura (with divCpGMod) = 20.97
Transitions / transversions = 1.15 (31/27)
Gap_init rate = 0.04 (12 / 309), avg. gap size = 1.08 (13 / 12)


674 28.44 2.56 8.08 scaffold316|size121829 100696 101047 (20778) C rnd-5_family-93#Unknown (3070) 344 11 m_b2843s001i59 105566

  scaffold316|s     100696 TTTAGTTTAA-TGATGTTATATTTTAAAGAATAGCA----TGCACCGTCT 100740
                               i  i  - iv    ?    i-   v   iv  ---- v   i  i 
C rnd-5_family-        344 TTTAATTCAAATACTGTTNTATTC-AAACAATGTCAAATCTCCACTGTTT 296

  scaffold316|s     100741 CGGCGTATGCATACCCGGAATTGCCGTGATACAACGCCCTCATGCTTCTG 100790
                            v     i  i  v   vii  v vi  i  v ii           ii  
C rnd-5_family-        295 CCGCGTACGCGTAACCGCGGTTTCGATGGTAGAGTGCCCTCATGCTCTTG 246

  scaffold316|s     100791 TTTTCAGTGTCAGGACCGAAAACATCAGTAATCCTCAACAGGGCACCGTC 100840
                              vv  vi  iviivv   i  v  v  i           v v   i  
C rnd-5_family-        245 TTTGGAGAATCGCAGAGGAAGACCTCCGTGATCCTCAACAGCGAACCATC 196

  scaffold316|s     100841 GAGC---TTTTCAGAATTCGGACCACATGCGTATTCCCGTGCCGCAAAAC 100887
                           i   ---iviv   vv i ---  i vi  i  i  i     v       
C rnd-5_family-        195 AAGCAAACGCGCAGTTTCC---CCGCTCGCATACTCTCGTGCGGCAAAAC 149

  scaffold316|s     100888 AAATGCGACATCCATCGCTTCCGTCTTCACGAACTTCGTGAACA-GCAAG 100936
                              ---------   ----  i -----  v iv -----    -     
C rnd-5_family-        148 AAA---------CAT----TCTG-----ACCAGAT-----AACACGCAAG 122

  scaffold316|s     100937 GTTTGTTTTTTCCACCAAGCGCAAACGAACAACCCTCCCAACACCATGGC 100986
                             vvii   i   i          i     v vv vv  v  i    v  
C rnd-5_family-        121 GTGGACTTTCTCCGCCAAGCGCAAGCGAACCAGACGGCCCACGCCATTGC 72

  scaffold316|s     100987 CCGCACTCTCGATGAATGCGTTACCACATCCATAAGGATGTGCATCGCAA 101036
                             v v ii  i  i ii     v  i     i        i  v      
C rnd-5_family-         71 CCTCCCCTTCAATAAGCGCGTTTCCGCATCCGTAAGGATGCGCTTCGCAA 22

  scaffold316|s     101037 CTGCGTCCGTG 101047
                                v     
C rnd-5_family-         21 CTGCGACCGTG 11

Matrix = 20p39g.matrix
Kimura (with divCpGMod) = 29.86
Transitions / transversions = 1.19 (50/42)
Gap_init rate = 0.09 (31 / 351), avg. gap size = 1.16 (36 / 31)


822 24.13 0.77 3.14 scaffold316|size121829 101106 101366 (20459) C genome_11_11344#DNA (195) 255 1 m_b2843s001i60 105561

  scaffold316|s     101106 AAAAAATACGTACATATGGTGAGTGTGTGTGGTGTGTGTGGTGTGTGTGA 101155
                             v    v    ii    i  ------             v        v
C genome_11_113        255 AACAAATTCGTATGTATGATG------TGTGGTGTGTGTGCTGTGTGTGT 212

  scaffold316|s     101156 TGTGTGTTTT-GCGGCATACCGGCATAACTCGGCAACCAACCGGAGTTTT 101204
                           v   v  i  -  iiv v vi -        i                  
C genome_11_113        211 GGTGAGTCTTAGCAAAAAAGTG-CATAACTCAGCAACCAACCGGAGTTTT 163

  scaffold316|s     101205 GGGGAGAAAAACATACAGGCGTGTTGCTGTTTACAAGGAGAATACACCTC 101254
                                 i        ii   i   v      v ii        vv ii  
C genome_11_113        162 GGGGAGGAAAACATATGGGCATGTAGCTGTTGATGAGGAGAATTGATTTC 113

  scaffold316|s     101255 CAAGGAGTTTAGATTTGCCGAAAGAGTTTAACATAGTGAAAATCACAAAT 101304
                           vi v v       v iv    vivii  v    vi       v       
C genome_11_113        112 AGATGTGTTTAGAATCTCCGACGCGATTGAACAAGGTGAAAAACACAAAT 63

  scaffold316|s     101305 GTCAAGGCAATCGGCGAAACATATCTTATACTCCATGGG-GTCTCTAGAT 101353
                               vviv     i i            v     ii  v-ii   v v -
C genome_11_113         62 GTCACCAAAATCGACAAAACATATCTTAAACTCCGCGGCTACCTCAACA- 14

  scaffold316|s     101354 CCGAGATTTACGG 101366
                                  v   i 
C genome_11_113         13 CCGAGATATACAG 1

Matrix = 20p39g.matrix
Kimura (with divCpGMod) = 27.14
Transitions / transversions = 0.97 (30/31)
Gap_init rate = 0.04 (10 / 260), avg. gap size = 1.00 (10 / 10)


904 22.51 0.43 0.00 scaffold316|size121829 101130 101360 (20465) genome_7_18053#DNA 186 417 (3) m_b2843s001i61 105567

  scaffold316|s     101130 GTGTGTGGTGTGTGTGGTGT-GTGTGATGTGTGTTTTGCGGCATACCGGC 101178
                                  v            -     v    v     i    v vii v 
  genome_7_1805        186 GTGTGTGTTGTGTGTGGTGTTGTGTGTTGTGAGTTTTACGGCTTTTTGCC 235

  scaffold316|s     101179 ATAACTCGGCAACCAACCGGAGTTTTGGGGAGAAAAACATACAGGCGTGT 101228
                            i     i                vi      vv v     ii       
  genome_7_1805        236 ACAACTCAGCAACCAACCGGAGTTACGGGGAGCTATACATATGGGCGTGT 285

  scaffold316|s     101229 TGCTGTTTACAAGGAGAATACACCTCCAAGGAGTTTAGATTTGCCGAAAG 101278
                               v vv           vv vi  vi v v       viiv   ii v
  genome_7_1805        286 TGCTCTAAACAAGGAGAATCAAATTCAGATGTGTTTAGAACCTCCGGGAT 335

  scaffold316|s     101279 AGTTTAACATAGTGAAAATCACAAATGTCAAGGCAATCGGCGAAACATAT 101328
                           v    v   vi       v            viv       i        
  genome_7_1805        336 CGTTTTACAAGGTGAAAAACACAAATGTCAACAAAATCGGCAAAACATAT 385

  scaffold316|s     101329 CTTATACTCCATGGGGTCTCTAGATCCGAGAT 101360
                                 v   i        iv i v   v   
  genome_7_1805        386 CTTATAATCCGTGGGGTCTTAAAAACCGTGAT 417

Matrix = 20p39g.matrix
Kimura (with divCpGMod) = 25.67
Transitions / transversions = 0.62 (20/32)
Gap_init rate = 0.00 (1 / 230), avg. gap size = 1.00 (1 / 1)


475 4.62 0.00 4.62 scaffold316|size121829 101369 101436 (20389) C rnd-1_family-103#Unknown (882) 65 1 m_b2843s001i62 105568

  scaffold316|s     101369 GTAATTGTGACTCAAACAGTGGTACTATGTGAAAATTATGTTAGGAATAA 101418
                                               ---               i           
C rnd-1_family-         65 GTAATTGTGACTCAAACAGT---ACTATGTGAAAATTACGTTAGGAATAA 19

  scaffold316|s     101419 CAGTTTTCCCCCAACCCC 101436
                             i       i       
C rnd-1_family-         18 CAATTTTCCCTCAACCCC 1

Matrix = 20p39g.matrix
Kimura (with divCpGMod) = 3.34
Transitions / transversions = 1.00 (3/0)
Gap_init rate = 0.04 (3 / 67), avg. gap size = 1.00 (3 / 3)


340 13.69 0.81 22.77 scaffold316|size121829 101477 101599 (20226) C genome_2_112380-9]2#Unspecified (569) 103 3 m_b2843s001i63 105569

  scaffold316|s     101477 GGAAGGTCCTTTATCAACGCCTTCAAAACCCGTAC-ATGATGCAGAGGCA 101525
                             vi                          ---  -        v v  -
C genome_2_1123        103 GGCGGGTCCTTTATCAACGCCTTCAAAACC---ACTATGATGCACATGC- 58

  scaffold316|s     101526 TCTTTTATCTTTTTGCATAAGTTCCCGTCTGAGTACAATATCGTACTTGC 101575
                           ------  i         i   v ii  v   ----------       v
C genome_2_1123         57 ------ATTTTTTTGCATGAGTACTTGTATGA----------GTACTTGA 24

  scaffold316|s     101576 GAACATCATTCATTCCCTAAAGTC 101599
                            v    v---              
C genome_2_1123         23 GTACATA---CATTCCCTAAAGTC 3

Matrix = 20p39g.matrix
Kimura (with divCpGMod) = 13.20
Transitions / transversions = 0.62 (5/8)
Gap_init rate = 0.20 (24 / 122), avg. gap size = 1.00 (24 / 24)


266 26.88 4.30 0.00 scaffold316|size121829 103347 103439 (18386) C genome_4_21158#DNA (153) 268 172 m_b2843s001i64 105570

  scaffold316|s     103347 TCACTCCTTGCAAT--GAGATTGTTGCTGAGATACCTCCAATGTT-GCCA 103393
                             i    i  ii  --v v  v     i    v  i   i    i- vv 
C genome_4_2115        268 TCGCTCCCTGTGATTCCACATGGTTGCCGAGAAACTTCCGATGTCCGAGA 219

  scaffold316|s     103394 AACTTGCCACAAATCACCA-CACATGGTAGAAGTGTGAAAAGCATGG 103439
                             v ii     v   v v -        i  i v     v    i  
C genome_4_2115        218 AAGTCACCACACATCTCGAGCACATGGTGGAGGGGTGAACAGCACGG 172

Matrix = 20p39g.matrix
Kimura (with divCpGMod) = 27.57
Transitions / transversions = 1.08 (13/12)
Gap_init rate = 0.03 (3 / 92), avg. gap size = 1.33 (4 / 3)


283 24.68 2.60 0.00 scaffold316|size121829 103363 103439 (18386) genome_9_1663#DNA 172 250 (181) m_b2843s001i65 105571

  scaffold316|s     103363 GATTGTTGCTGAGATACCTCCAATGTTGCC-AAACTTGCCACAAATCAC- 103410
                                    i    v      i   i  i -i  v ii     v v v -
  genome_9_1663        172 GATTGTTGCCGAGAAACCTCCGATGCTGTCGGAAGTCACCACACAACTCG 221

  scaffold316|s     103411 CACACATGGTAGAAGTGTGAAAAGCATGG 103439
                            i      v i  i v   i v       
  genome_9_1663        222 CGCACATGTTGGAGGGGTGGACAGCATGG 250

Matrix = 20p39g.matrix
Kimura (with divCpGMod) = 25.07
Transitions / transversions = 1.38 (11/8)
Gap_init rate = 0.03 (2 / 76), avg. gap size = 1.00 (2 / 2)


253 30.00 0.00 0.00 scaffold316|size121829 106359 106458 (15367) C rnd-5_family-7358#Unknown (3098) 643 544 m_b2843s001i66 105572

  scaffold316|s     106359 CTGATGGTGATGGGACAACGATGTTTGGGGAGGTTGGAAAATGGTTAATT 106408
                               v        i  vv vvvi i i  v?    i  i  v    v   
C rnd-5_family-        643 CTGAAGGTGATGGAACTTCTTGATCTAGGTNGGTTAGAGAAGGGTTCATT 594

  scaffold316|s     106409 GCTCTTTAATGCCAAACAAAAATTGCATCAGGAGAGATGGATGTGTGCAA 106458
                              i   i ii v  i     i iiiv    v i         v  v   
C rnd-5_family-        593 GCTTTTTGACACAAAGCAAAAGTCATTTCAGCAAAGATGGATGGGTTCAA 544

Matrix = 20p39g.matrix
Kimura (with divCpGMod) = 39.55
Transitions / transversions = 1.14 (16/14)
Gap_init rate = 0.00 (0 / 99), avg. gap size = 0.0 (0 / 0)


952 9.20 2.20 4.49 scaffold316|size121829 107156 107337 (14488) C rnd-5_family-5189#Unknown (0) 755 578 m_b2843s001i67 105573

  scaffold316|s     107156 TTTGTATGTAATCCTTTTGGAAAGGAGTACTTTGGAAATATAGCCCTGTC 107205
                                  v  i                           -    i  i   
C rnd-5_family-        755 TTTGTATTTAGTCCTTTTGGAAAGGAGTACTTTGGAAA-ATAGTCCCGTC 707

  scaffold316|s     107206 AAAACTTCATGCCAAAAGTTAGTACTTTGACATGAAATCTCTCCAGTTAT 107255
                               i   vi                    v            vi   v 
C rnd-5_family-        706 AAAATTTCCCGCCAAAAGTTAGTACTTTGAAATGAAATCTCTCGGGTTTT 657

  scaffold316|s     107256 GAAAA--ATCCAATATCTTACCTTTCTGAATGTTGACCTACGGTCATTTT 107303
                                --   i              v   v           -  v  ---
C rnd-5_family-        656 GAAAAAGATCTAATATCTTACCTTTATGATTGTTGACCTAC-GTAAT--- 611

  scaffold316|s     107304 TCACATAA-TATTTTT-CCCAATATTGCCCTTCCCT 107337
                           ---v    -       -                   
C rnd-5_family-        610 ---AATAATTATTTTTCCCCAATATTGCCCTTCCCT 578

Matrix = 20p39g.matrix
Kimura (with divCpGMod) = 8.64
Transitions / transversions = 0.78 (7/9)
Gap_init rate = 0.06 (11 / 181), avg. gap size = 1.09 (12 / 11)


238 18.46 0.00 12.12 scaffold316|size121829 107345 107418 (14407) C rnd-5_family-619#Unknown (290) 189 124 m_b2843s001i68 105574

  scaffold316|s     107345 TTAGGGCTTATTCCATGGCCTGAACTTTTAGGGCCTTCTGCTTAGTCTGG 107394
                                    v  v vii i i   i            -    i    i -
C rnd-5_family-        189 TTAGGGCTTTTTGCTCAGTCCGAATTTTTAGGGCCTT-TGCTCAGTCCG- 142

  scaffold316|s     107395 ATTTTTAGTTTTAGGGCCTTTTGC 107418
                           ------ v            i   
C rnd-5_family-        141 ------ATTTTTAGGGCCTTCTGC 124

Matrix = 20p39g.matrix
Kimura (with divCpGMod) = 17.51
Transitions / transversions = 2.00 (8/4)
Gap_init rate = 0.11 (8 / 73), avg. gap size = 1.00 (8 / 8)

338 16.57 2.15 9.20 scaffold316|size121829 107353 107445 (14380) C rnd-5_family-619#Unknown (269) 210 124 m_b2843s001i69 105574

  scaffold316|s     107353 TATTCCATGGCCT--GAACTTTTAGGGCCTTCTGCTTAGTCTGGATTTTT 107400
                                ii    ii-- i i         i  i    i    i i  ----
C rnd-5_family-        210 TATTCTGTGGCTCAGGGATTTTTAGGGCTTTTTGCTCAGTCCGAAT---- 165

  scaffold316|s     107401 AGTTTTAGGGCCTTTTGCTCAGTCCAAATTTGTAGGGTCTTCTGC 107445
                           --          -            -i    v     i       
C rnd-5_family-        164 --TTTTAGGGCC-TTTGCTCAGTCC-GATTTTTAGGGCCTTCTGC 124

Matrix = 20p39g.matrix
Kimura (with divCpGMod) = 16.69
Transitions / transversions = 13.00 (13/1)
Gap_init rate = 0.10 (9 / 92), avg. gap size = 1.11 (10 / 9)

397 12.34 0.00 2.74 scaffold316|size121829 107403 107477 (14348) C rnd-5_family-619#Unknown (288) 191 119 m_b2843s001i70 105574

  scaffold316|s     107403 TTTTAGGGCCTTTTGCTCAGTCCAAATTTGTAGGGTCTTCTGCTCAGTCA 107452
                                    i             i     v     i   -         -
C rnd-5_family-        191 TTTTAGGGCTTTTTGCTCAGTCCGAATTTTTAGGGCCTT-TGCTCAGTC- 144

  scaffold316|s     107453 AAATGTGTAGGGCCTTCTGCATGGG 107477
                           vi  v v              i   
C rnd-5_family-        143 CGATTTTTAGGGCCTTCTGCACGGG 119

Matrix = 20p39g.matrix
Kimura (with divCpGMod) = 9.17
Transitions / transversions = 1.25 (5/4)
Gap_init rate = 0.03 (2 / 74), avg. gap size = 1.00 (2 / 2)


1021 13.09 3.12 0.51 scaffold316|size121829 107507 107698 (14127) C rnd-5_family-5189#Unknown (190) 565 369 m_b2843s001i71 105573

  scaffold316|s     107507 TCTAAGTTCAGGGGTGACATCTG-GT-ACACCATGTG--GAATATGGTGT 107552
                                v      i      i   -  -     i   i--iv   ii    
C rnd-5_family-        565 TCTAACTTCAGGAGTGACACCTGCGTGACACCGTGTATCACATACAGTGT 516

  scaffold316|s     107553 TGATGCTAGTTCTTTAAAAGTACTA-CATTGGTAGTTTTTCACAGAAATT 107601
                           i    i    i    i         -         v    vv       v
C rnd-5_family-        515 CGATGTTAGTCCTTTGAAAGTACTAACATTGGTAGATTTTATCAGAAATA 466

  scaffold316|s     107602 -CCATTTTACAAAAGGTATTTTTCATCACGAATTACAAAGGACTAAGTTC 107650
                           - iv                  - i   i       i             
C rnd-5_family-        465 ACTTTTTTACAAAAGGTATTTT-CGTCATGAATTACGAAGGACTAAGTTC 417

  scaffold316|s     107651 AAATGACTAAATACAAATTTGTGGCACATGTGTGCAGAATTCTACATT 107698
                                                   i     i   i             
C rnd-5_family-        416 AAATGACTAAATACAAATTTGTGGTACATGCGTGTAGAATTCTACATT 369

Matrix = 20p39g.matrix
Kimura (with divCpGMod) = 11.70
Transitions / transversions = 2.57 (18/7)
Gap_init rate = 0.03 (6 / 191), avg. gap size = 1.17 (7 / 6)

1061 12.50 3.11 0.51 scaffold316|size121829 107543 107735 (14090) C rnd-5_family-5189#Unknown (399) 356 159 m_b2843s001i72 105573

  scaffold316|s     107543 AATATGGTGTTGATGCTAGTTCTTTAAAAGTACTA-CATTGGTAGTTTTT 107591
                               ii i  i    i    i    i         -         v    
C rnd-5_family-        356 AATACAGCGTCGATGTTAGTCCTTTGAAAGTACTAACATTGGTAGATTTT 307

  scaffold316|s     107592 CACAGAAATT-CCATTTTACAAAAGGTATTTTTCATCACGAATTACAAAG 107640
                           vv       v- iv                  - i   i       i   
C rnd-5_family-        306 ATCAGAAATAACTTTTTTACAAAAGGTATTTT-CGTCATGAATTACGAAG 258

  scaffold316|s     107641 GACTAAGTTCAAATGACTAAATACAAATTTGTGGCACATGTGTGCAGAAT 107690
                                                             i     i   i   i 
C rnd-5_family-        257 GACTAAGTTCAAATGACTAAATACAAATTTGTGGTACATGCGTGTAGAGT 208

  scaffold316|s     107691 TCTACATTGGACTAAATTTCCAAAAAA---TGGAAATGAAAGT-CTTTG 107735
                                  v     ii            ---             -  i  
C rnd-5_family-        207 TCTACATAGGACTGGATTTCCAAAAAAAATTGGAAATGAAAGTACTCTG 159

Matrix = 20p39g.matrix
Kimura (with divCpGMod) = 11.04
Transitions / transversions = 3.00 (18/6)
Gap_init rate = 0.03 (5 / 192), avg. gap size = 1.40 (7 / 5)


968 13.21 1.26 0.00 scaffold316|size121829 107736 107894 (13931) C rnd-4_family-927#Unknown (0) 373 213 m_b2843s001i73 105575

  scaffold316|s     107736 GTGCCTGTCATAATTCATTTTTTG-TCCAATTTTCCAAACATCCAGTTCC 107784
                                  i i              -     v v                 
C rnd-4_family-        373 GTGCCTGCCGTAATTCATTTTTTGGTCCAAATGTCCAAACATCCAGTTCC 324

  scaffold316|s     107785 AAACATCTAATTTGGAATGAGTTTCAAACAGATTTGGAACAACGTTGCTT 107834
                               i  ii        i      vi   i i   i    i       i 
C rnd-4_family-        323 AAACGTCCGATTTGGAACGAGTTTAGAACGGGTTTAGAACGACGTTGCCT 274

  scaffold316|s     107835 AGCATTGTCTTGTAATTA-TTTTGCCAAAATCTGTTCCAAGCACCTATTT 107883
                              v      i       -             ?       i    iv   
C rnd-4_family-        273 AGCTTTGTCTCGTAATTATTTTTGCCAAAATCNGTTCCAAACACCCTTTT 224

  scaffold316|s     107884 TTGGCAAATGA 107894
                                i     
C rnd-4_family-        223 TTGGCGAATGA 213

Matrix = 20p39g.matrix
Kimura (with divCpGMod) = 9.28
Transitions / transversions = 3.20 (16/5)
Gap_init rate = 0.01 (2 / 158), avg. gap size = 1.00 (2 / 2)


1720 13.88 1.38 0.68 scaffold316|size121829 107918 108207 (13618) genome_10_6370#DNA 1 292 (328) m_b2843s001i74 105576

  scaffold316|s     107918 TGTTAGGCCAAAAGTTAGGTAATCTACGATTGCTTGAGAATAACAGTTAA 107967
                                                  i ii          v   vi  i--  
  genome_10_637          1 TGTTAGGCCAAAAGTTAGGTAATTTGTGATTGCTTGACAATTGCAA--AA 48

  scaffold316|s     107968 CTTTTT----CGGCAATTACAAATCCTTGGCCATTTTTACTCTGAGAACT 108013
                           i     ----i  ii            v   v         i   v    
  genome_10_637         49 TTTTTTATTTTGGTGATTACAAATCCTGGGCAATTTTTACTTTGACAACT 98

  scaffold316|s     108014 ATCTGCATTCTGGTTAGGAATACATAGAACAATTCTTTGGGAATGGCCAT 108063
                             i      i v i         i                          
  genome_10_637         99 ATTTGCATTTTTGCTAGGAATACGTAGAACAATTCTTTGGGAATGGCCAT 148

  scaffold316|s     108064 ATTACAAATAAAGTGCAAGAAACCAGCAATGTTGGTAGCATACTCCTACA 108113
                                    i      i          i              i i   ii
  genome_10_637        149 ATTACAAATGAAGTGCGAGAAACCAGCGATGTTGGTAGCATATTTCTATG 198

  scaffold316|s     108114 ATCTTGGTGGCAAAACACTGTCAACTGTCAATCAACGTGGTATGTACTAA 108163
                             i                 i               i             
  genome_10_637        199 ATTTTGGTGGCAAAACACTGCCAACTGTCAATCAACATGGTATGTACTAA 248

  scaffold316|s     108164 TACCTGTGTACAGCCGAATCGTTTGGTGGTAGAGTTCTTTGTGC 108207
                            v   i     vii i    v    i      v        v  
  genome_10_637        249 TCCCTATGTACCATCAAATCTTTTGATGGTAGTGTTCTTTGGGC 292

Matrix = 20p39g.matrix
Kimura (with divCpGMod) = 14.46
Transitions / transversions = 2.64 (29/11)
Gap_init rate = 0.01 (3 / 289), avg. gap size = 2.00 (6 / 3)


1650 25.84 2.60 2.60 scaffold316|size121829 107918 108493 (13332) C genome_5_16740#DNA (0) 652 77 m_b2843s001i75 105577

  scaffold316|s     107918 TGTTAGGCCAAAAGTTAGGTAATCTACGATTGCTTGAGAATAACAGTTAA 107967
                                         i v      i iv i     viiv   vi  ivvi 
C genome_5_1674        652 TGTTAGGCCAAAAGCTTGGTAATTTGAGGTTGCTAAGCAATTGCAAAAGA 603

  scaffold316|s     107968 CTTTTTCGGCAATTACAAATCCTTGGCCATTTTTACTCTGAGAACTATCT 108017
                           -------    -  i   v      v  i ivvv   i  viv vv  i 
C genome_5_1674        602 -------GGCA-TTGCAATTCCTTGTCCGTCAAAACTTTGCACAGGATTT 561

  scaffold316|s     108018 GCATTCTGGTTAGGAATACATAGAACAATTCTTTGGGAATGGCCATATTA 108067
                              vv  v i     i   i               vv  i    v     
C genome_5_1674        560 GCAAACTCGCTAGGAGTACGTAGAACAATTCTTTGTCAACGGCCTTATTA 511

  scaffold316|s     108068 CAAATAAAGTGCAAGAAACCAGCAATGTTGGTAGCATACTCCTACAATCT 108117
                                i  iv ii     v    i v            i i      vi 
C genome_5_1674        510 CAAATGAAAAGTGAGAAAACAGCGAGGTTGGTAGCATATTTCTACAAATT 461

  scaffold316|s     108118 TGGTGGCAAAACACTGTCAACTGTCAATCAACGTGGTATGTACTAATACC 108167
                              i v      i vvi           iiv i  i           v  
C genome_5_1674        460 TGGCGCCAAAACGCATCCAACTGTCAATTGTCATGATATGTACTAATCCC 411

  scaffold316|s     108168 TGTGTACAGCCGAATCGTTTGGTGGTAGAGTTCTTTGTGCGCGTGTGTTA 108217
                            ii   vvi  iv   v  i    i  vv      i   vv v     v 
C genome_5_1674        410 TACGTAGCACCATATCTTTCGGTGATATTGTTCTTCGTGACCTTGTGTGA 361

  scaffold316|s     108218 CCTAAAACACAATTTCTTAGGAATTGTGTTGCCT---GT---TGGACA-- 108259
                                  -      i     i   --  i ii  ---  --- i i  --
C genome_5_1674        360 CCTAAAA-ACAATTCCTTAGAAAT--TGCTATCTTGAGTAAATAGGCATA 314

  scaffold316|s     108260 ---TTATGA---CTGTCACAGTGCAATATTGATGTCATCAGAACGGTGTT 108303
                           ---   i  ---  ivv v v       ---    i      vviv i  
C genome_5_1674        313 TATTTACGATTCCTAGGAAATTGCAATA---ATGTTATCAGATAATTATT 267

  scaffold316|s     108304 ACAATTCCTAAAGAATTGTAATTTCCAGAAATTGGCAATGAATGAATTGA 108353
                                      i        v     v      v    v iv      vv
C genome_5_1674        266 ACAATTCCTAAGGAATTGTATTTTCCCGAAATTTGCAAAGGCTGAATTCT 217

  scaffold316|s     108354 GGCGTCCAGCTCTTTTGATGCCAATCCATCATGTTGCTCTACTAAATTAA 108403
                           vvi    vi  v              vi       iv      i    i 
C genome_5_1674        216 TTTGTCCTACTATTTTGATGCCAATCGGTCATGTTAGTCTACTGAATTGA 167

  scaffold316|s     108404 TGCCAAACTAGTTAACCTTGCAGAAGTCCTGGGCCAAACCAGCATTCCTG 108453
                                    i v iv i        i   i    i      vii  vvi 
C genome_5_1674        166 TGCCAAACTGGGTGCCTTTGCAGAAATCCCGGGCTAAACCACTGTTGACG 117

  scaffold316|s     108454 AGTAAATTCACAGTTGGAAAATTCAAATAGCTGT-CAAAGT 108493
                             v  v v  v i   i     v     -v   i-      
C genome_5_1674        116 AGGAATTGCAAAATTGAAAAATGCAAAT-CCTGCGCAAAGT 77

Matrix = 20p39g.matrix
Kimura (with divCpGMod) = 28.72
Transitions / transversions = 1.01 (73/72)
Gap_init rate = 0.04 (21 / 575), avg. gap size = 1.43 (30 / 21)


262 21.10 5.38 3.16 scaffold316|size121829 109072 109164 (12661) rnd-5_family-3536#LTR/Pao 257 351 (378) m_b2843s001i76 105578

  scaffold316|s     109072 AAAATGATTTTCATCTCAGCAAAATGTTATGAGTAAAGT----TGACAAT 109117
                                i vi      vv    i      v   i      ----      v
  rnd-5_family-        257 AAAATAAACTTCATCGGAGCAGAATGTTCTGAATAAAGTGGTCTGACAAA 306

  scaffold316|s     109118 GT-GTGATGCTTGGATGGGGTGACCTGGCTGGGGGCGTGCACTTGTGT 109164
                             - i i  --           iv i  i   vi -i   i   ?   
  rnd-5_family-        307 GTCGCGGTG--TGGATGGGGTGGGCCGGTTGGCAG-ATGCGCTTNTGT 351

Matrix = 20p39g.matrix
Kimura (with divCpGMod) = 21.24
Transitions / transversions = 1.71 (12/7)
Gap_init rate = 0.05 (5 / 92), avg. gap size = 1.60 (8 / 5)


272 22.41 0.00 0.00 scaffold316|size121829 109264 109321 (12504) rnd-5_family-3536#LTR/Pao 412 469 (260) m_b2843s001i77 105578

  scaffold316|s     109264 TGCAACTCATCTAAGAGTCTGAACAATTATCGTCCAGTAATGGGGAAAGC 109313
                              i     iv        i       v iv   vi    v i i     
  rnd-5_family-        412 TGCGACTCACGTAAGAGTCCGAACAATAACAGTCAGGTAAAGAGAAAAGC 461

  scaffold316|s     109314 TGAATAAT 109321
                           i       
  rnd-5_family-        462 CGAATAAT 469

Matrix = 20p39g.matrix
Kimura (with divCpGMod) = 18.32
Transitions / transversions = 1.60 (8/5)
Gap_init rate = 0.00 (0 / 57), avg. gap size = 0.0 (0 / 0)


324 23.79 3.03 8.28 scaffold316|size121829 109321 109485 (12340) rnd-1_family-581#Unknown 1 157 (310) m_b2843s001i78 105579

  scaffold316|s     109321 TACTTTCTCCTTCAGCAGATAAGCCGGCCAGGACTTTAC--TAGTAATTT 109368
                                     v     v      i         ii i  -- iv      
  rnd-1_family-          1 TACTTTCTCCGTCAGCCGATAAGTCGGCCAGGATCTCACCGTGTTAATTT 50

  scaffold316|s     109369 TGAGATCAGAGCTTTGATGACATGTCAACAGACA--TGGAGTCAAAAGTC 109416
                           vvv v  -  vi    -    i     --    i--i     v    i  
  rnd-1_family-         51 ACTGTTC-GATTTTTG-TGACGTGTCA--AGACGATCGGAGTAAAAAATC 96

  scaffold316|s     109417 ATTAAGTATTACACCATTTTCATAAAAAAAATCAAAAAAGTCTAGACTAG 109466
                           v    v v  --vi  v  i  ii i-------i     i          
  rnd-1_family-         97 CTTAATTCTT--TTCAATTCCACGAG-------GAAAAAATCTAGACTAG 137

  scaffold316|s     109467 AT-AGAAAACATAAATCATG 109485
                             - v    v vv    i  
  rnd-1_family-        138 ATGACAAAAAAGTAATCGTG 157

Matrix = 20p39g.matrix
Kimura (with divCpGMod) = 24.22
Transitions / transversions = 1.00 (18/18)
Gap_init rate = 0.10 (16 / 164), avg. gap size = 1.12 (18 / 16)


1660 14.12 0.60 4.05 scaffold316|size121829 109501 109832 (11993) C rnd-5_family-16#Unknown (0) 321 1 m_b2843s001i79 105580

  scaffold316|s     109501 CCTGTTCTCTTTT-GCACATCATGCAGACATCAAGCACACTGAATCACCA 109549
                             v          -       ii   ii -   -- i    v        
C rnd-5_family-        321 CCAGTTCTCTTTTTGCACATCGCGCAAGC-TCA--CGCACTTAATCACCA 275

  scaffold316|s     109550 TGATGATTGCAATGGAGTGTGGCGTCCCTCCCCAGTGCCCTTGCATCACT 109599
                                     i        v i      --        i v    v    
C rnd-5_family-        274 TGATGATTGCGATGGAGTGGGACGTCCC--CCCAGTGCTCATGCAGCACT 227

  scaffold316|s     109600 CATCACTGCTATTGCTGTATGCCACAGAATGCATTTGCCACCATTGCTAC 109649
                               i i i-----  v     ii      v i  v  -     i  i  
C rnd-5_family-        226 CATCGCCGT-----CTCTATGCTGCAGAATTCGTTGGC-ACCATCGCCAC 183

  scaffold316|s     109650 TGATCGTTTCCTTGCATTCTTCAATGAATACTTTGGGGCGCAGTGACAAA 109699
                           i          ii           i ?      i     i-i    vi  
C rnd-5_family-        182 CGATCGTTTCCCCGCATTCTTCAACGNATACTTCGGGGCA-GGTGAAGAA 134

  scaffold316|s     109700 TTCATCTGTCATTGAGGATTGGGTGAAATCTCCCTCATGACCATCACTCA 109749
                                     ? i      i      ?      v-               
C rnd-5_family-        133 TTCATCTGTCNTCGAGGATCGGGTGANATCTCCG-CATGACCATCACTCA 85

  scaffold316|s     109750 AAGCCACAAGGTAAATCATTAAATGTTCTGTACCTAATCGTATTTGG-AT 109798
                           ?               ?    vv        ii          v   -  
C rnd-5_family-         84 NAGCCACAAGGTAAATNATTATCTGTTCTGTGTCTAATCGTATATGGAAT 35

  scaffold316|s     109799 AGTTATCATCCCACATTGTCTAATTGTTTTACTT 109832
                                  i   v      v   ?        i  
C rnd-5_family-         34 AGTTATCGTCCAACATTGACTANTTGTTTTATTT 1

Matrix = 20p39g.matrix
Kimura (with divCpGMod) = 10.84
Transitions / transversions = 2.00 (30/15)
Gap_init rate = 0.05 (15 / 331), avg. gap size = 1.00 (15 / 15)


682 19.26 5.00 3.96 scaffold316|size121829 109832 110031 (11794) C rnd-1_family-1164#Unknown (2) 247 46 m_b2843s001i80 105581

  scaffold316|s     109832 TTTTATCTCATTTGTTTTGTTGCATCACGCAGGAGGGCAAGAGATTGAAC 109881
                             i   i   ---i             ---   i  vv           v
C rnd-1_family-        247 TTCTATTTCA---ATTTTGTTGCATCA---AGGGGGCAAAGAGATTGAAA 204

  scaffold316|s     109882 AGCCGATT--GTC--ACT--GAGTAATTTTC-CGGAAAGAAACCAGGTGA 109924
                           i     iv-- i --  i--  i  v    v- ?ii        v i   
C rnd-1_family-        203 GGCCGACACAGCCCAACCACGAATACTTTTGACNAGAAGAAACCTGATGA 154

  scaffold316|s     109925 AGTCAAATAAGGTTTTTTCATGCTTCATTGTTTTCTTGTTCTTTGTCATT 109974
                               i   v      v  ii     i       i   v   v   i v  
C rnd-1_family-        153 AGTCGAATCAGGTTTGTTTGTGCTTTATTGTTTCCTTTTTCGTTGCCTTT 104

  scaffold316|s     109975 CATCAATCCATTCACCCTCCTGTTTAACA---TTTCTCCAACTGCATGAT 110021
                                     i     v       i    ---         --   v vv
C rnd-1_family-        103 CATCAATCCACTCACCATCCTGTTCAACATGTTTTCTCCAA--GCAAGCA 56

  scaffold316|s     110022 AGAAGGAGGC 110031
                                  i  
C rnd-1_family-         55 AGAAGGAAGC 46

Matrix = 20p39g.matrix
Kimura (with divCpGMod) = 22.01
Transitions / transversions = 1.31 (21/16)
Gap_init rate = 0.07 (13 / 199), avg. gap size = 1.38 (18 / 13)


857 12.40 0.00 0.00 scaffold316|size121829 110164 110292 (11533) genome_3_19411#DNA 264 392 (0) m_b2843s001i81 105582

  scaffold316|s     110164 AAGCTCAGAAAAAGATCTTTTGATCAATGTAAGGTTGTAAATATTTTTTA 110213
                                 i             i    i                        
  genome_3_1941        264 AAGCTCGGAAAAAGATCTTTCGATCGATGTAAGGTTGTAAATATTTTTTA 313

  scaffold316|s     110214 CTCCAACTGTGAGGTCATTTTCATATATCACACAAACAACAGACAGAACA 110263
                                       v         i vii      ii  i v       i  
  genome_3_1941        314 CTCCAACTGTGACGTCATTTTCGTCCGTCACACGGACGAAAGACAGAGCA 363

  scaffold316|s     110264 GGAGTGCTCCTTTTGTATTTTGCTGTATT 110292
                                               v  i  v  
  genome_3_1941        364 GGAGTGCTCCTTTTGTATTTAGCCGTCTT 392

Matrix = 20p39g.matrix
Kimura (with divCpGMod) = 7.07
Transitions / transversions = 2.20 (11/5)
Gap_init rate = 0.00 (0 / 128), avg. gap size = 0.0 (0 / 0)


823 9.76 0.00 0.81 scaffold316|size121829 110292 110415 (11410) genome_11_89010-9]2#Unspecified 237 359 (120) m_b2843s001i82 105583

  scaffold316|s     110292 TAAGTATACTGGGTGGAGTGGTGCAGAAAAAGGAAGGAAATGCTATTGGA 110341
                                                    -       vi     i      v  
  genome_11_890        237 TAAGTATACTGGGTGGAGTGGTGCA-AAAAAGGCGGGAAACGCTATTCGA 285

  scaffold316|s     110342 CGATTGGACTATGTCTGTTCGAAACGGTTGAATATCACCTGCTATTTGAC 110391
                            v              i       i   i     v           i   
  genome_11_890        286 CTATTGGACTATGTCTATTCGAAATGGTCGAATAGCACCTGCTATTCGAC 335

  scaffold316|s     110392 AATTTGACTTCTCTAAATCGAATA 110415
                           i          v            
  genome_11_890        336 GATTTGACTTCGCTAAATCGAATA 359

Matrix = 20p39g.matrix
Kimura (with divCpGMod) = 6.36
Transitions / transversions = 1.40 (7/5)
Gap_init rate = 0.01 (1 / 123), avg. gap size = 1.00 (1 / 1)


2014 12.55 7.46 2.86 scaffold316|size121829 110416 110611 (11214) genome_4_4690#DNA 1 191 (229) m_b2843s001i83 105584

  scaffold316|s     110416 CCTTATATCTTGGATCACAGGACCCTAAAAATGTCAAAAGATACATGAAA 110465
                             v       iv   v   i                          i   
  genome_4_4690          1 CCGTATATCTCTGATGACAAGACCCTAAAAATGTCAAAAGATACATAAAA 50

  scaffold316|s     110466 A---ATCCTATAATCCGGCTTTAGATAGTGGTGCTAACACGATGAAGAAA 110512
                            ---             v v    v       v        iv   i   
  genome_4_4690         51 ATAAATCCTATAATCCGTCGTTAGTTAGTGGTCCTAACACGGAGAAAAAA 100

  scaffold316|s     110513 TATAGGTATCCGCCCTATCTACTT-GGTACTGAAGTGCAAGCTA-TTTTT 110560
                             vv              i   i -       v  v   i   i-     
  genome_4_4690        101 TAATGGTATCCGCCCTATTTACCTCGGTACTGTAGAGCAGGCTGCTTTTT 150

  scaffold316|s     110561 CC--TGCTTTTTCATCGAACCATGTTTTCTGGGCAATGTGCTCTGTGTGC 110608
                             --       - i       v    -----------     v       
  genome_4_4690        151 CCCTTGCTTTT-CGTCGAACCTTGTT-----------GTGCTGTGTGTGC 188

  scaffold316|s     110609 CTA 110611
                              
  genome_4_4690        189 CTA 191

Matrix = 20p39g.matrix
Kimura (with divCpGMod) = 12.98
Transitions / transversions = 0.71 (10/14)
Gap_init rate = 0.08 (16 / 195), avg. gap size = 1.19 (19 / 16)


28 0.00 0.00 0.00 scaffold316|size121829 110612 110638 (11187) (TGATG)n#Simple_repeat 1 27 (0) c_b2843s251i0 105585

  scaffold316|s     110612 TGATGTGATGTGATGTGATGTGATGTG 110638
                                                      
  (TGATG)n#Simp          1 TGATGTGATGTGATGTGATGTGATGTG 27

Matrix = Unknown
Transitions / transversions = 1.00 (0/0)
Gap_init rate = 0.00 (0 / 26), avg. gap size = 0.0 (0 / 0)


2014 12.55 7.46 2.86 scaffold316|size121829 110639 110843 (10982) genome_4_4690#DNA 192 419 (1) m_b2843s001i83 105584

  scaffold316|s     110639 C---------------------GCTACACGACAAAATATCGTAACTCTAC 110667
                            ---------------------   ivi   i     i vi      v  
  genome_4_4690        192 CATGTGATGTGATGTGATGTGAGCTGAGCGATAAAATGTGATAACTCGAC 241

  scaffold316|s     110668 AACCAACTGGAGTTACTGGGAGCTGTGCATATGTGCATGATGCGGTCGGC 110717
                                  i                i        v     v   v      
  genome_4_4690        242 AACCAACCGGAGTTACTGGGAGCTATGCATATGGGCATGTTGCTGTCGGC 291

  scaffold316|s     110718 AAGGAGAGTCTAATTCTAGCGGTTTTAGAATGACCGAGGTTGATTAACAT 110767
                                              i v                 v          
  genome_4_4690        292 AAGGAGAGTCTAATTCTAGTGTTTTTAGAATGACCGAGGATGATTAACAT 341

  scaffold316|s     110768 GCCAAAGAACATAAATGTCACAAAATCGGGT--AAAAGAGCTTATAATCC 110815
                                 i    i                   --         v       
  genome_4_4690        342 GCCAAAAAACACAAATGTCACAAAATCGGGTAAAAAAGAGCTAATAATCC 391

  scaffold316|s     110816 ATCGGATCCTATGATCCGAGATATACGG 110843
                           i v     i i v   v           
  genome_4_4690        392 GTGGGATCTTGTCATCAGAGATATACGG 419

Matrix = 20p39g.matrix
Kimura (with divCpGMod) = 12.98
Transitions / transversions = 1.08 (13/12)
Gap_init rate = 0.01 (2 / 204), avg. gap size = 11.50 (23 / 2)


724 14.75 0.00 0.00 scaffold316|size121829 110844 110965 (10860) genome_11_89010-9]2#Unspecified 358 479 (0) m_b2843s001i84 105583

  scaffold316|s     110844 TAGCCGAATAGAAAATTAATGAATTTTGTAATAGGTTGCTCTATTGGGGC 110893
                              i             ivii       iv  v              vi 
  genome_11_890        358 TAGTCGAATAGAAAATTGTCAAATTTTGCTATCGGTTGCTCTATTGGTAC 407

  scaffold316|s     110894 AAACAAAATCATTATTTTTAGGCACAGTAGCCCAATAGCAATTTTTGGCG 110943
                           i                      i  i    v                  
  genome_11_890        408 GAACAAAATCATTATTTTTAGGCGCAATAGCACAATAGCAATTTTTGGCG 457

  scaffold316|s     110944 ATATTTCGGTTCATCTATTTAA 110965
                                v     ii       i 
  genome_11_890        458 ATATTGCGGTTTGTCTATTTGA 479

Matrix = 20p39g.matrix
Kimura (with divCpGMod) = 14.78
Transitions / transversions = 2.00 (12/6)
Gap_init rate = 0.00 (0 / 121), avg. gap size = 0.0 (0 / 0)


298 24.28 0.95 1.92 scaffold316|size121829 110878 110982 (10843) C genome_2_21040#DNA (426) 104 1 m_b2843s001i85 105586

  scaffold316|s     110878 GTTGCTCTATTGGGGCAAACAAAATCATTATTTTTAGGCAC-AGTAGCCC 110926
                              v       v vii           iv    v-  vi  - i   vvv
C genome_2_2104        104 GTTCCTCTATTCGTATAAACAAAATCACGATTTG-AGCTACGAATAGAGG 56

  scaffold316|s     110927 AATAGCAATTTTTGGCGATATTTCGGTTCATCTATTTAAGGAACAAAATC 110976
                             i   vvv    i        v v    -      iivv          
C genome_2_2104         55 AACAGCCCGTTTTAGCGATATTGCTGTTC-TCTATTCGTCGAACAAAATC 7

  scaffold316|s     110977 ACAGCC 110982
                                 
C genome_2_2104          6 ACAGCC 1

Matrix = 20p39g.matrix
Kimura (with divCpGMod) = 26.65
Transitions / transversions = 0.56 (9/16)
Gap_init rate = 0.03 (3 / 104), avg. gap size = 1.00 (3 / 3)


1778 11.44 1.07 6.48 scaffold316|size121829 111107 111480 (10345) C rnd-1_family-61#Unknown (0) 508 154 m_b2843s001i86 105587

  scaffold316|s     111107 TATCAAGATTTTTTCTTGAAAAAGTCTTAGTTTGTCAGCAACCGAGATTT 111156
                                                  i         i   ?i        ---
C rnd-1_family-        508 TATCAAGATTTTTTCTTGAAAAAATCTTAGTTTATCANTAACCGAGA--- 462

  scaffold316|s     111157 TCTTTTTCTCTGTCTCCATCTCCTTCTCCTCCTCCGTGTGACACTTTTTT 111206
                           -v  v    ---------           ----v i  v           
C rnd-1_family-        461 -ATTGTTCT---------TCTCCTTCTCC----ACATGAGACACTTTTTT 426

  scaffold316|s     111207 AACTATTGAATATTCTAGGTAAAATCATGCAGTTACTTTCTGAAC-TTAC 111255
                           v   v   iv    v v     ---   vi i   i  i  v?  -    
C rnd-1_family-        425 CACTTTTGGCTATTATTGGTAA---CATCTAATTATTTCCTCNACATTAC 379

  scaffold316|s     111256 CTGTAATTAAATTATTCTTGTGTTTGAAATTCATGGGTAGTCACTATTTT 111305
                                 v  ?ii i  i i        ?  v             v  i  
C rnd-1_family-        378 CTGTAAATANGCTGTTTTCGTGTTTGANATGCATGGGTAGTCACGATCTT 329

  scaffold316|s     111306 TTCATGTGTGCTTACCTATAAAAATATATCTAAATCTGTC-TTCATGTCT 111354
                              i ?           ?                      -   ii    
C rnd-1_family-        328 TTCGTNTGTGCTTACCTNTAAAAATATATCTAAATCTGTCTTTCGCGTCT 279

  scaffold316|s     111355 GCTTAGGTAATAT-TGTTCTCTTTAATAGTGGGTACCTTCTAGGTATTAA 111403
                                        -             i  ---               i 
C rnd-1_family-        278 GCTTAGGTAATATGTGTTCTCTTTAATGGT---TACCTTCTAGGTATTGA 232

  scaffold316|s     111404 C-TTTGCAGTCAATGGTACTTCTTTACTGTAAAATATTGTGTTACCTCCA 111452
                            -      i               v      v  i            i  
C rnd-1_family-        231 CTTTTGCAATCAATGGTACTTCTTAACTGTACAACATTGTGTTACCTTCA 182

  scaffold316|s     111453 AGCCACCCTTAAAAATATATTCGTGACC 111480
                              i                        
C rnd-1_family-        181 AGCTACCCTTAAAAATATATTCGTGACC 154

Matrix = 20p39g.matrix
Kimura (with divCpGMod) = 11.43
Transitions / transversions = 1.50 (24/16)
Gap_init rate = 0.07 (27 / 373), avg. gap size = 1.00 (27 / 27)

2602 9.11 2.76 1.36 scaffold316|size121829 111179 111612 (10213) C rnd-1_family-58#Unknown (5) 661 222 m_b2843s001i87 105587

  scaffold316|s     111179 CTTCTCCTCCTCCGTGTGACACTTTTTTAACTATTGAATATTCTAGGTAA 111228
                                i       i  v                    v    i      ?
C rnd-1_family-        661 CTTCTTCTCCTCCATGAGACACTTTTTTAACTATTGACTATTTTAGGTAN 612

  scaffold316|s     111229 AATCATGCAGTTACTT-TCTGAACTTACCTGTAATTAAATTATTCTTGTG 111277
                           ---   i  v      - ?i   -          v           i   
C rnd-1_family-        611 ---CATACACTTACTTCTNCGAA-TTACCTGTAAATAAATTATTCTCGTG 566

  scaffold316|s     111278 TTTGAAATTCATGGGTAGTCACTATTTTTTCATGTGTGCTTACCTATAAA 111327
                                   v             v  i                        
C rnd-1_family-        565 TTTGAAATGCATGGGTAGTCACGATCTTTTCATGTGTGCTTACCTATAAA 516

  scaffold316|s     111328 AATATATCTAAATCTGTCTTCATGTCTGCTTAGGTAATATTGTTCTCTTT 111377
                                          i     i                 ?      i   
C rnd-1_family-        515 AATATATCTAAATCTATCTTCGTGTCTGCTTAGGTAATANTGTTCTTTTT 466

  scaffold316|s     111378 AATAGTGGGTACCTTCTAGGTATTAAC-TTTGCAGTCAATGGTACTTCTT 111426
                              ?    v               i  -      i               
C rnd-1_family-        465 AATNGTGGTTACCTTCTAGGTATTGACTTTTGCAATCAATGGTACTTCTT 416

  scaffold316|s     111427 TACTGTAAAATATTGTGTTACCTCCAAGCCACCCTTAAAAATATATTCGT 111476
                           v      v  i            i     i  v i       i       
C rnd-1_family-        415 AACTGTACAACATTGTGTTACCTTCAAGCTACGCCTAAAAATGTATTCGT 366

  scaffold316|s     111477 GACCCCCAAGAGGTCTCTGTCAGATTAAAATGACCATATGA-CACCCTCA 111525
                                           v ?                 ii   - v    v 
C rnd-1_family-        365 GACCCCCAAGAGGTCTATNTCAGATTAAAATGACCACGTGACCCCCCTGA 316

  scaffold316|s     111526 AGCCCTCATTTTCAAAAAATTGA---------CCCAAGAGGTTTTGGTAC 111566
                                     ?i --   i    ---------                  
C rnd-1_family-        315 AGCCCTCATTNCC--AAAGTTGAAATGTTCCTCCCAAGAGGTTTTGGTAC 268

  scaffold316|s     111567 ATTTTTCTAGCTTCTGTTAGGAGTGTATTCTGATCTCATTTAGTGA 111612
                               iv  vi                               v  ? 
C rnd-1_family-        267 ATTTCGCTCACTTCTGTTAGGAGTGTATTCTGATCTCATTTTGTNA 222

Matrix = 20p39g.matrix
Kimura (with divCpGMod) = 8.68
Transitions / transversions = 1.44 (23/16)
Gap_init rate = 0.02 (10 / 433), avg. gap size = 1.80 (18 / 10)


1158 9.34 2.75 0.00 scaffold316|size121829 111608 111789 (10036) C rnd-1_family-200#Unknown (191) 311 125 m_b2843s001i88 105588

  scaffold316|s     111608 AGTGATCCTCAAGTAAACTTGACCGGAAAGTGCCCCTGCGCTTGCAACAG 111657
                             i   ?  v    i       i             i    ?        
C rnd-1_family-        311 AGCGATNCTGAAGTGAACTTGATCGGAAAGTGCCCCCGCGCNTGCAACAG 262

  scaffold316|s     111658 CCATTGCAGTCATTTTTGAAACAAAGTGACCACAC-AAGAAATGGCC-TT 111705
                               i  i        ? i       i    i i -      ?    -  
C rnd-1_family-        261 CCATCGCGGTCATTTTNGGAACAAAGCGACCGCGCNAAGAAANGGCCTTT 212

  scaffold316|s     111706 ATAATACTC-ATCAACCATGAGAGTTCCGATATTGCCTGAGAGCGAACCA 111754
                           ?v       -    i  v   i                            
C rnd-1_family-        211 NGAATACTCGATCAGCCCTGAAAGTTCCGATATTGCCTGAGAGCGAACCA 162

  scaffold316|s     111755 AATCACTCTTTTACTTGGCACTGGC--TTATAACATA 111789
                                        i      ?    --  i       
C rnd-1_family-        161 AATCACTCTTTTATTTGGCANTGGCTGTTGTAACATA 125

Matrix = 20p39g.matrix
Kimura (with divCpGMod) = 6.39
Transitions / transversions = 4.67 (14/3)
Gap_init rate = 0.02 (4 / 181), avg. gap size = 1.25 (5 / 4)

334 17.57 2.70 0.00 scaffold316|size121829 111792 111865 (9960) C rnd-1_family-200#Unknown (426) 76 1 m_b2843s001i89 105588

  scaffold316|s     111792 ACTGCGATTGTGCGCACGAAGCTCGCTTTATTTAAC-TAGGAAAGCGTGT 111840
                             i           vi                 v i- v v     iiiv
C rnd-1_family-         76 ACCGCGATTGTGCGAGCGAAGCTCGCTTTATTTTATATTGTAAAGCACAG 27

  scaffold316|s     111841 CACT-AAAAAGTCGTGCCAGTGCCCG 111865
                               -             v    v  
C rnd-1_family-         26 CACTAAAAAAGTCGTGCCCGTGCGCG 1

Matrix = 20p39g.matrix
Kimura (with divCpGMod) = 18.47
Transitions / transversions = 0.86 (6/7)
Gap_init rate = 0.03 (2 / 73), avg. gap size = 1.00 (2 / 2)


697 14.24 10.56 6.42 scaffold316|size121829 111801 111980 (9845) rnd-1_family-17#Unknown 368 554 (2) m_b2843s001i90 105589

  scaffold316|s     111801 GTGCGCACGAAGCTCGCTTTATTTAACTAGGAAAGCGTGTCACTAAAAA- 111849
                                 i  iv     ------------  vi     iiv         -
  rnd-1_family-        368 GTGCGCGCGGCGCTCG------------AGCGAAGCGCAGCACTAAAAAA 405

  scaffold316|s     111850 GTCGTGCCAGTGCCCGCGGCGCGAGCGAAGCGAGCGCTTTGCGCA----- 111894
                                   v    v                       vvi     -----
  rnd-1_family-        406 GTCGTGCCCGTGCGCGCGGCGCGAGCGAAGCGAGCGCGGCGCGCACGCTA 455

  scaffold316|s     111895 ----------AATGCTATATCAT-TTTTTAACCAAAAAAGACTTTTTCCA 111933
                           ---------- v  i      v -        v   v   i vvv    v
  rnd-1_family-        456 ACTGGCGGCCACTGTTATATCTTCTTTTTAACGAAACAAGGCGAATTCCT 505

  scaffold316|s     111934 TTTTGCGGGCTCCC--TGCTGCTAAAAAATCTTGCATCGGCTGCTTGTA 111980
                                         --                    v            
  rnd-1_family-        506 TTTTGCGGGCTCCCGCTGCTGCTAAAAAATCTTGCAGCGGCTGCTTGTA 554

Matrix = 20p39g.matrix
Kimura (with divCpGMod) = 13.90
Transitions / transversions = 0.50 (8/16)
Gap_init rate = 0.09 (17 / 179), avg. gap size = 1.82 (31 / 17)


2405 11.46 0.19 11.71 scaffold316|size121829 112089 112602 (9223) genome_10_89#DNA 1 461 (189) m_b2843s001i91 105590

  scaffold316|s     112089 TGTTAGGCCAAATGTTAGGTATTTTGCGATTGCTGGCAATTGCAAAAAAA 112138
                                       v        vi            iv             
  genome_10_89#          1 TGTTAGGCCAAAAGTTAGGTAACTTGCGATTGCTGAAAATTGCAAAAAAA 50

  scaffold316|s     112139 AGTGACGAAGGTGTTTACAAATCCTGGGTAATTTTTACTTTGACAAGTAG 112188
                           -v  i        v               i  vvvv              
  genome_10_89#         51 -TTGGCGAAGGTGATTACAAATCCTGGGTGATGAAAACTTTGACAAGTAG 99

  scaffold316|s     112189 TCGCACTTTTCGACTTTGCAATTCCTCGGGAAGAATGGTTTAGCCCGGGA 112238
                                                           v                 
  genome_10_89#        100 TCGCACTTTTCGACTTTGCAATTCCTCGGGAACAATGGTTTAGCCCGGGA 149

  scaffold316|s     112239 TTTCTGCGAAGTGAACTACTTTGGCATCAATTCGAGATGATGACGTGATT 112288
                                      vvv v  v                -      ii     i
  genome_10_89#        150 TTTCTGCGAAGGCCAATAGTTTGGCATCAATTCGA-ATGATGGTGTGATC 198

  scaffold316|s     112289 GATTGGCATCAAAATACCATGATCAGCATGTTTCAAGAAGGGCCCTG-GA 112337
                                                        vv   i       v i v-  
  genome_10_89#        199 GATTGGCATCAAAATACCATGATCAGCATCGTTCGAGAAGGGGCTTCTGA 248

  scaffold316|s     112338 TTTTCCATCGCTGTCAATGTTCGGTATTGTACAGTAATTACTATTACTTA 112387
                             i                i i ----------        v   v    
  genome_10_89#        249 TTCTCCATCGCTGTCAATGCTTG----------GTAATTACAATTCCTTA 288

  scaffold316|s     112388 GGAATTGTATCAAATGTCCGATTTCCGCAAAATTGCGATTCCTGAGGAAT 112437
                                    v   i    i  v v            i             
  genome_10_89#        289 GGAATTGTAACAAGTGTCTGAGTACCGCAAAATTGCAATTCCTGAGGAAT 338

  scaffold316|s     112438 CGTGATAAGATTCCAACACGACGCACGATTCCTACGGAATTGTGTTTAAA 112487
                                       i i ---------------------    i----v   
  genome_10_89#        339 CGTGATAAGATTTCGA---------------------AATTA----GAAA 363

  scaffold316|s     112488 GTGACACACGTGCGCGTGCAAAAAATATACCACCAAAAGAGATTCAATGG 112537
                                -   ---------      --      i    --           
  genome_10_89#        364 GTGAC-CAC---------CAAAAA--ATACCATCAAA--AGATTCAATGG 399

  scaffold316|s     112538 TACGGAGGGATTTGTACATCACATTCTCATTGACGGTTGAGAGTGTTTTG 112587
                                 ---   v     i        i      i     iv        
  genome_10_89#        400 TACGGA---ATTAGTACACCACATTCTTATTGACAGTTGAATGTGTTTTG 446

  scaffold316|s     112588 AAGCCAGTACCATAT 112602
                            v       i     
  genome_10_89#        447 ACGCCAGTATCATAT 461

Matrix = 20p39g.matrix
Kimura (with divCpGMod) = 11.58
Transitions / transversions = 0.86 (24/28)
Gap_init rate = 0.11 (55 / 513), avg. gap size = 1.00 (55 / 55)


2455 4.08 0.94 0.00 scaffold316|size121829 112602 112920 (8905) genome_3_13440#DNA 1 322 (0) m_b2843s001i92 105591

  scaffold316|s     112602 TCCCCATCCTTTTCGTACGGTGCAATAATTGCACCATAACTAGCTTTCTC 112651
                                                                             
  genome_3_1344          1 TCCCCATCCTTTTCGTACGGTGCAATAATTGCACCATAACTAGCTTTCTC 50

  scaffold316|s     112652 CATCTTAATCCTTATTGTGCAATTATTGCACCATAAGCAACACGATTCCT 112701
                                          v                     v iv         
  genome_3_1344         51 CATCTTAATCCTTATAGTGCAATTATTGCACCATAAGGAGGACGATTCCT 100

  scaffold316|s     112702 ATGTGACTCCCGTAGAAATG--AAAAAACTCATTTGCCTCCAAAAGGTAA 112749
                               v    v          --            i   i           
  genome_3_1344        101 ATGTTACTCGCGTAGAAATGAAAAAAAACTCATTCGCCCCCAAAAGGTAA 150

  scaffold316|s     112750 TGGAGGCTTGGCATCAATATTTGGAGGGAAGTTACATAAGCCATTTTTAA 112799
                                                     v                     v 
  genome_3_1344        151 TGGAGGCTTGGCATCAATATTTGGAGCGAAGTTACATAAGCCATTTTTCA 200

  scaffold316|s     112800 AAGATAACACGTGAATGCTAG-GCATATATAATGCTTATGGTGCAATTAT 112848
                            v                   -                            
  genome_3_1344        201 ATGATAACACGTGAATGCTAGAGCATATATAATGCTTATGGTGCAATTAT 250

  scaffold316|s     112849 TGCACCATAAGAAAATCTGGAATTTGATCAAAGTGTATGGTGCAATAATT 112898
                                                                         v   
  genome_3_1344        251 TGCACCATAAGAAAATCTGGAATTTGATCAAAGTGTATGGTGCAATTATT 300

  scaffold316|s     112899 GCACCATTGCTGGGGGTGGGGA 112920
                                  v              
  genome_3_1344        301 GCACCATAGCTGGGGGTGGGGA 322

Matrix = 20p39g.matrix
Kimura (with divCpGMod) = 3.90
Transitions / transversions = 0.30 (3/10)
Gap_init rate = 0.01 (2 / 318), avg. gap size = 1.50 (3 / 2)


570 3.75 1.25 0.00 scaffold316|size121829 112921 113000 (8825) C rnd-1_family-1248#Unknown (0) 173 93 m_b2843s001i93 105592

  scaffold316|s     112921 TATCATGAGTATACTCATATTATTGGAAACTCTTGTGGAAACCCATGTTA 112970
                                             v              i            ?   
C rnd-1_family-        173 TATCATGAGTATACTCATTTTATTGGAAACTCTCGTGGAAACCCATNTTA 124

  scaffold316|s     112971 TTTTATCAAATAGCTAGACCTTTT-TATTTT 113000
                                                 i -      
C rnd-1_family-        123 TTTTATCAAATAGCTAGACCTTCTATATTTT 93

Matrix = 20p39g.matrix
Kimura (with divCpGMod) = 2.71
Transitions / transversions = 2.00 (2/1)
Gap_init rate = 0.01 (1 / 79), avg. gap size = 1.00 (1 / 1)


18 21.89 4.05 4.05 scaffold316|size121829 114461 114534 (7291) (ATGATCA)n#Simple_repeat 1 74 (0) m_b2843s252i2 105593

  scaffold316|s     114461 ATGAGCGATGA-CATTGTTCAAT--TCAATCTAAGCTGTGATCGATGATC 114507
                               v i    -  v  v     --    -- i v vi     i      
  (ATGATCA)n#Si          1 ATGATCAATGATCAATGATCAATGATCAA--TGATCAATGATCAATGATC 48

  scaffold316|s     114508 AATGATCGATGATCCATCGATGATTGA 114534
                                  i      v  -   v v   
  (ATGATCA)n#Si         49 AATGATCAATGATCAAT-GATCAATGA 74

Matrix = Unknown
Transitions / transversions = 0.62 (5/8)
Gap_init rate = 0.07 (5 / 73), avg. gap size = 1.20 (6 / 5)


1671 17.83 1.34 0.80 scaffold316|size121829 114601 114973 (6852) C rnd-1_family-838#Unknown (600) 375 1 m_b2843s001i94 105594

  scaffold316|s     114601 TTTGCATACGAAAAGCATGGGGTTTCTTAGATAGAAAATATCCCCCATCC 114650
                                iii -  v           v  iii  ivvi  vi         v
C rnd-1_family-        375 TTTGCGCGC-AATAGCATGGGGTTACTCGAATGTTGAAAGTCCCCCATCA 327

  scaffold316|s     114651 AATTATCCCAGAAATGAAACCATGATATCTTC-GAAAAAAAT-AT-TGTG 114697
                             v    vii    v      i    i     -       i -  -i   
C rnd-1_family-        326 AAATATCATGGAAAAGAAACCGTGATGTCTTCAGAAAAAAGTCATGCGTG 277

  scaffold316|s     114698 TGTAAAATTGCTACTGGCACCAATCTTAGAATCATTTGGTTT-TTTTCAC 114746
                                   iv   v ii   v  -v v v?    i  v    -       
C rnd-1_family-        276 TGTAAAATCTCTAGTAACACGAA-ATAATNATCACTTTGTTTCTTTTCAC 228

  scaffold316|s     114747 TCAACAGGACAGACGGCATTTTGGTTAATATTTTGTGTGTAAATTGTTAG 114796
                           v vvv                v              ii            
C rnd-1_family-        227 GCTCGAGGACAGACGGCATTTGGGTTAATATTTTGTACGTAAATTGTTAG 178

  scaffold316|s     114797 TAAAAAA-TGGTTTCATTGGAAACTCTGGGGGAAACAGTTGGTATGTTTT 114845
                                  -         vi  i   v  v           i  vi ?   
C rnd-1_family-        177 TAAAAAAATGGTTTCATAAGAGACTGTGCGGGAAACAGTTAGTTCGNTTT 128

  scaffold316|s     114846 TCCTCCCTGTAATATCATCATATTTAGGGTGGAATATTTTTTGCCAATAT 114895
                                v i  i         i               i    -     v  
C rnd-1_family-        127 TCCTCACCGTGATATCATCACATTTAGGGTGGAATACTTTT-GCCAAAAT 79

  scaffold316|s     114896 TGTCCTCATGAAATTTTACATGGTTTCAGATTTCTGGCCACAAAATATTA 114945
                            ivivv i                   v     i      i         
C rnd-1_family-         78 TAATGACGTGAAATTTTACATGGTTTCCGATTTTTGGCCATAAAATATTA 29

  scaffold316|s     114946 ACTTTGGTTTCTAAACAAAATTAACATA 114973
                               i                       
C rnd-1_family-         28 ACTTCGGTTTCTAAACAAAATTAACATA 1

Matrix = 20p39g.matrix
Kimura (with divCpGMod) = 17.32
Transitions / transversions = 1.13 (35/31)
Gap_init rate = 0.02 (8 / 372), avg. gap size = 1.00 (8 / 8)


676 25.27 0.00 2.97 scaffold316|size121829 114943 115150 (6675) C genome_9_21378#DNA (345) 219 18 m_b2843s001i95 105595

  scaffold316|s     114943 TTAACTTTGGTTTCTAAACAAAATTAACATAAAAATATTATTATACCGAC 114992
                             ii  v  v   viv v       i---  i      vv ---   i  
C genome_9_2137        219 TTGGCTGTGTTTTGCCACCAAAATTG---TAGAAATATGCT---ACCAAC 176

  scaffold316|s     114993 ATGACCTTTTTCGCACAATTCACATGTAATACGATCGTTCCCCAAGAATT 115042
                             ii vvv    vii  v    iv       i ii i     v       
C genome_9_2137        175 ATAGCAGGTTTCTTGCATTTCATTTGTAATATGGCCATTCCCAAAGAATT 126

  scaffold316|s     115043 GTTCTATGTATTCCTGGCAAGAATACAAATACTTGTCAAAGTCAAAGTAA 115092
                                 i       ivi   i i i    v v          v   i v 
C genome_9_2137        125 GTTCTACGTATTCCCTACAAAAGTGCAAAAAGTTGTCAAAGTAAAAATTA 76

  scaffold316|s     115093 CCCAGGATCTGTAATCGCCAAGAAAGATCGTGCAATTGTCCAGCAATCGC 115142
                             i     i            i   iv iv       v  v       i 
C genome_9_2137         75 CCTAGGATTTGTAATCGCCAAAAAAATTTTTGCAATTCTCAAGCAATCAC 26

  scaffold316|s     115143 AAATTACC 115150
                                   
C genome_9_2137         25 AAATTACC 18

Matrix = 20p39g.matrix
Kimura (with divCpGMod) = 30.54
Transitions / transversions = 1.22 (28/23)
Gap_init rate = 0.03 (6 / 207), avg. gap size = 1.00 (6 / 6)


975 13.81 0.00 3.45 scaffold316|size121829 114971 115150 (6675) genome_10_89#DNA 460 633 (17) m_b2843s001i96 105596

  scaffold316|s     114971 ATAAAAATATTATTATACCGACATGACCTTTTTCGCACAATTCACATGTA 115020
                                   i-----     v              v               
  genome_10_89#        460 ATAAAAATG-----ATACCTACATGACCTTTTTCTCACAATTCACATGTA 504

  scaffold316|s     115021 ATACGATCGTTCCCCAAGAATTGTTCTATGTATTCCTGGCAAGAATACAA 115070
                                i     v                i               i i i 
  genome_10_89#        505 ATACGGTCGTTACCCAAGAATTGTTCTACGTATTCCTGGCAAGAGTGCGA 554

  scaffold316|s     115071 ATACTTGTCAAAGTCAAAGTAACCCAGGATCTGTAATCGCCAAGAAAGAT 115120
                           v             i   i v        v   v         -   i  
  genome_10_89#        555 CTACTTGTCAAAGTTAAAATCACCCAGGAACTGAAATCGCCAA-AAAAAT 603

  scaffold316|s     115121 CGTGCAATTGTCCAGCAATCGCAAATTACC 115150
                           v        viiii v        i     
  genome_10_89#        604 AGTGCAATTCCTTGGGAATCGCAAGTTACC 633

Matrix = 20p39g.matrix
Kimura (with divCpGMod) = 14.07
Transitions / transversions = 1.40 (14/10)
Gap_init rate = 0.03 (6 / 179), avg. gap size = 1.00 (6 / 6)


566 6.67 0.00 0.00 scaffold316|size121829 115145 115219 (6606) rnd-1_family-65#Unknown 3 77 (23) m_b2843s001i97 105597

  scaffold316|s     115145 ATTACCAGCAGCCACTGCAAGATTTTTTGTAGCAAGCTAGAGAGAATGCG 115194
                                        i                   i       v        
  rnd-1_family-          3 ATTACCAGCAGCCGCTGCAAGATTTTTTGTAGCGAGCTAGACAGAATGCG 52

  scaffold316|s     115195 TTTCGTAGAGACAGAGGAAGACATA 115219
                           v                     i  
  rnd-1_family-         53 ATTCGTAGAGACAGAGGAAGACGTA 77

Matrix = 20p39g.matrix
Kimura (with divCpGMod) = 3.13
Transitions / transversions = 1.50 (3/2)
Gap_init rate = 0.00 (0 / 74), avg. gap size = 0.0 (0 / 0)


53 1.96 0.00 0.00 scaffold316|size121829 115579 115630 (6195) (GAA)n#Simple_repeat 1 52 (0) c_b2843s251i1 105598

  scaffold316|s     115579 GAAGAAGAAGAAGAAGAAGAAGAAGAAGAAGAAGAAGAAGAAGAAGGAGA 115628
                                                                         i   
  (GAA)n#Simple          1 GAAGAAGAAGAAGAAGAAGAAGAAGAAGAAGAAGAAGAAGAAGAAGAAGA 50

  scaffold316|s     115629 AG 115630
                             
  (GAA)n#Simple         51 AG 52

Matrix = Unknown
Transitions / transversions = 1.00 (1/0)
Gap_init rate = 0.00 (0 / 51), avg. gap size = 0.0 (0 / 0)


1504 14.43 5.88 8.27 scaffold316|size121829 115631 115682 (6143) rnd-1_family-30#Unknown 532 577 (0) m_b2843s001i98 105599

  scaffold316|s     115631 GATAAAAGTGGCTCAGTCTCCAACACAACTAAGATTTTGAAAAAATCTTG 115680
                           ------ ii        i                                
  rnd-1_family-        532 ------AACGGCTCAGTTTCCAACACAACTAAGATTTTGAAAAAATCTTG 575

  scaffold316|s     115681 AT 115682
                             
  rnd-1_family-        576 AT 577

Matrix = 20p39g.matrix
Kimura (with divCpGMod) = 14.23
Transitions / transversions = 1.00 (3/0)
Gap_init rate = 0.12 (6 / 51), avg. gap size = 1.00 (6 / 6)


509 16.99 11.81 1.90 scaffold316|size121829 115778 115921 (5904) C rnd-5_family-2063#Unknown (3) 263 106 m_b2843s001i101 105600

  scaffold316|s     115778 AGTGAGATCGGCCTTAAAAGTGCTATACTA-GTGCAAAAAAACTCCTAGT 115826
                                  vvv        ?           - vi v              
C rnd-5_family-        263 AGTGAGAAATGCCTTAAANGTGCTATACTATGGACCAAAAAACTCCTAGT 214

  scaffold316|s     115827 ATAGGCTATACTTGGGTCAATTTTTGCACA-AGTATAGCACTTTTAAGCT 115875
                               v        i v vvi    i iv  -      v i-       --
C rnd-5_family-        213 ATAGCCTATACTTAGCTATGTTTTCGTCCATAGTATACCG-TTTTAAG-- 167

  scaffold316|s     115876 ACACTTTTAAGCAGCCCC---------------GCACTTTCGATCACGAG 115910
                           i           i     ---------------   i   ?i        
C rnd-5_family-        166 GCACTTTTAAGCGGCCCCATGATAATTCTCCATGCATTTTNAATCACGAG 117

  scaffold316|s     115911 TGCTCTCTCAC 115921
                            v v   i   
C rnd-5_family-        116 TTCGCTCCCAC 106

Matrix = 20p39g.matrix
Kimura (with divCpGMod) = 17.15
Transitions / transversions = 0.85 (11/13)
Gap_init rate = 0.04 (6 / 143), avg. gap size = 3.33 (20 / 6)


398 11.11 0.00 0.00 scaffold316|size121829 116026 116097 (5728) C rnd-1_family-679#DNA/PiggyBac (248) 72 1 m_b2843s001i102 105601

  scaffold316|s     116026 AGACATATTCCATGCAATTCGTCCATTGACTAGCATGAAATCAAAGATTC 116075
                                       ?    ii     i  ?  v v         i  ?  ? 
C rnd-1_family-         72 AGACATATTCCANGCAACCCGTCCGTTNACAACCATGAAATCGAANATNC 23

  scaffold316|s     116076 CCATCAATCCCATGAGATACCA 116097
                              ?i ??     ?v       
C rnd-1_family-         22 CCANTANNCCCATNCGATACCA 1

Matrix = 20p39g.matrix
Kimura (with divCpGMod) = 10.40
Transitions / transversions = 1.67 (5/3)
Gap_init rate = 0.00 (0 / 71), avg. gap size = 0.0 (0 / 0)


1176 16.00 0.79 1.59 scaffold316|size121829 116609 116862 (4963) C rnd-1_family-869#Unknown (0) 252 1 m_b2843s001i103 105602

  scaffold316|s     116609 GCATTTGTTGCGTTCTTCCCTTGATACACATCTATATGGTAAATGAAATT 116658
                             i     ?  i     ?        ?     ? v   i        i  
C rnd-1_family-        252 GCGTTTGTNGCATTCTTNCCTTGATANACATCNAGATGATAAATGAAGTT 203

  scaffold316|s     116659 T-TTACCG-CTAGAAGCATTCACTAGAACAAAGAAATCAATTCGATACTT 116706
                           ?-  v   -  i --- i  ?  ?  ?  i     i     ?  i     
C rnd-1_family-        202 NATTCCCGACTGG---CGTTNACNAGNACGAAGAAGTCAATNCGGTACTT 156

  scaffold316|s     116707 ATCCGGTTTGGAAGAATTATATTGCCGAACCGGATTGTAACGGGACTTGC 116756
                           i           -  i  i     ?  ?  ?  i     v ??       
C rnd-1_family-        155 GTCCGGTTTGGA-GAGTTGTATTGNCGNACNGGGTTGTACCNNGACTTGC 107

  scaffold316|s     116757 TGGCAATTCCTCCTTCATCGAACGAGCACTCACGTCCGAGGATGAATGCT 116806
                            v  v     ?     i     v  i  i  ?  ?  ?  i i   ? ??
C rnd-1_family-        106 TTGCTATTCCNCCTTCGTCGAAGGAACATTCNCGNCCNAGAACGAANGNN 57

  scaffold316|s     116807 CTCCTTGCATGTTTGTTTAAGGATTGAATCGAAGCACGGAGCTGATGGCA 116856
                            vii v     i i   i i   v vi  ? ??  v  v  i  i     
C rnd-1_family-         56 CGTTTGGCATGCTCGTTCAGGGAGTCGATNGNNGCCCGCAGTTGGTGGCA 7

  scaffold316|s     116857 TTTATC 116862
                              i  
C rnd-1_family-          6 TTTGTC 1

Matrix = 20p39g.matrix
Kimura (with divCpGMod) = 16.87
Transitions / transversions = 2.33 (28/12)
Gap_init rate = 0.02 (6 / 253), avg. gap size = 1.00 (6 / 6)


955 27.95 0.86 0.86 scaffold316|size121829 116750 117099 (4726) rnd-1_family-880#Unknown 1 350 (0) m_b2843s001i104 105603

  scaffold316|s     116750 GACTTGCTGGCAATTCCTCCTTCATCGAACGAGCACTCACGTCCGAGGAT 116799
                                   v  v     v     i     v  i  i  v  ?  ?  i i
  rnd-1_family-          1 GACTTGCTTGCTATTCCACCTTCGTCGAAGGAACATTCTCGNCCNAGAAC 50

  scaffold316|s     116800 GAATGCTCTCCTTGCATGTTTGTTTAAGGATTGAATCGAAGCACGGAGCT 116849
                                ?? vii v     i i   i i   v vi  ? ??  v  v  i 
  rnd-1_family-         51 GAATGNNCGTTTGGCATGCTCGTTCAGGGAGTCGATNGNNGCCCGCAGTT 100

  scaffold316|s     116850 GATGGCATTTATCGTTTACCAATGACGCACCAGTCTCTGGGTGTAATGCT 116899
                            i        i  ?iiv  v?v   ii ?  i?       i  v ii   
  rnd-1_family-        101 GGTGGCATTTGTCNCCGACANTTGATACNCCGNTCTCTGGATGAAGCGCT 150

  scaffold316|s     116900 GCGCGAATCTGACGAAATCGATAGAACGACATGATGTCCGATGCCCAGGA 116949
                             ?  i  i  ??vi  ?  i ivvv        i     v?     iv?
  rnd-1_family-        151 GCNCGGATTTGNNTGAANCGGTGTTCCGACATGACGTCCGCNGCCCAACN 200

  scaffold316|s     116950 AGAGAATCCATCGATGGAAATTGATTGACTGGGTGTGT---ACTTCATTT 116996
                             v   ?    v?  vvvi  i   i vv    i i v---  vv vi  
  rnd-1_family-        201 AGTGAANCCATGNATCTCGATCGATCGCGTGGGCGCGGAGAACAGCTCTT 250

  scaffold316|s     116997 CAGTTGGAGCATTGAAATAAGATCCCCATCCTCCAATTTGACGATTGTCC 117046
                              v   --- i       v v?ivvi v  v    ivvvi        v
  rnd-1_family-        251 CAGGTGG---ACTGAAATATGCNTGATAGCCACCAACGATGCGATTGTCG 297

  scaffold316|s     117047 ACGCTCATCTTTAATATGATGCCTAATGCGTGGTACATCTCTTCAACTGT 117096
                            vi        i iv  v  i  i  v ?i   ?       i  i     
  rnd-1_family-        298 AGACTCATCTTCAGAATCATACCCAAGGNATGGNACATCTCCTCGACTGT 347

  scaffold316|s     117097 AAT 117099
                           i  
  rnd-1_family-        348 GAT 350

Matrix = 20p39g.matrix
Kimura (with divCpGMod) = 31.58
Transitions / transversions = 1.06 (50/47)
Gap_init rate = 0.01 (4 / 349), avg. gap size = 1.50 (6 / 4)


563 20.70 0.00 2.07 scaffold316|size121829 117077 117224 (4601) C rnd-1_family-1128#Unknown (15) 188 44 m_b2843s001i105 105604

  scaffold316|s     117077 TGGTACATCTCTTCAACTGTAATTGGTGTCCATGGAGAACCGGCAAAACG 117126
                              ?       i  i     ?  v  ?vv   iii vv?         iv
C rnd-1_family-        188 TGGNACATCTCCTCGACTGTNATAGGNTGCCACAAACTNCCGGCAAAATT 139

  scaffold316|s     117127 ATTGTCTGTGCCTTTGTTCTTGTTTGCGTATGCATTGGAGTTTGCAGTAA 117176
                            i ?i  v  v--- i      vvi        i  v  i  ?  i  i 
C rnd-1_family-        138 ACTNCCTCTGA---TATTCTTGGACGCGTATGCGTTTGAATTNGCGGTGA 92

  scaffold316|s     117177 TTCGCTTGATGAGGTCGTAGGTGAAACCACCAGCGACAGCACATGCTT 117224
                                     ?  v     ?     ?  ?  i  ?   v i  i  ? 
C rnd-1_family-         91 TTCGCTTGATNAGTTCGTANGTGAANCCNCCGGCNACACCGCACGCNT 44

Matrix = 20p39g.matrix
Kimura (with divCpGMod) = 20.40
Transitions / transversions = 1.31 (17/13)
Gap_init rate = 0.02 (3 / 147), avg. gap size = 1.00 (3 / 3)


1916 11.88 0.00 0.00 scaffold316|size121829 118207 118509 (3316) rnd-1_family-1374#Unknown 1 303 (0) m_b2843s001i106 105605

  scaffold316|s     118207 TCGGGTGGATCTTTTGCCCGTGGTGGAGTTTGAATTGGGCTGGGTGGGGA 118256
                                                     v              v     i  
  rnd-1_family-          1 TCGGGTGGATCTTTTGCCCGTGGTGGTGTTTGAATTGGGCTTGGTGGAGA 50

  scaffold316|s     118257 GGATTCATCAGCGAGGGCGGCAAACATGGTGTCGCTGCTGAAATTTGCTA 118306
                                 i     vi i  i                     v   ii  ii
  rnd-1_family-         51 GGATTCGTCAGCCGGAGCAGCAAACATGGTGTCGCTGCTGTAATCCGCCG 100

  scaffold316|s     118307 TAATTTTTGATGTAGGCACGCAATAGAAGTGCGTGTGGGCACTATCTTGC 118356
                            i v     ?    vv         v v i vv      v          
  rnd-1_family-        101 TGAATTTTGNTGTATCCACGCAATATATGCGGTTGTGGGGACTATCTTGC 150

  scaffold316|s     118357 CTAACTTTTTGCGTAGAATTCGATCGTGATGTCAGAATGTGCTGAAACGC 118406
                            i                                    i           
  rnd-1_family-        151 CCAACTTTTTGCGTAGAATTCGATCGTGATGTCAGAATATGCTGAAACGC 200

  scaffold316|s     118407 ACTACAACACGTCGAATTCGCACACGTCTGATATACTTGTGTCGATTCGA 118456
                           i  ?v           ?  vv       i i        v    v     
  rnd-1_family-        201 GCTNGAACACGTCGAANTCCGACACGTCCGGTATACTTGGGTCGTTTCGA 250

  scaffold316|s     118457 CACAAGTTGCTATACTAGGGTCGGATTGGCACTAGTACCCGGAAGAGGGT 118506
                                           v     i                v          
  rnd-1_family-        251 CACAAGTTGCTATACTTGGGTCAGATTGGCACTAGTACCGGGAAGAGGGT 300

  scaffold316|s     118507 TAA 118509
                              
  rnd-1_family-        301 TAA 303

Matrix = 20p39g.matrix
Kimura (with divCpGMod) = 10.58
Transitions / transversions = 0.89 (17/19)
Gap_init rate = 0.00 (0 / 302), avg. gap size = 0.0 (0 / 0)


584 15.79 8.06 8.06 scaffold316|size121829 118510 118695 (3130) C rnd-1_family-26#Unknown (0) 324 139 m_b2843s001i107 105606

  scaffold316|s     118510 ATTACCAGCAGCCGCTGCAAGATTTTGTGTAGCGAG-TAGACAGAACGAG 118558
                                i                    v         -         i vi
C rnd-1_family-        324 ATTACTAGCAGCCGCTGCAAGATTTTTTGTAGCGAGCTAGACAGAATGCA 275

  scaffold316|s     118559 ATTTGTAT--CTAGAGGTAGT-ATGGG-------AT--AGTTGCTTGTCT 118596
                              i   v--vi     v   -i i  -------  --   v        
C rnd-1_family-        274 ATTCGTAGAAACAGAGGAAGTCGTAGGTTTAAAAATAAAGTGGCTTGTCT 225

  scaffold316|s     118597 ACGCTTAAGTAATAAGAAGCAGTTGCCAATGGGCG-GAGCGCCTCACGCG 118645
                                 --------------     iv        - v       i    
C rnd-1_family-        224 ACGCTT--------------AGTTGTAAATGGGCGCGTGCGCCTCGCGCG 189

  scaffold316|s     118646 CTTGAGCTCGCGCCGCGCTTGC-ATTTCGCCCATTTTTAAAGTAAGATAT 118694
                              -v  v      v   vi  - viv           i  i        
C rnd-1_family-        188 CTT-CGCGCGCGCCTCGCACGCGAACGCGCCCATTTTTGAAATAAGATAT 140

  scaffold316|s     118695 A 118695
                            
C rnd-1_family-        139 A 139

Matrix = 20p39g.matrix
Kimura (with divCpGMod) = 14.47
Transitions / transversions = 0.93 (13/14)
Gap_init rate = 0.12 (22 / 185), avg. gap size = 1.36 (30 / 22)

1301 11.17 0.62 14.04 scaffold316|size121829 118573 118895 (2930) C rnd-1_family-31#Unknown (35) 535 251 m_b2843s001i108 105606

  scaffold316|s     118573 GTAGTATGGGATAGTTGCTTGTCTACGCTTAAGTAATAAGAAGCAGTTGC 118622
                                   vv i                    v     v v         
C rnd-1_family-        535 GTAGTATGCCACAGTTGCTTGTCTACGCTTAATTAATATGTAGCAGTTGC 486

  scaffold316|s     118623 CAATGGGCGGAGCGCCTCACGCGCTTGAGCTCGCGCCGCGCTTGCATTTC 118672
                           v        -------- i      i v     ---------------- 
C rnd-1_family-        485 AAATGGGCG--------CGCGCGCTCGCGCTCG----------------C 460

  scaffold316|s     118673 GCCCATTTTTAAAGTAAGATATATGACTCTACTATTTTTTACTTATATGA 118722
                                               i  i-  -v      v    -i      --
C rnd-1_family-        459 GCCCATTTTTAAAGTAAGATGTAC-AC-GTACTATATTTT-TTTATAT-- 415

  scaffold316|s     118723 AAGTACTAGTTTACAAAGGTTCCCTTTTCGTTTGCGAAATCATTCTCTTG 118772
                              ---        i             v              --     
C rnd-1_family-        414 AAG---TAGTTTACGAAGGTTCCCTTTTAGTTTGCGAAATCAT--TCTTG 370

  scaffold316|s     118773 TTAGACTCTCTCTCTTGTGACAAGATAATGTTCCCTTCAAGTTTACAGAA 118822
                                -- v    i        v     i               i i   
C rnd-1_family-        369 TTAGA--CACTCTTTTGTGACACGATAACGTTCCCTTCAAGTTTGCGGAA 322

  scaffold316|s     118823 CCATTGTTGTACGTATGATTAAAATGATTTGTGACACATT--AATGATCC 118870
                                v  ----  ??  i      ??          i? --  i v   
C rnd-1_family-        321 CCATTCTT----GTNNGACTAAAATNNTTTGTGACACGNTAAAACGTTCC 276

  scaffold316|s     118871 CTTCAAGTTTCCAGAAACATTCTTG 118895
                                     v     v    v   
C rnd-1_family-        275 CTTCAAGTTTACAGAACCATTGTTG 251

Matrix = 20p39g.matrix
Kimura (with divCpGMod) = 9.46
Transitions / transversions = 0.82 (14/17)
Gap_init rate = 0.13 (41 / 322), avg. gap size = 1.02 (42 / 41)

1973 8.28 2.01 3.19 scaffold316|size121829 118738 119086 (2739) C rnd-1_family-31#Unknown (225) 345 1 m_b2843s001i109 105606

  scaffold316|s     118738 AAGGTTCCCTTTTCGTTTGCGAAATCATTCTCTTGTTAGACTCTC-TCTC 118786
                             v        ivv       i  i      --   ??    vvv- ??i
C rnd-1_family-        345 AACGTTCCCTTCAAGTTTGCGGAACCATTCT--TGTNNGACTAAAATNNT 298

  scaffold316|s     118787 TTGTGACAAGATAA--TGTTCCCTTCAAGTTTACAGAACCATTGTTGTAC 118834
                                   v ?   --i                                -
C rnd-1_family-        297 TTGTGACACGNTAAAACGTTCCCTTCAAGTTTACAGAACCATTGTTGTA- 249

  scaffold316|s     118835 GTATGATTAAAATGATTTGTGACACATTAATGATCCCTTCAAGTTTCCAG 118884
                           ---                      v      v             v   
C rnd-1_family-        248 ---TGATTAAAATGATTTGTGACACTTTAATGTTCCCTTCAAGTTTACAG 202

  scaffold316|s     118885 AAACATTCTTGAAAAAA--GGTTATACGATATATAGCGCTGTTCTGTAAG 118932
                                            -- v      -----             v    
C rnd-1_family-        201 AAACATTCTTGAAAAAAATGTTTATAC-----ATAGCGCTGTTCTTTAAG 157

  scaffold316|s     118933 CTATTCACAA-GATATAATTTTTAAGGTAGGCAATTACTTAGGACAATAT 118981
                                     -           v          iv      ii   vi  
C rnd-1_family-        156 CTATTCACAAAGATATAATTTTAAAGGTAGGCAGATACTTAAAACACCAT 107

  scaffold316|s     118982 AACAACCCATGTAAGTCCAAGCGAAAAATGAATTATTTACAGGTAAGTTC 119031
                           i  v                                              
C rnd-1_family-        106 GACTACCCATGTAAGTCCAAGCGAAAAATGAATTATTTACAGGTAAGTTC 57

  scaffold316|s     119032 ACATCAACTTCATGGTCAGTACCTGTTTTGGCAAAAAGC-AAAAGACTGT 119080
                           ?v        ??                           -    i     
C rnd-1_family-         56 NGATCAACTTNNTGGTCAGTACCTGTTTTGGCAAAAAGCGAAAAAACTGT 7

  scaffold316|s     119081 CTCACT 119086
                                 
C rnd-1_family-          6 CTCACT 1

Matrix = 20p39g.matrix
Kimura (with divCpGMod) = 8.70
Transitions / transversions = 0.65 (11/17)
Gap_init rate = 0.05 (16 / 348), avg. gap size = 1.12 (18 / 16)


1862 7.22 2.43 15.93 scaffold316|size121829 118747 119158 (2667) rnd-1_family-30#Unknown 214 577 (0) m_b2843s001i110 105607

  scaffold316|s     118747 TTTTCGTTTGCGAAATCATTCTCTTGTTAGACT----CTCTCTCTTGTGA 118792
                               v                 --        v---- v    i      
  rnd-1_family-        214 TTTTAGTTTGCGAAATCATTCT--TGTTAGACGTAGACACTCTTTTGTGA 261

  scaffold316|s     118793 CAAGATAATGTTCCCTTCAAGTTTACAGAACCATTGTTGTACGTATGATT 118842
                             v     i                                ----     
  rnd-1_family-        262 CACGATAACGTTCCCTTCAAGTTTACAGAACCATTGTTGTA----TGATT 307

  scaffold316|s     118843 AAAATGAT---TTGTGACACATTAATGATCCCTTCAAGTTTCCAGAAACA 118889
                                   ---       ----     v             v        
  rnd-1_family-        308 AAAATGATAATTTGTGAC----TAATGTTCCCTTCAAGTTTACAGAAACA 353

  scaffold316|s     118890 TTCTTGAAAA-AAGGTTATACGATATATAGCGCTGTTCTGTAAGCTATTC 118938
                               v     -  v  i     v    i ---------------------
  rnd-1_family-        354 TTCTAGAAAATAATGTCATACGTTATACA--------------------- 382

  scaffold316|s     118939 ACAAGATATAATTTTTAAGGTAGGCAATTACTTAGGACAATATAACAACC 118988
                            v             v          iv      ii   v      v   
  rnd-1_family-        383 AAAAGATATAATTTTAAAGGTAGGCAGATACTTAAAACACTATAACTACC 432

  scaffold316|s     118989 CATGTAAGTCCAAGCGAAAAATGAATTATTTACAGGTAAGTTCACATCAA 119038
                            i                                                
  rnd-1_family-        433 CGTGTAAGTCCAAGCGAAAAATGAATTATTTACAGGTAAGTTCACATCAA 482

  scaffold316|s     119039 CTTCATGGTCAGTACCTGTTTTGGCAAAAAGC-AAAAGACTGTCTCACTG 119087
                                                           -    i           -
  rnd-1_family-        483 CTTCATGGTCAGTACCTGTTTTGGCAAAAAGCGAAAAAACTGTCTCACT- 531

  scaffold316|s     119088 GAGAAGGAGAACGAGAAGAAGGAGAAAAGGTCTCAGTTTCCAACACAACC 119137
                           ---------    i-----------------                  i
  rnd-1_family-        532 ---------AACGG-----------------CTCAGTTTCCAACACAACT 555

  scaffold316|s     119138 AAGATTTTG-AAAAATCTTGAT 119158
                                    -            
  rnd-1_family-        556 AAGATTTTGAAAAAATCTTGAT 577

Matrix = 20p39g.matrix
Kimura (with divCpGMod) = 6.86
Transitions / transversions = 0.79 (11/14)
Gap_init rate = 0.15 (63 / 411), avg. gap size = 1.08 (68 / 63)


77 3.31 2.06 2.06 scaffold316|size121829 121729 121825 (0) (TCTCCC)n#Simple_repeat 1 97 (0) c_b2843s251i2 105608

  scaffold316|s     121729 TCTCTCTCTCTCTCTCCTCTCTCTCCTCT-CCTCGCCCTCTCCCTCT-CC 121776
                               i     i      -     -     -    v            -  
  (TCTCCC)n#Sim          1 TCTCCCTCTCCCTCTCC-CTCTC-CCTCTCCCTCTCCCTCTCCCTCTCCC 48

  scaffold316|s     121777 TCTCCCTCTCCCTCTCCCTCTCCCTCTCCCTCTCCCTCTCCCTCTCCCT 121825
                                                                            
  (TCTCCC)n#Sim         49 TCTCCCTCTCCCTCTCCCTCTCCCTCTCCCTCTCCCTCTCCCTCTCCCT 97

Matrix = Unknown
Transitions / transversions = 2.00 (2/1)
Gap_init rate = 0.04 (4 / 96), avg. gap size = 1.00 (4 / 4)


4031 16.40 3.88 4.64 scaffold317|size120833 1 825 (120008) C rnd-1_family-385#Unknown (212) 1195 377 m_b2847s001i0 105609

  scaffold317|s          1 GACCCTCCCTAT-CTCAACACATGACACATGCACGCCGAATCTTTTCACT 49
                                    i  -      i   ?i    i                  i 
C rnd-1_family-       1195 GACCCTCCCCATTCTCAACGCATNGCACACGCACGCCGAATCTTTTCATT 1146

  scaffold317|s         50 GCATCACTGACCATTT----CACTTCACCACACCAACTTTATGCACCACT 95
                              i            ----   iv  ?           ? i       i
C rnd-1_family-       1145 GCACCACTGACCATTTATTTCACCGCANCACACCAACTTNACGCACCACC 1096

  scaffold317|s         96 GTTAATTTCATCTCAAC-----TCACCAC----ACGCATCAACTCACCGC 136
                                 v       iv -----?      ----        v   i    
C rnd-1_family-       1095 GTTAATGTCATCTCGCCGCGCCNCACCACGCGNACGCATCATCTCGCCGC 1046

  scaffold317|s        137 ACCACACATAATCCCCACTGATAGCCATCCATTATCGTATTTGTGACAGT 186
                            ?   i                i        ii i  i v -i vi  v 
C rnd-1_family-       1045 ANCACGCATAATCCCCACTGATGGCCATCCACCACCGCAGT-ATCGCACT 997

  scaffold317|s        187 CATCGAGCTCACATCCCCCACACTTAT-CGATCTGTCTGGTCATTCGCTC 235
                                 v        i v      v  -                      
C rnd-1_family-        996 CATCGATCTCACATCTCACACACTAATTCGATCTGTCTGGTCATTCGCTC 947

  scaffold317|s        236 ----------CCTGTCTGAAAACCTATTCACCATGCCGCGTCCATTTCCC 275
                           ----------  i   i    i -                          
C rnd-1_family-        946 ACCCCACCCCCCCGTCCGAAAGC-TATTCACCATGCCGCGTCCATTTCCC 898

  scaffold317|s        276 GGATCTGCTCGTCAGCGTCTCGCAACCGAACTTGCCGTTGAGGACGGTCT 325
                                 i  iv   i         i            iv      i    
C rnd-1_family-        897 GGATCTACTTCTCAACGTCTCGCAGCCGAACTTGCCGCGGAGGACAGTCT 848

  scaffold317|s        326 TGCTACAGAGGAGCGTCTCGCGACTGAGGCCTCCCAGACCCCACCTACTT 375
                              i  i    v      i     i        v v              
C rnd-1_family-        847 TGCCACGGAGGCGCGTCTTGCGACCGAGGCCTCACCGACCCCACCTACTT 798

  scaffold317|s        376 CCCCCCACGGTAAGTGACAGTGCTTTTTACACAATGCATTTCTAACTCGT 425
                               i             v i      i  - i i ii i i    v  i
C rnd-1_family-        797 CCCCTCACGGTAAGTGACTGCGCTTTTCAC-CGACGTGTCTTTAACACGC 749

  scaffold317|s        426 GTTTTGCCCATCGGTTGATTGCACCGTATGATGTGCGATGGCGGTGTGAC 475
                               i   v   i     i    i         ?   i ? i v      
C rnd-1_family-        748 GTTTCGCCGATCAGTTGACTGCATCGTATGATGNGCGGTNGTGTTGTGAC 699

  scaffold317|s        476 CGTGAACGCATGTTTGACATGTTATGTCTGTCAATTGTTTGATCACGTTG 525
                             i  ?            i i        i     v vii  v i     
C rnd-1_family-        698 CGCGANCGCATGTTTGACGTATTATGTCTATCAATGGACCGAGCGCGTTG 649

  scaffold317|s        526 GTTTCCCACCATCACCGGCATAAGATGCGGTTATTGCATGACTGAAAC-- 573
                             ?          i  v     ?v                  i     --
C rnd-1_family-        648 GTNTCCCACCATCGCCCGCATANTATGCGGTTATTGCATGACCGAAACCG 599

  scaffold317|s        574 CATC--ATACACAGATAGAATCCCCGCATATCGTACGGTGACCAGTATCC 621
                              ?--      i   v vv                      ii  i   
C rnd-1_family-        598 CATNNTATACACGGATCGCTTCCCCGCATATCGTACGGTGACTGGTGTCC 549

  scaffold317|s        622 GTTTAT-CACCGTGTTATATACGGTGATAATCTGTGTGACGTCGGA--TA 668
                            i v  -         v?i         i i     i - ii  v --  
C rnd-1_family-        548 GCTGATNCACCGTGTTCNGTACGGTGATGACCTGTGCG-CACCGCATTTA 500

  scaffold317|s        669 TACGGTGATGACCTGTGTGACATCGCTTTTTTGTTGAATATTTCCCCGCA 718
                               vi  ----------------------------  ? -         
C rnd-1_family-        499 TACGCCGA----------------------------AANA-TTCCCCGCA 479

  scaffold317|s        719 TATCAAACGGTGACATGTGTTCGCTGCAACACCGTCATATAAATGATGAT 768
                               iv        vi      v    v        vv   v i i    
C rnd-1_family-        478 TATCGTACGGTGACTCGTGTTCTCTGCTACACCGTCCGATATACGGTGAT 429

  scaffold317|s        769 GATCTGTTTGATACCGCACCTTATACGTGGACTCACCTACCATTGCTAAC 818
                             v iviv   i     viv  v     v  ---    vi vii  -- i
C rnd-1_family-        428 GAACCTCGTGACACCGCTTGTTTTACGTCGA---ACCTTTCCCCGC--AT 384

  scaffold317|s        819 ATCATAC 825
                                  
C rnd-1_family-        383 ATCATAC 377

Matrix = 20p45g.matrix
Kimura (with divCpGMod) = 14.14
Transitions / transversions = 1.74 (82/47)
Gap_init rate = 0.06 (48 / 824), avg. gap size = 1.46 (70 / 48)


1426 14.00 1.38 10.98 scaffold317|size120833 578 866 (119967) rnd-1_family-323#Unknown 12 275 (220) m_b2847s001i1 105610

  scaffold317|s        578 ATACACAGATAGAATCCCCGCATATCGTACGGTGACCAGTATCCGTTTAT 627
                               i i   v vv                      ii  i    i v  
  rnd-1_family-         12 ATACGCGGATTGCTTCCCCGCATATCGTACGGTGACTGGTGTCCGCTGAT 61

  scaffold317|s        628 -CACCGTGTTATATACGGTGATAATCTGTGTGACGTCGGATATACGGTGA 676
                           -     -----------------------------  v            
  rnd-1_family-         62 NCACCG-----------------------------TCCGATATACGGTGA 82

  scaffold317|s        677 TGACCTGTGTGACATCGC-TTTTTT--GTTGAATATTTCCCCGCATATCA 723
                                i        i   -    ? --  v   ivv              
  rnd-1_family-         83 TGACCCGTGTGACACCGCATTTTNTACGTGGAACCGTTCCCCGCATATCA 132

  scaffold317|s        724 AACGGTGACATGTGTTCGCTGCAACACCGTCATATAAATGATGATGATCT 773
                           v        vi                    i    v i i         
  rnd-1_family-        133 TACGGTGACTCGTGTTCGCTGCAACACCGTCGTATATACGGTGATGATCT 182

  scaffold317|s        774 GTTTGATACCGCACCTTATACGTGGACTCACCTACCATTGCTAACATCAT 823
                                        ii                ? ?  ?    i      v 
  rnd-1_family-        183 GTTTGATACCGCATTTTATACGTGGACTCACNTNCCNTTGCCAACATCCT 232

  scaffold317|s        824 ACATGTTTAGGCCCCCGACCCGAGTAAGCCAAGGTTACGGCAT 866
                                      i    v    i  v       i   v  v i 
  rnd-1_family-        233 ACATGTTTAGGTCCCCCACCCAAGAAAGCCAAAGTTTCGTCGT 275

Matrix = 20p45g.matrix
Kimura (with divCpGMod) = 12.63
Transitions / transversions = 1.25 (20/16)
Gap_init rate = 0.11 (32 / 288), avg. gap size = 1.03 (33 / 32)


2503 15.43 16.89 2.32 scaffold317|size120833 864 1467 (119366) rnd-1_family-226#Unknown 631 1320 (1170) m_b2847s001i2 105611

  scaffold317|s        864 CATTGAAAAATGACAATGTTTGTGCCACCAGATCCTCGTCCAAGAAAAAG 913
                            i        i         i                v            
  rnd-1_family-        631 CGTTGAAAAACGACAATGTTCGTGCCACCAGATCCTCCTCCAAGAAAAAG 680

  scaffold317|s        914 GACGATCCAACCGAATCTGTACCCCCCAAAGCCGCGGTCCAAGCAAGGGC 963
                                    v              v ?v                vi  i 
  rnd-1_family-        681 GACGATCCACCCGAATCTGTACCCGCNCAAGCCGCGGTCCAAGCCGGGAC 730

  scaffold317|s        964 TTCCATGCGTAAGGCATCAAAAAAGTAG---ACCCTACCCGCAAATGACG 1010
                                i   i              --  ---   v          i    
  rnd-1_family-        731 TTCCACGCGCAAGGCATCAAAAAA--AGGCCACCGTACCCGCAAACGACG 778

  scaffold317|s       1011 CGGTTCAAGCCGGGGTTTCAATGTAGAAGGCGTCACCCAAAAAGGCATCT 1060
                                          v   v i i       i     v            
  rnd-1_family-        779 CGGTTCAAGCCGGGGGTTCCACGCAGAAGGCATCACCGAAAAAGGCATCT 828

  scaffold317|s       1061 GTCAGTAAGACAAGGT-CACCTCCAAAAGGCTGGCAAGCAAAAGGATGAT 1109
                             iv       i   v- i       -----------             
  rnd-1_family-        829 GTTCGTAAGACGAGGGGCGCCTCCAA-----------GCAAAAGGATGAT 867

  scaffold317|s       1110 CCCATTCCCGCCAAGGTAAATACTGAGTCATTGAAGGGACAGAAGAACGA 1159
                              i              iv i i  ivv  i        v   i  v i
  rnd-1_family-        868 CCCGTTCCCGCCAAGGTAGTTGCCGAAAAATCGAAGGGACCGAAAAAGGG 917

  scaffold317|s       1160 CTCTGTTAACAAGAAGAAGGCA---TCAAAGCAAAAGGCCGTCGATGAAG 1206
                              v v vv     v      i---  v    iv     i  i  v?   
  rnd-1_family-        918 CTCAGGTCTCAAGACGAAGGCGGCCTCCAAGCGCAAGGCTGTTGAANAAG 967

  scaffold317|s       1207 AGGATGATCCTATCCCGGCCAAGGCGGTGAATGCTAAAGCCAAGGGTCAG 1256
                                      i    v        v    vi  i  iv          i
  rnd-1_family-        968 AGGATGATCCTGTCCCTGCCAAGGCTGTGACCGCCAAGCCCAAGGGTCAA 1017

  scaffold317|s       1257 AAGAAAAAATCTGCTGCAAAGCCAAAAG---------------CCGCCGC 1291
                                ii v  v i v i   v ?  i --------------- ? i i 
  rnd-1_family-       1018 AAGAAGGACTCGGTTTCGAAGACNAAGGCTGTCCCTGCCAAGGCNGTCAC 1067

  scaffold317|s       1292 CTCCAAGC---AG-----AAGAAGGA------------GACACA------ 1315
                            v      ---  -----        ------------    v ------
  rnd-1_family-       1068 CGCCAAGCCCAAGGGTCAAAGAAGGACTCGGTTNCGAAGACAAAGGCGTC 1117

  scaffold317|s       1316 ---------CAAGCAACAGGTTGATAACCTCTCTCAATTGAAGTTGCCCC 1356
                           ---------     ?  ?   i   --- i      i       i   i 
  rnd-1_family-       1118 ATCCAAGCCCAAGCNACNGGTCGAT---CCCTCTCAGTTGAAGTCGCCTC 1164

  scaffold317|s       1357 CCAAA-AC-------------CA-CCAAGACATCCCC-CAGAAGCT---- 1386
                             i  -  -------------  -       i     - v   i  ----
  rnd-1_family-       1165 CCGAAGACGCGCTCTGCAAGACATCCAAGACGTCCCCTCTGAAACTGTGA 1214

  scaffold317|s       1387 -------------------------CATGAAGTCTCATACCTCCTCAGAC 1411
                           -------------------------  i    ? ?  ?  ?? v      
  rnd-1_family-       1215 ACTCTGCCCCTGAGAAAGGGCAACCCACGAAGNCNCANACNNCGTCAGAC 1264

  scaffold317|s       1412 AGTGAAGACTTTGATACTGACGAGGAAGAAAGTCGGACCGAATCTATCCC 1461
                                     i      i                         ii i   
  rnd-1_family-       1265 AGTGAAGACTCTGATACCGACGAGGAAGAAAGTCGGACCGAATTCACCCC 1314

  scaffold317|s       1462 GGCCAA 1467
                           ii  i 
  rnd-1_family-       1315 AACCGA 1320

Matrix = 20p45g.matrix
Kimura (with divCpGMod) = 13.33
Transitions / transversions = 1.53 (55/36)
Gap_init rate = 0.05 (31 / 603), avg. gap size = 3.81 (118 / 31)


7942 12.86 4.66 1.83 scaffold317|size120833 1447 2777 (118056) rnd-1_family-226#Unknown 1038 2405 (85) m_b2847s001i3 105612

  scaffold317|s       1447 GACCGAATCTATCCCGGCCAAGGCGGTGCCCGCCAAACCGAAGGGTCAGA 1496
                              ?i iv  i    v        ?  vv       i  v        - 
  rnd-1_family-       1038 GACNAAGGCTGTCCCTGCCAAGGCNGTCACCGCCAAGCCCAAGGGTCA-A 1086

  scaffold317|s       1497 AGAAGAAATCTGCTACAAAGACAAAAGCCGCTGCC-TCCAAGCAGAAGAA 1545
                                i v  v i ? i        i  ---- i -       -------
  rnd-1_family-       1087 AGAAGGACTCGGTTNCGAAGACAAAGGC----GTCATCCAAGC------- 1125

  scaffold317|s       1546 GGGGACACACCAA-CAACAGGTTGATCCCCTCTCTCAGTTGAAGTCGCCT 1594
                           ---------    - ?  ?   i      ---                  
  rnd-1_family-       1126 ---------CCAAGCNACNGGTCGATCCC---TCTCAGTTGAAGTCGCCT 1163

  scaffold317|s       1595 CCTGAAGACAC--------------CCAAGACATCCCCC----------- 1619
                             i      i --------------       i     i-----------
  rnd-1_family-       1164 CCCGAAGACGCGCTCTGCAAGACATCCAAGACGTCCCCTCTGAAACTGTG 1213

  scaffold317|s       1620 -------------AGAAG------CCCATGAAGTCTCATACCTCCTCAGA 1650
                           -------------    i------    i    ? ?  ?  ?? v     
  rnd-1_family-       1214 AACTCTGCCCCTGAGAAAGGGCAACCCACGAAGNCNCANACNNCGTCAGA 1263

  scaffold317|s       1651 CAATGAAGACTTTGATACTGACAAGGAAGAAAGTCGGACCGAATTCGCCC 1700
                             i        i      i   i                       i   
  rnd-1_family-       1264 CAGTGAAGACTCTGATACCGACGAGGAAGAAAGTCGGACCGAATTCACCC 1313

  scaffold317|s       1701 CAACTCAACTGGACTGCCTTTACAGTAAACTGAACATAGTGAAATGTCAT 1750
                               iv    v     i v  ?         vi  i v           i
  rnd-1_family-       1314 CAACCGAACTCGACTGTCATTNCAGTAAACTCGACGTCGTGAAATGTCAC 1363

  scaffold317|s       1751 GATCGCAAAGACAATAGAACTCCTATTGTCCGATTGTGTAAGTACTCCTG 1800
                             ?  v  v    vi     i  i                ?  v  vi  
  rnd-1_family-       1364 GANCGAAACGACACCAGAACCCCCATTGTCCGATTGTGTANGTTCTGTTG 1413

  scaffold317|s       1801 TCTGTTTGTTGGATATATTCATTTTCCTCTAACACTTATGACCTTTATAT 1850
                                     ?v    i                   i? v         i
  rnd-1_family-       1414 TCTGTTTGTTNTATATGTTCATTTTCCTCTAACACTCNTCACCTTTATAC 1463

  scaffold317|s       1851 ATTTGGTTTACATTACAGCTGCATTACCC------------TGGGTATGT 1888
                           i   v      i       v         ------------         
  rnd-1_family-       1464 GTTTCGTTTACGTTACAGCGGCATTACCCCCCATCTACGGCTGGGTATGT 1513

  scaffold317|s       1889 GCCTGCCTTCAAATGCACGCCGGTGAGGCTATTTCCCGTTGCTTGAGCTA 1938
                             ?     v              v         ?                
  rnd-1_family-       1514 GCNTGCCTGCAAATGCACGCCGGGGAGGCTATTNCCCGTTGCTTGAGCTA 1563

  scaffold317|s       1939 TGGCTCACAATTGAGGCCATTCTTGTGTGGACATGTGTCCCCATGTCAAC 1988
                           i     i    i      v        i  ?  i     ?  ii i    
  rnd-1_family-       1564 CGGCTCGCAATCGAGGCCTTTCTTGTGCGGNCACGTGTCNCCGCGCCAAC 1613

  scaffold317|s       1989 TCGCAAGTTACGAACAAGCCTGGCACCTAAATGCCAAGCTTTACCTCCCG 2038
                                  v     ?           ?  v  i        v      vv 
  rnd-1_family-       1614 TCGCAAGGTACGANCAAGCCTGGCANCTCAACGCCAAGCTGTACCTCAGG 1663

  scaffold317|s       2039 CACCATACGCACCCGTCTGTTTTGCGTAACCACAACAGTGTCCTGTCGGT 2088
                                   ?     i  ?   ?i      i   i        v    v i
  rnd-1_family-       1664 CACCATACNCACCCATCNGTTNCGCGTAATCACGACAGTGTCATGTCCGC 1713

  scaffold317|s       2089 AATTTTGAGCACCTTCCCTTCTCCGGAATGGGACAACAAGAAGATGCTAA 2138
                                iv  i  v      ?                        i   i 
  rnd-1_family-       1714 AATTTCCAGTACGTTCCCTNCTCCGGAATGGGACAACAAGAAGACGCTGA 1763

  scaffold317|s       2139 TCACCAAGACACAAAAATTTCATGACAAGTTTTTCATCCAGGCAATGGCG 2188
                                     v  i ?i v   i                    ?     v
  rnd-1_family-       1764 TCACCAAGACCCAGANGTATCACGACAAGTTTTTCATCCAGGCNATGGCT 1813

  scaffold317|s       2189 ACCTCATTTGTGCTTTGCACCATTATGCCGTCTGCGGAACGCCAGAAGCC 2238
                             ?  i             v   v        ?  v              
  rnd-1_family-       1814 ACNTCGTTTGTGCTTTGCAGCATGATGCCGTCNGCCGAACGCCAGAAGCC 1863

  scaffold317|s       2239 ACCCACCGACCCCGAGGAACTTTTGAAATTCCAAGCTCTATCACTGATCC 2288
                                        i       v  ii   v   i    v   vv      
  rnd-1_family-       1864 ACCCACCGACCCCAAGGAACTGTTAGAATACCAGGCTCAATCCGTGATCC 1913

  scaffold317|s       2289 ATGATGAGAAATGTGACTTGGCCACTGACTGCATCTTCCATATCTGTGAA 2338
                            i   v  vi      ???    i i     i  i    i   ?  i  ?
  rnd-1_family-       1914 ACGATCAGCGATGTGANNNGGCCGCCGACTGTATTTTCCGTATNTGCGAN 1963

  scaffold317|s       2339 GATCTTTCCAAGAGACTCACCAAAATGAGGCATGATAGCCATATCTATGA 2388
                                   v            i  v v        i     i     i  
  rnd-1_family-       1964 GATCTTTCGAAGAGACTCACCGAACTTAGGCATGACAGCCACATCTACGA 2013

  scaffold317|s       2389 TCACGAGTGGTTCCCTGTTCATAGAGGACATTATTTGCATTATGTTCATT 2438
                                    v        i  v ii                      i  
  rnd-1_family-       2014 TCACGAGTGTTTCCCTGTCCAAAAGGGACATTATTTGCATTATGTTCGTT 2063

  scaffold317|s       2439 CAATGAGTGAAATCAAGGCCAAGGGTGGGAAGAGCGGTGGAGTTGTAGTT 2488
                            ?     i                                   i  v   
  rnd-1_family-       2064 CNATGAGCGAAATCAAGGCCAAGGGTGGGAAGAGCGGTGGAGTCGTTGTT 2113

  scaffold317|s       2489 AGTTGGCCTGCGTTGCTCGAAGGGAAGCGTCCTCGTATGTTTCTGCCCCA 2538
                                       i             i        i           ?  
  rnd-1_family-       2114 AGTTGGCCTGCGCTGCTCGAAGGGAAACGTCCTCGCATGTTTCTGCCNCA 2163

  scaffold317|s       2539 TTTCTTGCTTCTTCAAGAATTTGTACACTTTACTCCTCACTTGTCTAACC 2588
                                  v    ? i      i  v     i     ?         i   
  rnd-1_family-       2164 TTTCTTGGTTCTNCGAGAATTCGTTCACTTCACTCCNCACTTGTCTGACC 2213

  scaffold317|s       2589 AGGCCAACGAGATGATGTCCCATGTCATGGATGACAATAACAATGTCATC 2638
                            ?    i  viv  v    v      i ?              i     v
  rnd-1_family-       2214 ANGCCAGCGCATTGTTGTCACATGTCGTNGATGACAATAACAACGTCATA 2263

  scaffold317|s       2639 TACAATGACAATCCAGACAGCATTTCCAGAGTGCATCAGATGATTGAGGA 2688
                                i     ?  i        i    vv  ? i    ?    i     
  rnd-1_family-       2264 TACAACGACAANCCGGACAGCATCTCCATTGTNCGTCAGNTGATCGAGGA 2313

  scaffold317|s       2689 TGCGGG-GGAACGGGGTGAACAGTGGCCTTTT-CTTGAAGAAATTACACT 2736
                                 -      v              i ii-       i? i   i??
  rnd-1_family-       2314 TGCGGGCGGAACGTGGTGAACAGTGGCCCTCCACTTGAAGGNACTACGNN 2363

  scaffold317|s       2737 GTTTTGGGGTTTAC-TTGTCACTATTTGTT-ATAAGATTCATC 2777
                                     v   - i  -          - i i    ?   
  rnd-1_family-       2364 GTTTTGGGGTATACGTCGT-ACTATTTGTTAACAGGATTNATC 2405

Matrix = 20p45g.matrix
Kimura (with divCpGMod) = 10.65
Transitions / transversions = 1.62 (104/64)
Gap_init rate = 0.03 (36 / 1330), avg. gap size = 2.42 (87 / 36)


232 15.23 9.52 6.15 scaffold317|size120833 2836 2898 (117935) genome_2_9627#DNA 365 429 (0) m_b2847s001i4 105613

  scaffold317|s       2836 AATGTTTCAGTGGATTTA--CCTTGGTGGGA----TAATCCAGCAGAACT 2879
                                --  i i  v   --    --     ----      i ii v   
  genome_2_9627        365 AATGT--CAATAGAATTAGCCCTT--TGGGACTTATAATCCGGTGGTACT 410

  scaffold317|s       2880 CATAATCCGGCATACACGG 2898
                           i             i    
  genome_2_9627        411 TATAATCCGGCATATACGG 429

Matrix = 20p45g.matrix
Kimura (with divCpGMod) = 15.52
Transitions / transversions = 3.50 (7/2)
Gap_init rate = 0.10 (6 / 62), avg. gap size = 1.67 (10 / 6)


432 3.51 1.75 0.00 scaffold317|size120833 2899 2955 (117878) C genome_5_144#DNA (888) 58 1 m_b2847s001i5 105614

  scaffold317|s       2899 TATTGTACCATAGTCTACATGATACTCCGTCATGAACATG-AAAATCTTT 2947
                                                     v             -       v 
C genome_5_144#         58 TATTGTACCATAGTCTACATGATACTACGTCATGAACATGAAAAATCTGT 9

  scaffold317|s       2948 GTTTCTTC 2955
                                   
C genome_5_144#          8 GTTTCTTC 1

Matrix = 20p45g.matrix
Kimura (with divCpGMod) = 3.60
Transitions / transversions = 0.00 (0/2)
Gap_init rate = 0.02 (1 / 56), avg. gap size = 1.00 (1 / 1)


3287 4.81 4.32 0.88 scaffold317|size120833 3131 3570 (117263) rnd-1_family-241#Unknown 1 455 (0) m_b2847s001i6 105615

  scaffold317|s       3131 GAAGGCATAGGAATTGTGCCATCAATTGCAAAACAATTGTGACCAATGGA 3180
                                         i    v                              
  rnd-1_family-          1 GAAGGCATAGGAATCGTGCGATCAATTGCAAAACAATTGTGACCAATGGA 50

  scaffold317|s       3181 TTCCGACCTTTTTT-ATCAATGACTAAGAGGTATATACGTAGAATTAGTG 3229
                                         -   vi           -     i            
  rnd-1_family-         51 TTCCGACCTTTTTTTATCCGTGACTAAGAGG-ATATATGTAGAATTAGTG 99

  scaffold317|s       3230 GATTTTTAGTGAACTAGCGGATAATTTGTACAATTGCAGATTATTTGTAC 3279
                                                     v                       
  rnd-1_family-        100 GATTTTTAGTGAACTAGCGGATAATTAGTACAATTGCAGATTATTTGTAC 149

  scaffold317|s       3280 GGTATTGCAAATTATTTGTACTATTGCAAA------------------AA 3311
                           ?--      i                  i ------------------ v
  rnd-1_family-        150 N--ATTGCAGATTATTTGTACTATTGCAGATTATTTGTACNATTGCAGAT 197

  scaffold317|s       3312 AAATTGTACAATTGCATATTATTAGATCCTGTACTATTCCTACGTGCCAA 3361
                           ? v             ?                             ?v  
  rnd-1_family-        198 NATTTGTACAATTGCANATTATTAGATCCTGTACTATTCCTACGTGNGAA 247

  scaffold317|s       3362 CCTGCTAGATTTCTGGAGGATTGGAGGATTTCTAGTGGATTTGTAGATAA 3411
                           i                   i              i     i        
  rnd-1_family-        248 TCTGCTAGATTTCTGGAGGACTGGAGGATTTCTAGCGGATTCGTAGATAA 297

  scaffold317|s       3412 TGTGTACTATTGCAGATAATTTGTACAATTCCGGATAATTTGCGCAATCA 3461
                            ?                            v                  i
  rnd-1_family-        298 TNTGTACTATTGCAGATAATTTGTACAATTGCGGATAATTTGCGCAATCG 347

  scaffold317|s       3462 CTGATTTTTTGTGAGTGTGCAAAGCAGTCGTGCAGGTGTAAAAATACATC 3511
                            v         i v                         -          
  rnd-1_family-        348 CGGATTTTTTGCGCGTGTGCAAAGCAGTCGTGCAGGTGT-AAAATACATC 396

  scaffold317|s       3512 ATGTGCAAACATATTACTATGAAGACTTTCCCGCAAAATCAAGGATTTCC 3561
                                                    i                        
  rnd-1_family-        397 ATGTGCAAACATATTACTATGAAGATTTTCCCGCAAAATCAAGGATTTCC 446

  scaffold317|s       3562 TTAGCCTTC 3570
                                    
  rnd-1_family-        447 TTAGCCTTC 455

Matrix = 20p45g.matrix
Kimura (with divCpGMod) = 3.71
Transitions / transversions = 1.33 (12/9)
Gap_init rate = 0.01 (6 / 439), avg. gap size = 3.83 (23 / 6)


246 18.60 0.00 0.00 scaffold317|size120833 3593 3635 (117198) rnd-5_family-3738#Unknown 56 98 (176) m_b2847s001i7 105616

  scaffold317|s       3593 GTAATACCGAGTGTAGGTTCAATTTGACCTCGCATGATTAGAA 3635
                                i  i    vv          v    i   i     i  
  rnd-5_family-         56 GTAATGCCAAGTGACGGTTCAATTTTACCTTGCACGATTAAAA 98

Matrix = 20p45g.matrix
Kimura (with divCpGMod) = 18.84
Transitions / transversions = 1.67 (5/3)
Gap_init rate = 0.00 (0 / 42), avg. gap size = 0.0 (0 / 0)


3235 4.63 5.30 0.44 scaffold317|size120833 3633 4066 (116767) C rnd-1_family-241#Unknown (0) 455 1 m_b2847s001i8 105617

  scaffold317|s       3633 GAAGGCTGAGGAAATCCTTGATTTTGCGGGAAAGTCTTCATAGTAATATG 3682
                                  i                         i                
C rnd-1_family-        455 GAAGGCTAAGGAAATCCTTGATTTTGCGGGAAAATCTTCATAGTAATATG 406

  scaffold317|s       3683 TTTGCACATG-TGTATTTTTACGCCTGCACGACTGCTTTGCACACGCGCA 3731
                                     -        -  i                           
C rnd-1_family-        405 TTTGCACATGATGTATTTT-ACACCTGCACGACTGCTTTGCACACGCGCA 357

  scaffold317|s       3732 AAAAATCAGGGATTGCGCAAATTATCCGCAATTGTACAAATTATCTGCAA 3781
                                  v v                                        
C rnd-1_family-        356 AAAAATCCGCGATTGCGCAAATTATCCGCAATTGTACAAATTATCTGCAA 307

  scaffold317|s       3782 TAGTACACATTATCTACAAATCCACTAGAAATCCTCCAATCCTCCAGAAA 3831
                                  ?         i     i              i           
C rnd-1_family-        306 TAGTACANATTATCTACGAATCCGCTAGAAATCCTCCAGTCCTCCAGAAA 257

  scaffold317|s       3832 TCTAGCAGATTGACACATAGGAATAGTACAGGATCTAATAATATGCAATT 3881
                                      v?   i                         ?       
C rnd-1_family-        256 TCTAGCAGATTCNCACGTAGGAATAGTACAGGATCTAATAATNTGCAATT 207

  scaffold317|s       3882 GTACAATT--TTTGCAATAGTACAAATAATTTGCAATA-----------C 3918
                                 v -- i      ?           i       ----------- 
C rnd-1_family-        206 GTACAAATNATCTGCAATNGTACAAATAATCTGCAATAGTACAAATAATC 157

  scaffold317|s       3919 CGC------ATAAATAATCTGCAATTGTACAAATTATCCGCTAGTTCACT 3962
                           i  ------ i                   v                   
C rnd-1_family-        156 TGCAATNGTACAAATAATCTGCAATTGTACTAATTATCCGCTAGTTCACT 107

  scaffold317|s       3963 AAAAATCCACTAATTCTACGATATA-CCTCTTAGTCATGGAT--AAAAAG 4009
                                              -     -           i    --      
C rnd-1_family-        106 AAAAATCCACTAATTCTAC-ATATATCCTCTTAGTCACGGATAAAAAAAG 58

  scaffold317|s       4010 GTCGGAATCCATTGGTCACAATTGTTTTGCGATTGATCGTACGATTCCTA 4059
                                                         i        i          
C rnd-1_family-         57 GTCGGAATCCATTGGTCACAATTGTTTTGCAATTGATCGCACGATTCCTA 8

  scaffold317|s       4060 TGCATTC 4066
                              v   
C rnd-1_family-          7 TGCCTTC 1

Matrix = 20p45g.matrix
Kimura (with divCpGMod) = 3.94
Transitions / transversions = 2.33 (14/6)
Gap_init rate = 0.02 (8 / 433), avg. gap size = 3.12 (25 / 8)


386 22.46 8.77 6.29 scaffold317|size120833 4074 4244 (116589) rnd-5_family-3738#Unknown 100 274 (0) m_b2847s001i9 105616

  scaffold317|s       4074 TTCTCTGAGTGAGGTGGTTTTGATACAATACCAAGTATCACCATGTCGTA 4123
                                i ??   v   -       ? -----        i  i -?    
  rnd-5_family-        100 TTCTCCGNNTGACGTG-TTTTGATNC-----CAAGTATCGCCGT-NCGTA 142

  scaffold317|s       4124 GCACCGAATATTTGGTG---TGAC------ACACCAAGTACTACGTGTTA 4164
                           v    i i  i i    ---?i  ------    v       vv   iv 
  rnd-5_family-        143 TCACCAAGTACTCGGTGGTANAACCGAGTGACACGAAGTACTTGGTGCGA 192

  scaffold317|s       4165 TCACCGT----GTACTCGGAATGTCT--CACCAAGTACTCGGTATTAACC 4208
                            --i   ----  v?  v --  ii -- ?  i?         i  ?   
  rnd-5_family-        193 T--TCGTTTGAGTTNTCTG--TGCTTAACNCCGNGTACTCGGTGTTNACC 238

  scaffold317|s       4209 ACAAAGTAGGACCAGGCATTGGCGTGCTTGACAAAA 4244
                             v    ivv      iv  v i ii  i  ii i 
  rnd-5_family-        239 ACCAAGTGCTACCAGGTTTTCGTGCACTCGATGAGA 274

Matrix = 20p45g.matrix
Kimura (with divCpGMod) = 23.08
Transitions / transversions = 1.77 (23/13)
Gap_init rate = 0.09 (15 / 170), avg. gap size = 1.73 (26 / 15)


412 25.11 7.72 11.50 scaffold317|size120833 4103 4426 (116407) C rnd-1_family-8#Satellite (78) 317 5 m_b2847s001i10 105618

  scaffold317|s       4103 ACCAAGTA-TCACCATGTCGTAGCACCGAATATTTGGTGTGACACACCAA 4151
                                   -  i  i-  --  v  i i i  i      - vi       
C rnd-1_family-        317 ACCAAGTACTCGCCG-GT--TATCATCAAGTACTTGGTG-GTTACACCAA 272

  scaffold317|s       4152 GTACTACGTG-TTATCACCGTGTACTCGGAATGTCTCACCAAGTACTCGG 4200
                                vv   -        iv     i  vivv v            i  
C rnd-1_family-        271 GTACTTGGTGGTTATCACCAAGTACTTGGTGGTTATCACCAAGTACTTGG 222

  scaffold317|s       4201 TATTAACCACAAAGTA---GG--------ACCAGGCATTGGCGTGCTTG- 4238
                            iv v i   v     ---  --------    i i i v -   v  i-
C rnd-1_family-        221 TGGTTATCACCAAGTACTCGGTGGTTATCACCAAGTACTTG-GTGGTTAT 173

  scaffold317|s       4239 -ACAAAATAATCATCTGACAACAATCTGTTGTAA--AAGCACGCTACGTG 4285
                           -  v  i  v  i-v  ----------   i v --   i  v --v   
C rnd-1_family-        172 CACCAAGTACTCG-GTG----------GTTATCACCAAGTACTC--GGTG 136

  scaffold317|s       4286 ATTGTCTAGTATTACTTAGTGATATTAAGCATCACCTAGTG--ATAC--- 4330
                           i  i  vvvv v    ii   i ------       v   i--i   ---
C rnd-1_family-        135 GTTATCACCAAGTACTCGGTGGT------CATCACCAAGTACTGTACTCG 92

  scaffold317|s       4331 GAAGCTTTCACCAAGTGACACCTAGTTGTCTGTTTGTCACACCGAGTACT 4380
                            vi i v         ---  iii  v  - i ------    i      
C rnd-1_family-         91 GTGGTTATCACCAAGT---ACTCGGTGGT-TAT------CACCAAGTACT 52

  scaffold317|s       4381 TGGTTA-TATCACCGGGTACTCGGT--TTGTCACACCTAGTACTCGGTG 4426
                           i   vi-       ii         --  i --    v      i    
C rnd-1_family-         51 CGGTGGTTATCACCAAGTACTCGGTGGTTAT--CACCAAGTACTTGGTG 5

Matrix = 20p45g.matrix
Kimura (with divCpGMod) = 27.87
Transitions / transversions = 1.32 (41/31)
Gap_init rate = 0.15 (47 / 323), avg. gap size = 1.30 (61 / 47)

395 20.28 3.03 13.33 scaffold317|size120833 4298 4462 (116371) C rnd-1_family-8#Satellite (146) 249 100 m_b2847s001i11 105618

  scaffold317|s       4298 TACTTAGTGATATTAAGCATCACCTAGTGATACGAAGCTTTCACCAAGTG 4347
                                i   i ------i      v   iv vv vi i v         -
C rnd-1_family-        249 TACTTGGTGGT------TATCACCAAGTACTTGGTGGTTATCACCAAGT- 207

  scaffold317|s       4348 ACACCTAGTTGTCTGTTTGTCACACCGAGTACTTGGTTAT-ATCACCGGG 4396
                           --  iii  v  ----- i    -- i          vi -      ii 
C rnd-1_family-        206 --ACTCGGTGGT-----TATCAC--CAAGTACTTGGTGGTTATCACCAAG 166

  scaffold317|s       4397 TACTCGGT--TTGTCACACCTAGTACTCGGTGTGTCAT-ACCAAGTACTT 4443
                                   --  i    -- v           -  i  -          i
C rnd-1_family-        165 TACTCGGTGGTTATCAC--CAAGTACTCGGTG-GTTATCACCAAGTACTC 119

  scaffold317|s       4444 GG-GGTGACACACCGAGTAC 4462
                             -   v i-    i     
C rnd-1_family-        118 GGTGGTCAT-CACCAAGTAC 100

Matrix = 20p45g.matrix
Kimura (with divCpGMod) = 21.89
Transitions / transversions = 1.90 (19/10)
Gap_init rate = 0.15 (24 / 164), avg. gap size = 1.04 (25 / 24)


1027 20.65 3.38 5.15 scaffold317|size120833 4320 4615 (116218) C rnd-5_family-1153#Unknown (283) 291 1 m_b2847s001i12 105619

  scaffold317|s       4320 CCTAGTGATAC---GAAGCTTTCACCAAGTGACACCTAGTTGTCTGTTTG 4366
                                   i  --- v ?i i vv        v   v  ?vv  v  v  
C rnd-5_family-        291 CCTAGTGACACCTAGTANTTCTGCCCAAGTGAAACCAAGNACTCAGTGTG 242

  scaffold317|s       4367 TCACACCGAGTACTTGGTTATATCACCGGGTACTCGGTTTGTCACACCTA 4416
                                      i?  v  vi---   i?i  i    ? v i    -- ? 
C rnd-5_family-        241 TCACACCGAGTGNTTCGTGG---CACTNAGTGCTCGNTGTATCAC--CNA 197

  scaffold317|s       4417 GTACTCGGTGTGTC-ATACCAAGTACTTGGGGTGACACACCGAGTACCAC 4465
                                i    -   - i          i  v                   
C rnd-5_family-        196 GTACTTGGTG-GTCGACACCAAGTACTCGGTGTGACACACCGAGTACCAC 148

  scaffold317|s       4466 CGAGTGAAGATAGTGGCAAACACGACTAACGCCAATTAATAACAAGTGAT 4515
                                  v vv v            i iv i    v i i v i     i
C rnd-5_family-        147 CGAGTGACGCAATTGGCAAACACGATTGCCACCAAGTGACACCGAGTGAC 98

  scaffold317|s       4516 GTCACAATTAATCTGAGGAACCTCTAGAAATCTCAGATTGACATGGTAGA 4565
                               vi i---  i   vi v  ---        ?iii    ii-   - 
C rnd-5_family-         97 GTCAAGAC---TCCGAGCGAACT---GAAATCTCNAGCTGACGC-GTA-A 56

  scaffold317|s       4566 ATATCTGAGTGACTCCTGGTCTGAC------ACAAAAATGGGAATTCCGG 4609
                                i        - ?i  ?    ------v  i iv?  i     ?  
C rnd-5_family-         55 ATATCCGAGTGACT-CNAGTNTGACCAAGGTCCAGAGTNGGAAATTCNGG 7

  scaffold317|s       4610 GAAGTT 4615
                                 
C rnd-5_family-          6 GAAGTT 1

Matrix = 20p45g.matrix
Kimura (with divCpGMod) = 21.80
Transitions / transversions = 1.32 (33/25)
Gap_init rate = 0.06 (18 / 295), avg. gap size = 1.39 (25 / 18)


538 23.28 4.19 4.82 scaffold317|size120833 4606 4772 (116061) C genome_3_7528#DNA (9) 447 282 m_b2847s001i13 105620

  scaffold317|s       4606 CCGGG----AAGTTGCTCAAAATGTCAAA-GATACATTTTCATGTAACCC 4650
                                ----     i-             -         iv        i
C genome_3_7528        447 CCGGGGTATAAGTTA-TCAAAATGTCAAAAGATACATTTCGATGTAACCT 399

  scaffold317|s       4651 GAACGCTGGTTAAAGCTTGCAAAATTCACAAGGCGACAAAAAACGGTAAC 4700
                           iv  v i  vi      v        v v v  ii       vi    v 
C genome_3_7528        398 ATACCCCGGACAAAGCTAGCAAAATTAAGACGGTAACAAAAATTGGTATC 349

  scaffold317|s       4701 C--AAGTGTTACCCTATACTTTTTGTAGCGTATAGTACTACGTTTGCGCT 4748
                           i--  i v         vi         v    i    ivi   iv i i
C genome_3_7528        348 TTGAAATTTTACCCTATCTTTTTTGTAGGGTATGGTACCTTGTTCCCACC 299

  scaffold317|s       4749 TGTTTGTATTGTTCTAACTCATTG 4772
                           v   -------       ii i  
C genome_3_7528        298 AGTT-------TTCTAACCTACTG 282

Matrix = 20p45g.matrix
Kimura (with divCpGMod) = 26.56
Transitions / transversions = 1.31 (21/16)
Gap_init rate = 0.07 (11 / 166), avg. gap size = 1.36 (15 / 11)


750 33.09 0.77 3.15 scaffold317|size120833 5048 5437 (115396) rnd-3_family-211#DNA/TcMar-Tc2 413 793 (22) m_b2847s001i14 105621

  scaffold317|s       5048 TTGTCAAGCCTGCCTCTTGATTGGTGTTAATCAAATGAAATACACCAGAT 5097
                            i       ?   vi v?i  i  iv  vvv v v  v v   i  v v 
  rnd-3_family-        413 TCGTCAAGCNTGCGCCGNAATCGGCTTTCCACCACTGTACTACGCCCGTT 462

  scaffold317|s       5098 TCAAGAGGGTCTTCCAGAAAGTGTGATGAAATGGAACATGGAGATGTTTT 5147
                            ?    i  i v  v    i   -  i  vv v  i  vv    v ?i  
  rnd-3_family-        463 TNAAGAAGGCCATCGAGAAGGTG-GACGACCTCGAGCAACGAGAAGNCTT 511

  scaffold317|s       5148 TGTTCCGTTCACGACAAGTGGCTTAGCATGAAATATTCATCCTGGGGGTA 5197
                           i     i ?  v  iv ii  ?vii  ?i    v  i     i   v ii
  rnd-3_family-        512 CGTTCCATNCAAGATCAACGGNGCGGCNCGAAAGATCCATCCCGGGCGCG 561

  scaffold317|s       5198 AGAGTGTTTTAAATGGTGTGAAGGATGACTTGTCTTGTTTTGTCTTCAAG 5247
                           v   ii i  -ivi vi i v i  i         i    ii  i  -- 
  rnd-3_family-        562 CGAGCATCTT-GCCGTCGCGCAAGACGACTTGTCTCGTTTCATCCTC--G 608

  scaffold317|s       5248 ACTCAACAGCTCAACATT---GTCAGCACCAAAATGGTGCAACAGGAAGC 5294
                            v  i?    vvii?  i---       v vi?     ? i? ii  i  
  rnd-3_family-        609 AATCGNCAGCAGGGNATCCAAGTCAGCAACCGNATGGTNCGNCGAGAGGC 658

  scaffold317|s       5295 AAGCCGATTCCTTCCTGGGTTCAGGAATAAGTTGATGGACGTGTAGAAAA 5344
                           vivi  v  v     i vi      i i  i?ivv v  ? i v  -   
  rnd-3_family-        659 CGCTCGCTTGCTTCCCGCATTCAGGGACAAANCCCTCGANGCGAAG-AAA 707

  scaffold317|s       5345 AGGTCATCTCCTGTTTCGTAAAATCAATGGAGCTTTTGCATCATTCAGCA 5394
                              iii ?i??i i  iiii  iv ii v i?  ?vi     i v --  
  rnd-3_family-        708 AGGCTGTNCNNCGCTTTACGAAGACGGTCGGNCTNACGCATCGTGC--CA 755

  scaffold317|s       5395 ACCCACACTGCCCAAAATAACTTCCAAGAAATCAAAGATGAGT 5437
                           --    ---  v     v?       ?    ivi i  v    
  rnd-3_family-        756 --CCAC---GCGCAAAAGNACTTCCANGAAACGGAGGAGGAGT 793

Matrix = 20p45g.matrix
Kimura (with divCpGMod) = 35.18
Transitions / transversions = 1.45 (74/51)
Gap_init rate = 0.03 (13 / 389), avg. gap size = 1.15 (15 / 13)


899 22.37 2.26 0.89 scaffold317|size120833 5179 5399 (115434) rnd-1_family-553#Unknown 1 224 (0) m_b2847s001i15 105622

  scaffold317|s       5179 AATATTCATCCTGGGGGTAAGAGTGTTTTAAATGGTGTGAAGGATGACTT 5228
                             v  i     i  ?v   v    ?  i ?i i  i  ?           
  rnd-1_family-          1 AAGATCCATCCCGGNCGTACGAGTNTTCTNGACGGCGTNAAGGATGACTT 50

  scaffold317|s       5229 GTCTTGTTTTGTCTTCAAGACTCAACAGCTCA--ACATT---GTCAGCAC 5273
                               i           i    --  v i   i--i?   ---        
  rnd-1_family-         51 GTCTCGTTTTGTCTTCGAGAC--AAGAACTCGCGGNATTCAAGTCAGCAC 98

  scaffold317|s       5274 CAAAATGGTGCAACAGGAAGCAAGCCGATTCCTTCCTGGGTTCAGGAATA 5323
                            vi?     ? i?  ?      v    v  v  i  viiv    v  vv 
  rnd-1_family-         99 CCGNATGGTNCGNCANGAAGCATGCCGCTTGCTCCCGAACTTCATGACGA 148

  scaffold317|s       5324 AGTTGATGGACGTGTAGAAAAAGGTCATCTCCTGTTTCGTAAAATCAATG 5373
                             viv     ? i ii   i    i i v?? i ?   iii  i? i   
  rnd-1_family-        149 AGACCATGGANGCGCGGAAGAAGGCCGTGNNCCGNTTCACGAAGNCGATG 198

  scaffold317|s       5374 GAGCTTTTGCATCATTCAGCAACCCA 5399
                            i?  i?i?    i ? ?        
  rnd-1_family-        199 GGNCTCNCNCATCGTNCNGCAACCCA 224

Matrix = 20p45g.matrix
Kimura (with divCpGMod) = 20.30
Transitions / transversions = 2.06 (33/16)
Gap_init rate = 0.02 (4 / 220), avg. gap size = 1.75 (7 / 4)


750 33.09 0.77 3.15 scaffold317|size120833 5048 5437 (115396) rnd-3_family-211#DNA/TcMar-Tc2 413 793 (22) m_b2847s001i14 105621

  scaffold317|s       5048 TTGTCAAGCCTGCCTCTTGATTGGTGTTAATCAAATGAAATACACCAGAT 5097
                            i       ?   vi v?i  i  iv  vvv v v  v v   i  v v 
  rnd-3_family-        413 TCGTCAAGCNTGCGCCGNAATCGGCTTTCCACCACTGTACTACGCCCGTT 462

  scaffold317|s       5098 TCAAGAGGGTCTTCCAGAAAGTGTGATGAAATGGAACATGGAGATGTTTT 5147
                            ?    i  i v  v    i   -  i  vv v  i  vv    v ?i  
  rnd-3_family-        463 TNAAGAAGGCCATCGAGAAGGTG-GACGACCTCGAGCAACGAGAAGNCTT 511

  scaffold317|s       5148 TGTTCCGTTCACGACAAGTGGCTTAGCATGAAATATTCATCCTGGGGGTA 5197
                           i     i ?  v  iv ii  ?vii  ?i    v  i     i   v ii
  rnd-3_family-        512 CGTTCCATNCAAGATCAACGGNGCGGCNCGAAAGATCCATCCCGGGCGCG 561

  scaffold317|s       5198 AGAGTGTTTTAAATGGTGTGAAGGATGACTTGTCTTGTTTTGTCTTCAAG 5247
                           v   ii i  -ivi vi i v i  i         i    ii  i  -- 
  rnd-3_family-        562 CGAGCATCTT-GCCGTCGCGCAAGACGACTTGTCTCGTTTCATCCTC--G 608

  scaffold317|s       5248 ACTCAACAGCTCAACATT---GTCAGCACCAAAATGGTGCAACAGGAAGC 5294
                            v  i?    vvii?  i---       v vi?     ? i? ii  i  
  rnd-3_family-        609 AATCGNCAGCAGGGNATCCAAGTCAGCAACCGNATGGTNCGNCGAGAGGC 658

  scaffold317|s       5295 AAGCCGATTCCTTCCTGGGTTCAGGAATAAGTTGATGGACGTGTAGAAAA 5344
                           vivi  v  v     i vi      i i  i?ivv v  ? i v  -   
  rnd-3_family-        659 CGCTCGCTTGCTTCCCGCATTCAGGGACAAANCCCTCGANGCGAAG-AAA 707

  scaffold317|s       5345 AGGTCATCTCCTGTTTCGTAAAATCAATGGAGCTTTTGCATCATTCAGCA 5394
                              iii ?i??i i  iiii  iv ii v i?  ?vi     i v --  
  rnd-3_family-        708 AGGCTGTNCNNCGCTTTACGAAGACGGTCGGNCTNACGCATCGTGC--CA 755

  scaffold317|s       5395 ACCCACACTGCCCAAAATAACTTCCAAGAAATCAAAGATGAGT 5437
                           --    ---  v     v?       ?    ivi i  v    
  rnd-3_family-        756 --CCAC---GCGCAAAAGNACTTCCANGAAACGGAGGAGGAGT 793

Matrix = 20p45g.matrix
Kimura (with divCpGMod) = 35.18
Transitions / transversions = 1.45 (74/51)
Gap_init rate = 0.03 (13 / 389), avg. gap size = 1.15 (15 / 13)


580 33.57 8.80 1.49 scaffold317|size120833 5559 5933 (114900) C genome_3_7906#DNA (1085) 521 120 m_b2847s001i16 105620

  scaffold317|s       5559 ACAGCACTGCCCAACCAATGTCCATTGCCTCCAGCAGC-----CCCTTGC 5603
                                  iii    v iii v     ii    i  ii -----    i  
C genome_3_7906        521 ACAGCACCATCCAAGCGGCGACCATTATCTCCGGCGACATACTCCCTCGC 472

  scaffold317|s       5604 CATAAACCCAACATATTATCTATTGGAACCATCTCTCCTGCTACTATAGC 5653
                           vi i  v v   viivi   i  ivi    i  v  vi  v vv i  i 
C genome_3_7906        471 GGTGAAACAAACTCGACATCCATCCAAACCGTCGCTGTTGATTGTGTAAC 422

  scaffold317|s       5654 AATCAAGTTTATTTGCTGCATTTGTCAAGCACATTCCAAGACTAAGACCG 5703
                            vv i  i ii -- i    iv-i   v  i  vv vi   iv  v   i
C genome_3_7906        421 ACGCGAGCTCGT--GTTGCACA-ATCATGCGCAAACGGAGATGAATACCA 375

  scaffold317|s       5704 ACACCCCAATCATCCCAGTTGAGAACCAATGAGTCATCGCAACCAAATGG 5753
                             v           i ii       ii  v vi ivi    v        
C genome_3_7906        374 ACCCCCCAATCATCTCGATTGAGAATTAAGGTATTCCCGCATCCAAATGG 325

  scaffold317|s       5754 ATGCAGTTTGCAGCTTTGCCCATTGCTGCACTC---CAAAAGGCCGACAA 5800
                           i    iv v    ivvi v      i--  -  ---     i   v    
C genome_3_7906        324 GTGCAAATAGCAGTGACGACCATTGT--CA-TCTGGCAAAAAGCCCACAA 278

  scaffold317|s       5801 GAACAATGTGCTCCATTACCATT----CCATTTT-----ATTTACG---- 5837
                                 ivii  v    iivv  ----iii    -----      i----
C genome_3_7906        277 GAACAACCCACTGCATTGTGTTTTTGGTTGTTTTGTGTGATTTACACGTG 228

  scaffold317|s       5838 ----AAGGG--------TGTGGGCTTTGCAGCGAATTGGCATAACTCCAC 5875
                           ----     --------    i i   i i  i  vvvi i      v  
C genome_3_7906        227 TTGTAAGGGTGGTGTGTTGTGAGTTTTACGGCAAAAGTACGTAACTCAAC 178

  scaffold317|s       5876 AACAAGAAGGAGTTATGTGGAGCTGTACATATTGGCATGTTTCACATAAA 5925
                              v  vv       iiv  vvi i i         i    v  iv i v
C genome_3_7906        177 AACCAGCCGGAGTTACAGGGTCTTATGCATATTGGCGTGTTGCATTTGAC 128

  scaffold317|s       5926 CAGGAGAA 5933
                           v       
C genome_3_7906        127 AAGGAGAA 120

Matrix = 20p45g.matrix
Kimura (with divCpGMod) = 38.86
Transitions / transversions = 1.43 (73/51)
Gap_init rate = 0.03 (13 / 374), avg. gap size = 3.00 (39 / 13)

536 27.75 6.80 3.77 scaffold317|size120833 5841 6046 (114787) C genome_3_7528#DNA (244) 212 1 m_b2847s001i17 105620

  scaffold317|s       5841 GGTGTGGGCTTTGCAGCGAATTGGCATAACTCCACAACAAGAAGGAGTTA 5890
                            i    i i     i  i   vv v   v   v     v  vv       
C genome_3_7528        212 GATGTGAGTTTTGCGGCAAATATGAATATCTCGACAACCAGCCGGAGTTA 163

  scaffold317|s       5891 TGTGGAGCTGTACATATTGGCATGTTTCACATAAACA-GGAGAAATTGTC 5939
                           i i  vvi    v    v   i    v -iiivi   -       iii  
C genome_3_7528        162 CGCGGTCTTGTAAATATAGGCGTGTTGC-TGCTGACACGGAGAAACCATC 114

  scaffold317|s       5940 AATCGGGGTTTC-------TTACC------TAAACCTAAGCACAACACTG 5976
                           v  vi     ii-------   v ------     viv  v v    ---
C genome_3_7528        113 CATGAGGGTTCTGGTGTGTTTAGCATGTTGTAAACACCAGAAAAACA--- 67

  scaffold317|s       5977 CAAAAAATGTCCATGAAAATGGCTCGGTATAACCTACACCCTGATGCAAC 6026
                           ----       v v    v i  i ii i       i      i  i   
C genome_3_7528         66 ----AAATGTCAAGGAAACTAGCCCAATGTAACCTATACCCTGGTGTAAC 21

  scaffold317|s       6027 CTGTGCCACGGGTTTCATGG 6046
                                  v       i i  
C genome_3_7528         20 CTGTGCCCCGGGTTTTACGG 1

Matrix = 20p45g.matrix
Kimura (with divCpGMod) = 31.49
Transitions / transversions = 1.20 (30/25)
Gap_init rate = 0.05 (11 / 205), avg. gap size = 2.00 (22 / 11)


894 24.16 7.17 3.30 scaffold317|size120833 6174 6494 (114339) scaffold312|size187761_(dbseq-nr_665)_[118269,124269]#LTR/Gypsy 5591 5923 (78) m_b2847s001i18 105623

  scaffold317|s       6174 TGTCATGCCCATGCATATTGGCCCTTTTGGTT-TAAAGGAGGAAGTACAG 6222
                               v         v         i   v   -             ii v
  scaffold312|s       5591 TGTCCTGCCCATGCCTATTGGCCCCTTTTGTTGTAAAGGAGGAAGTGTAC 5640

  scaffold317|s       6223 TTGAAGTTATCCAAACAGGGCTTAGATAAAATATGTGTAGGTCTGTCTGT 6272
                                 v  -   i -     i i   i  i  i    i   v  viiv 
  scaffold312|s       5641 TTGAAGATA-CCAGA-AGGGCCTGGATGAAGTACGTGTGGGTATGATCCT 5688

  scaffold317|s       6273 ACTGTAGTCTCAAAGTAGACTAGATGCTTAGCAGTACTGCTTT--CCAAT 6320
                             v       viv         v  i  v v     --  v v--   i 
  scaffold312|s       5689 ACAGTAGTCTGGCAGTAGACTACATACTGATCAGTA--GCATGGACCAGT 5736

  scaffold317|s       6321 CCAATGTATCCATTCCAGGA----GAACACATCA----CT---CCA--AC 6357
                             ii-i  iiv  ---i   ----  ii  i   ----  ---i  --  
  scaffold312|s       5737 CCGG-ATACTGAT---GGGATTAGGAGTACGTCAGTACCTGAGTCAGTAC 5782

  scaffold317|s       6358 TCCT----GTGGCCACTGGTATGGACCCTACATTCTTGTCAGTCTCCAAG 6403
                           i v ----  i   vv     iv  i     v   i    viv    i v
  scaffold312|s       5783 CCATAGTAGTAGCCTATGGTACTGATCCTACTTTCCTGTCCAACTCCGAT 5832

  scaffold317|s       6404 GGATAGTAAATCCACTTCTCTGAGGGAGCTGTGGTGCGGACAGGCTGCTC 6453
                            i  i     v vv v        i           v     v      v
  scaffold312|s       5833 GAATGGTAAAACATCATCTCTGAGAGAGCTGTGGTGAGGACATGCTGCTG 5882

  scaffold317|s       6454 CTGAG--GATGTCTCCTTGGGCTAACTGAGA-GAACAAGTAGAA 6494
                                --   ii     ii v  v  ---  -     vv     
  scaffold312|s       5883 CTGAGGAGATACCTCCTCAGCCTCAC---GATGAACATCTAGAA 5923

Matrix = 20p45g.matrix
Kimura (with divCpGMod) = 27.73
Transitions / transversions = 1.08 (39/36)
Gap_init rate = 0.06 (20 / 320), avg. gap size = 1.70 (34 / 20)


674 16.67 0.88 0.00 scaffold317|size120833 6514 6627 (114206) genome_1_9665#DNA 1 115 (465) m_b2847s001i19 105624

  scaffold317|s       6514 ACCCTCCAACGGAGATTCCCCTTACGGTATGTTAACTTGTGCAAGATTCC 6563
                                         v         vi   iv                i i
  genome_1_9665          1 ACCCTCCAACGGAGTTTCCCCTTAAAGTACCTTAACTTGTGCAAGATCCT 50

  scaffold317|s       6564 GCACATGCTATACTTACAACTTGTGCAGAATCTTGCACAAGTT-AGGCCT 6612
                              i v i i vi               i              -   iv 
  genome_1_9665         51 GCATAAGTTGTTTTTACAACTTGTGCAGGATCTTGCACAAGTTAAGGTAT 100

  scaffold317|s       6613 TTAAGCCATTAGAGC 6627
                                v i   i   
  genome_1_9665        101 TTAAGGCGTTAAAGC 115

Matrix = 20p45g.matrix
Kimura (with divCpGMod) = 18.07
Transitions / transversions = 1.71 (12/7)
Gap_init rate = 0.01 (1 / 113), avg. gap size = 1.00 (1 / 1)


1096 20.65 0.75 3.86 scaffold317|size120833 7024 7290 (113543) rnd-1_family-1159#DNA/Kolobok-T2 1 259 (0) m_b2847s001i20 105625

  scaffold317|s       7024 TGTCACAAATGTGGAAGCA--ACCCATGCAAGGTCTTTCTCTGCAGGCAG 7071
                                 i v  i--  v  --i   v     i i i      i    v  
  rnd-1_family-          1 TGTCACGATTGC--AACCATAGCCCTTGCAAAGCCCTTCTCTACAGGGAG 48

  scaffold317|s       7072 GGTTTGTTTGCTGAACTTGCCTCCCTGAGCACCTCCATGACACATGACAC 7121
                                 ivv  i  i    v  ?i-     v    ?   v v ------ 
  rnd-1_family-         49 GGTTTGCAGGCCGAGCTTGGCTNT-TGAGCTCCTCNATGTCCC------C 91

  scaffold317|s       7122 CATCTCACAAGCAAAATCATCTATATCGCAAATTTGTATTTGGTGAGCAT 7171
                             v-        i   i     v        i ?   vv ?  v      
  rnd-1_family-         92 CAG-TCACAAGCGAAACCATCTCTATCGCAAGTNTGTTGTNGGGGAGCAT 140

  scaffold317|s       7172 GGAACCCTGGGACGTCATGTTCGTGTATGCATCCCCAAATGCGTAGTTGC 7221
                             ?  ?  v  v    i      v  ii       ?i       ?  i v
  rnd-1_family-        141 GGNACNCTTGGTCGTCGTGTTCGAGTGCGCATCCCNGAATGCGTNGTCGA 190

  scaffold317|s       7222 TTTTATTTGCCGGTTGTGTCCTGAACCATCGGGAAGTTACACAGGACACA 7271
                           ?  i   i  vi?     i           i  vivv     v  v    
  rnd-1_family-        191 NTTCATTCGCGANTTGTGCCCTGAACCATCAGGCGCGTACACTGGTCACA 240

  scaffold317|s       7272 GGGACATCGATGACGAAGG 7290
                                     i  v  v  
  rnd-1_family-        241 GGGACATCGACGAGGATGG 259

Matrix = 20p45g.matrix
Kimura (with divCpGMod) = 20.84
Transitions / transversions = 0.96 (26/27)
Gap_init rate = 0.04 (11 / 266), avg. gap size = 1.09 (12 / 11)


1266 11.81 0.42 0.63 scaffold317|size120833 7292 7768 (113065) C rnd-5_family-1642#Unknown (0) 476 1 m_b2847s001i21 105626

  scaffold317|s       7292 GAGGAAGTACCCAGTGATGATTCTTTCGAGGGAGTAATTCTGGAGGCACA 7341
                             i          ii  i  v  v  i     v  ?v v i     v   
C rnd-5_family-        476 GAAGAAGTACCCAACGACGAGTCGTTTGAGGGTGTNCTACCGGAGGGACA 427

  scaffold317|s       7342 CGTTGGTGCTCTTGATTTTGAGAGT-GGTAAAAGGTGAAAGTTTGTGTTT 7390
                           i        v  ?     i  v  i-????????????????????????
C rnd-5_family-        426 TGTTGGTGCGCTNGATTTCGACAGCANNNNNNNNNNNNNNNNNNNNNNNN 377

  scaffold317|s       7391 TGTTTGAAAATTCTGTGTATCCATTTCTCACGCTCGCAAGTTCATCAACG 7440
                           ??????????????????????????????????????????????????
C rnd-5_family-        376 NNNNNNNNNNNNNNNNNNNNNNNNNNNNNNNNNNNNNNNNNNNNNNNNNN 327

  scaffold317|s       7441 AGTCAAATGCTTCTGGTTGGGCTGTAACTTTTGTTCGTGACAAATTTAGG 7490
                           ??????????????????????????????????????????????????
C rnd-5_family-        326 NNNNNNNNNNNNNNNNNNNNNNNNNNNNNNNNNNNNNNNNNNNNNNNNNN 277

  scaffold317|s       7491 AATCCAGCAATTGTTTGCGATAGTGAGTCTTCCTGGAACAAATTGTTTTT 7540
                           ???????????????????????????????????????????????   
C rnd-5_family-        276 NNNNNNNNNNNNNNNNNNNNNNNNNNNNNNNNNNNNNNNNNNNNNNNTTT 227

  scaffold317|s       7541 CTACTGCACAAATAAACTGGAAGAATTGAGCGAAGTAGTTTACGATAGAG 7590
                                    i  i   v                i  i        i    
C rnd-5_family-        226 CTACTGCACGAACAAAATGGAAGAATTGAGCGAGGTGGTTTACGACAGAG 177

  scaffold317|s       7591 TGGAATAATGGTCTCATCTGCCACGGAGGTTGAAATTGTGTTGTCATAAA 7640
                            ?          v     ?v vi     v?  v      v    vi  i 
C rnd-5_family-        176 TNGAATAATGGTGTCATCNTCGGCGGAGTNTGCAATTGTTTTGTGGTAGA 127

  scaffold317|s       7641 AAGTATTTGTGATAAACTTTGAAACAGTAATCTAGTACTACCTTGGTCTT 7690
                                     v       v ?         i  i?   v      iiivi
C rnd-5_family-        126 AAGTATTTGTCATAAACTATNAAACAGTAACCTGNTACGACCTTGACTAC 77

  scaffold317|s       7691 TTTATTATTTACTTATTACAAATCGAGTATCATTTTACTTTGTTCTTCAT 7740
                           v     v   v           --- v    vi v      i  v    ?
C rnd-5_family-         76 GTTATTCTTTTCTTATTACAAA---ATTATCCCTATACTTTATTATTCAN 30

  scaffold317|s       7741 TCCACATT-TTGTTTTGTCATTTCCTCTT 7768
                               vi i-     i    ?         
C rnd-5_family-         29 TCCAAGTCGTTGTTCTGTCNTTTCCTCTT 1

Matrix = 20p45g.matrix
Kimura (with divCpGMod) = 19.19
Transitions / transversions = 1.00 (28/28)
Gap_init rate = 0.01 (5 / 476), avg. gap size = 1.00 (5 / 5)


1340 14.22 0.00 0.00 scaffold317|size120833 7770 7987 (112846) C rnd-1_family-1363#Unknown (0) 218 1 m_b2847s001i22 105627

  scaffold317|s       7770 TTTTTGTCAAGTCCATATTTGCTGCCCAAATCATTGTACAGTGGATGATC 7819
                                                    v     v  v   v           
C rnd-1_family-        218 TTTTTGTCAAGTCCATATTTGCTGCGCAAATAATGGTAGAGTGGATGATC 169

  scaffold317|s       7820 TGTACTCATGGAATGGACAAGTTGACGCCTCCCAATTTTGGTAGTATTTG 7869
                                   ii          ?i           vi i  ?    i    v
C rnd-1_family-        168 TGTACTCACAGAATGGACAANCTGACGCCTCCCCGTCTTNGTAGCATTTC 119

  scaffold317|s       7870 TTGCATTGTAACAAAAAATGGAATTCAATTTCCACAGTCCATCTGCAAAT 7919
                           vv  i i   i ?    v ?     ?i i        v  v  i  i v?
C rnd-1_family-        118 GAGCGTCGTAGCNAAAATTNGAATTNGACTTCCACAGACCCTCCGCGATN 69

  scaffold317|s       7920 AGATGATGTGCAATTTCGAAGCATGTGAGTCCGATTGGCTGTGGATGTTT 7969
                           i       ?  v     i  i  ?     ?  i   i             
C rnd-1_family-         68 GGATGATGNGCTATTTCAAAACANGTGAGNCCAATTAGCTGTGGATGTTT 19

  scaffold317|s       7970 GAAGATAAAGTTGTTGCT 7987
                                             
C rnd-1_family-         18 GAAGATAAAGTTGTTGCT 1

Matrix = 20p45g.matrix
Kimura (with divCpGMod) = 13.94
Transitions / transversions = 1.38 (18/13)
Gap_init rate = 0.00 (0 / 217), avg. gap size = 0.0 (0 / 0)

1113 13.74 0.55 0.00 scaffold317|size120833 7881 8062 (112771) C rnd-1_family-1213#Unknown (0) 183 1 m_b2847s001i23 105627

  scaffold317|s       7881 CAAAAAATGGAATTCAATTTCCACAGTCCATCTGCAAATAGATGATGTGC 7930
                                 v       ?i i        v  v  i  i v?i       ?  
C rnd-1_family-        183 CAAAAATTGGAATTNGACTTCCACAGACCCTCCGCGATNGGATGATGNGC 134

  scaffold317|s       7931 AATTTCGAAGCATGTGAGTCCGATTGGCTGTGGATGTTTGAAGATAAAGT 7980
                           ?     i  i  ?  ?     i   i    i                   
C rnd-1_family-        133 NATTTCAAAACANGTNAGTCCAATTAGCTGCGGATGTTTGAAGATAAAGT 84

  scaffold317|s       7981 TGTTGCTTGCAACACAAATTGAATGTGCGTGTAGTGAACAAT-TTGGTTG 8029
                                  v?          v        i  i ?   i  ? -  v    
C rnd-1_family-         83 TGTTGCTGNCAACACAAATGGAATGTGCATGCANTGAGCANTNTTCGTTG 34

  scaffold317|s       8030 CTACAGCTTGCTAAATTCCTAACACCACACAAA 8062
                             i  ? ii        i       i       
C rnd-1_family-         33 CTGCANCCCGCTAAATTTCTAACACTACACAAA 1

Matrix = 20p45g.matrix
Kimura (with divCpGMod) = 13.79
Transitions / transversions = 2.57 (18/7)
Gap_init rate = 0.01 (1 / 181), avg. gap size = 1.00 (1 / 1)


2059 11.11 2.36 0.00 scaffold317|size120833 8138 8434 (112399) rnd-5_family-1940#DNA/PiggyBac 1 304 (380) m_b2847s001i24 105628

  scaffold317|s       8138 ATGGATTGAAATCCATCTTCAAGACGACAAACACAGCACTTCACTCGGAA 8187
                             v                             i                 
  rnd-5_family-          1 ATTGATTGAAATCCATCTTCAAGACGACAAACGCAGCACTTCACTCGGAA 50

  scaffold317|s       8188 TCCATTGGGAACAGAACCTGGATTATGTCCTTGTAATTTTGATGCAGAAG 8237
                              ii                                             
  rnd-5_family-         51 TCCGCTGGGAACAGAACCTGGATTATGTCCTTGTAATTTTGATGCAGAAG 100

  scaffold317|s       8238 TCACTAGTTCTTGTTCCCAAGAAAAATTT-ACACTACTTTTATCACAGAA 8286
                           ivi       i v     i       v  -      v   ii    i   
  rnd-5_family-        101 CAGCTAGTTCCTCTTCCCGAGAAAAAGTTAACACTAGTTTCGTCACGGAA 150

  scaffold317|s       8287 AGCAATCATTTGTTTGCTCAAAATTAGACAAAACTTCCAGTTTGCCAGAG 8336
                                   v     i         ?    i   i        i i     
  rnd-5_family-        151 AGCAATCAATTGTTCGCTCAAAATNAGACGAAATTTCCAGTTCGTCAGAG 200

  scaffold317|s       8337 GAAAACGACGCATTCCCGCATCATTGTCATGAGCA-----ATTCCAAGCA 8381
                            i              v       i    i     -----          
  rnd-5_family-        201 GGAAACGACGCATTCCGGCATCATCGTCACGAGCAGCCATATTCCAAGCA 250

  scaffold317|s       8382 ACATGTCCAATCACAGTCATAAAATTGAATACACCAAGTA-CCCCATGCG 8430
                             vi    iv             i i   v     i    -         
  rnd-5_family-        251 ACTCGTCCGTTCACAGTCATAAAGTCGAAAACACCGAGTACCCCCATGCG 300

  scaffold317|s       8431 GTAC 8434
                               
  rnd-5_family-        301 GTAC 304

Matrix = 20p45g.matrix
Kimura (with divCpGMod) = 7.21
Transitions / transversions = 2.30 (23/10)
Gap_init rate = 0.01 (3 / 296), avg. gap size = 2.33 (7 / 3)


1309 17.29 0.00 0.00 scaffold317|size120833 8938 9151 (111682) rnd-1_family-880#Unknown 137 350 (0) m_b2847s001i25 105629

  scaffold317|s       8938 CCGGATGAAATGCTGCACAAATTTGTTTGAATCTCTGTTCCGACATAACA 8987
                            i       ii     ? ii     ??    ? vv           i  i
  rnd-1_family-        137 CTGGATGAAGCGCTGCNCGGATTTGNNTGAANCGGTGTTCCGACATGACG 186

  scaffold317|s       8988 TCCACAGCCCAACTACTAAAACCATGAATCTTGATAGATTGTGTGGGTGT 9037
                              i ?       ? v i  ?     ?    i   v   i i     i i
  rnd-1_family-        187 TCCGCNGCCCAACNAGTGAANCCATGNATCTCGATCGATCGCGTGGGCGC 236

  scaffold317|s       9038 AGAGAATAGCTCTACAGGTGGGCTGAAGTACGCATGATAGCCACCAACAA 9087
                           i     i      v       i     i  i  ?              i 
  rnd-1_family-        237 GGAGAACAGCTCTTCAGGTGGACTGAAATATGCNTGATAGCCACCAACGA 286

  scaffold317|s       9088 TGCAATTGTCAAGACTCATTTTTAGGATTATACCTAAGAAATGAAACATC 9137
                              i      i        i  i  i  i     i   i?   i?     
  rnd-1_family-        287 TGCGATTGTCGAGACTCATCTTCAGAATCATACCCAAGGNATGGNACATC 336

  scaffold317|s       9138 TCTTCAACTGTTAT 9151
                             i  i     v  
  rnd-1_family-        337 TCCTCGACTGTGAT 350

Matrix = 20p45g.matrix
Kimura (with divCpGMod) = 13.86
Transitions / transversions = 5.17 (31/6)
Gap_init rate = 0.00 (0 / 213), avg. gap size = 0.0 (0 / 0)


1421 9.41 0.00 0.00 scaffold317|size120833 9114 9315 (111518) C rnd-1_family-1128#Unknown (0) 203 2 m_b2847s001i26 105630

  scaffold317|s       9114 ATTATACCTAAGAAATGAAACATCTCTTCAACTGTTATAGGAAGCCACAA 9163
                                   i        i?       i  i     ?     ?v       
C rnd-1_family-        203 ATTATACCCAAGAAATGGNACATCTCCTCGACTGTNATAGGNTGCCACAA 154

  scaffold317|s       9164 ACTCCCGGCAAAATTATTCCCTCTGATATTCTTGGAAACGTATGCATTTG 9213
                              ?            i ?                 vi       i    
C rnd-1_family-        153 ACTNCCGGCAAAATTACTNCCTCTGATATTCTTGGACGCGTATGCGTTTG 104

  scaffold317|s       9214 ACTTTGCTGTGATTTGCTTTATTAGTTTGTAGGAGAATCCTCTGGCAACA 9263
                            v  ?  v      i    v  ?    i   ? v   ?  ? i   ?   
C rnd-1_family-        103 AATTNGCGGTGATTCGCTTGATNAGTTCGTANGTGAANCCNCCGGCNACA 54

  scaffold317|s       9264 CCGCATGCTTCTAGAACTGTGCGAAACCAAGTTGCAATTCGAGGTCTCAA 9313
                                i  ?                   v     ?               
C rnd-1_family-         53 CCGCACGCNTCTAGAACTGTGCGAAACCTAGTTGNAATTCGAGGTCTCAA 4

  scaffold317|s       9314 AC 9315
                           i 
C rnd-1_family-          3 GC 2

Matrix = 20p45g.matrix
Kimura (with divCpGMod) = 7.05
Transitions / transversions = 1.71 (12/7)
Gap_init rate = 0.00 (0 / 201), avg. gap size = 0.0 (0 / 0)


2373 15.05 0.25 0.25 scaffold317|size120833 9361 9753 (111080) rnd-5_family-1940#DNA/PiggyBac 291 683 (1) m_b2847s001i27 105631

  scaffold317|s       9361 CCTCCA-GTGGATCTTTGTACGTCAACATGAATTCTTCTGGGTATGTACC 9409
                             i   - i  - vi i   ?   v  i                i     
  rnd-5_family-        291 CCCCCATGCGG-TACTCGTANGTCCACGTGAATTCTTCTGGGTACGTACC 339

  scaffold317|s       9410 ATCTTCTTCCATGGTGTGTGGATTGTACCCTTCGTGTGGGACGTATTAAT 9459
                                        v       i             vv         iv  
  rnd-5_family-        340 ATCTTCTTCCATGCTGTGTGGGTTGTACCCTTCGTCAGGGACGTATCCAT 389

  scaffold317|s       9460 GCAGGCAATCATTGTTATCCCATGGTTCCCACACTGTCTCATCTATAAAT 9509
                           i     i  v      i   v       ?   i       i     ?   
  rnd-5_family-        390 ACAGGCGATGATTGTTGTCCAATGGTTCNCACGCTGTCTCGTCTATNAAT 439

  scaffold317|s       9510 TCTTCTCCAACTCATTTGTCCTTGGAGCCATTGTCTTTGTTATCTGGATC 9559
                                     vi i  ii  v i    i   ?v    i   v   v ?  
  rnd-5_family-        440 TCTTCTCCAAACCGTTCATCGTCGGAGTCATNTTCTTCGTTCTCTCGNTC 489

  scaffold317|s       9560 TCTGCCAATAGTTGCATTGTTGGTTGGATGATCAGCAATATAGAGAACAG 9609
                             i i i?      ?  i   i     v    ?v   v  iii  ?  ? 
  rnd-5_family-        490 TCCGTCGNTAGTTGNATCGTTAGTTGGTTGATNTGCATTACGAAGNACNG 539

  scaffold317|s       9610 GAGCCATCCTCAATTTTGTCAAACGTCTGCTTGTTATGGAAGGCCCTTGG 9659
                                        v                 i  ?  ? ?      ?   
  rnd-5_family-        540 GAGCCATCCTCAAATTTGTCAAACGTCTGCTCGTNATNGNAGGCCCNTGG 589

  scaffold317|s       9660 GTTGACACATCATTGTCGGGTATAGTTCATTGTTGTGATACACCAGACAA 9709
                             i  ii                    v           i v  i   i 
  rnd-5_family-        590 GTCGATGCATCATTGTCGGGTATAGTTGATTGTTGTGATGCCCCGGACGA 639

  scaffold317|s       9710 CTTCTGGCCAACTTTCCTTTTATTCCTGGGCTTGCAAACTGAAA 9753
                                    i  i         ?  i ?       vi       
  rnd-5_family-        640 CTTCTGGCCGACCTTCCTTTTANTCTTNGGCTTGCCGACTGAAA 683

Matrix = 20p45g.matrix
Kimura (with divCpGMod) = 11.79
Transitions / transversions = 1.95 (39/20)
Gap_init rate = 0.01 (2 / 392), avg. gap size = 1.00 (2 / 2)


2588 15.87 0.00 0.47 scaffold317|size120833 9768 10191 (110642) C rnd-1_family-1282#Unknown (0) 423 2 m_b2847s001i28 105632

  scaffold317|s       9768 GGTCCATCAGGGTAAACCTTGTCGAATAATACATGGGCCCTTTTTAGACA 9817
                                i        ?    i   i     i   i i        ?  i i
C rnd-1_family-        423 GGTCCGTCAGGGTANACCTCGTCAAATAACACACGAGCCCTTTTNAGGCG 374

  scaffold317|s       9818 AGACACCATCTCCTTGTCCTCTTGCGATATAGTGCGTCATAGCTGTGACT 9867
                           ?        ?            i i             i     v?    
C rnd-1_family-        373 NGACACCATNTCCTTGTCCTCTCGTGATATAGTGCGTCGTAGCTTNGACT 324

  scaffold317|s       9868 CATTGATGACTAAATGAGGGAGTGAAGAGGTATCCCATATAATTTTGTAG 9917
                            i i        ?        v?  v  v        v ?         ?
C rnd-1_family-        323 CGTCGATGACTANATGAGGGATNGATGATGTATCCCAGANAATTTTGTAN 274

  scaffold317|s       9918 ACGTTGATTCCCTTTCTTGGGACAGTATAGTAATCTGTCTGTTCATACAG 9967
                             vv                   i ii--i      v  ii    vii v
C rnd-1_family-        273 ACTGTGATTCCCTTTCTTGGGACGGCG--ATAATCTTTCCATTCAAGTAT 226

  scaffold317|s       9968 AGTTGATTGTCAATTTCATCGTAGAGGCTCCCTTCAGAAGACAGAAGGAA 10017
                           i     i    i  i  i           ?     i  v           
C rnd-1_family-        225 GGTTGACTGTCGATCTCGTCGTAGAGGCTNCCTTCGGACGACAGAAGGAA 176

  scaffold317|s      10018 GAATGCCTTGGTTGCACGTACACATCTATTCATAAAGCTAATTCTGCTTC 10067
                                v   ?     v ?v  i    v      i     i          
C rnd-1_family-        175 GAATGACTTNGTTGCCCNGACGCATCGATTCATGAAGCTGATTCTGCTTC 126

  scaffold317|s      10068 CTGGGCGACAGCTGTTGATACAGCTGTCTTCCAACAGAGGTTGGGATGAA 10117
                           vi       i ?     i   v i    iv                 ii 
C rnd-1_family-        125 GCGGGCGACGGNTGTTGGTACCGTTGTCCACCAACAGAGGTTGGGATAGA 76

  scaffold317|s      10118 CCAACATTCTCCGTCATCTGAGTACCAGCGACATCTATGCTGGCCTCTGG 10167
                                  i   v                  v i  v   v       vv 
C rnd-1_family-         75 CCAACATCCTCAGTCATCTGAGTACCAGCGTCGTCGATGATGGCCTCGTG 26

  scaffold317|s      10168 ACTATCAGTGAAATGGGAAAGCAG 10191
                            i    v    v      i ?   
C rnd-1_family-         25 ATTATCTGTGACATGGGAGANCAG 2

Matrix = 20p45g.matrix
Kimura (with divCpGMod) = 13.90
Transitions / transversions = 1.58 (41/26)
Gap_init rate = 0.00 (2 / 423), avg. gap size = 1.00 (2 / 2)


730 6.52 0.00 0.00 scaffold317|size120833 10198 10289 (110544) rnd-5_family-7412#Unknown 1 92 (210) m_b2847s001i29 105633

  scaffold317|s      10198 CTCTGGAAGCTCTGGAAGCTCCTGAATGGGAGAACCTGCTACATCAGCCA 10247
                                                     iv        v  v       i  
  rnd-5_family-          1 CTCTGGAAGCTCTGGAAGCTCCTGAACCGGAGAACCGGCAACATCAGTCA 50

  scaffold317|s      10248 GCTGCGATGGGTCCAACAAGTCTGGAGAGGCCTGAGATTCTG 10289
                                     ?    i                          
  rnd-5_family-         51 GCTGCGATGGNTCCAGCAAGTCTGGAGAGGCCTGAGATTCTG 92

Matrix = 20p45g.matrix
Kimura (with divCpGMod) = 6.91
Transitions / transversions = 1.00 (3/3)
Gap_init rate = 0.00 (0 / 91), avg. gap size = 0.0 (0 / 0)


1715 11.42 0.00 0.00 scaffold317|size120833 10291 10544 (110289) rnd-5_family-1940#DNA/PiggyBac 431 684 (0) m_b2847s001i30 105634

  scaffold317|s      10291 TCTATAAATTCGTCTCTGAATTGTTTGTCCTCGGAGTCATTTTCTTCATT 10340
                                ?     v    ii  ii   ii  v          ?      i  
  rnd-5_family-        431 TCTATNAATTCTTCTCCAAACCGTTCATCGTCGGAGTCATNTTCTTCGTT 480

  scaffold317|s      10341 ATCTCGATCTCTGTCTATAGTTGCATTGTTAGTTGGTTGATCAGCGTTAC 10390
                           v     ?    i   v?      ?  i              ?v  i    
  rnd-5_family-        481 CTCTCGNTCTCCGTCGNTAGTTGNATCGTTAGTTGGTTGATNTGCATTAC 530

  scaffold317|s      10391 GAAGAACAGGAGCCATTCTCAAATTTGGCAAACGTCTGCTTGTTATGGAA 10440
                               ?  ?        i          v            i  ?  ? ? 
  rnd-5_family-        531 GAAGNACNGGAGCCATCCTCAAATTTGTCAAACGTCTGCTCGTNATNGNA 580

  scaffold317|s      10441 GGCCCTTGGGTCGACGCATCATTGTCAGGTATAGTTGATTGTTGTGATAC 10490
                                ?        i           i                     i 
  rnd-5_family-        581 GGCCCNTGGGTCGATGCATCATTGTCGGGTATAGTTGATTGTTGTGATGC 630

  scaffold317|s      10491 ACCAGACGACTTCTGTCCAACTTTCCTTTTATTCCTGGGCTTGCCAACTA 10540
                           v  i           v  i  i         ?  i ?        i   i
  rnd-5_family-        631 CCCGGACGACTTCTGGCCGACCTTCCTTTTANTCTTNGGCTTGCCGACTG 680

  scaffold317|s      10541 AAAG 10544
                               
  rnd-5_family-        681 AAAG 684

Matrix = 20p45g.matrix
Kimura (with divCpGMod) = 9.31
Transitions / transversions = 2.62 (21/8)
Gap_init rate = 0.00 (0 / 253), avg. gap size = 0.0 (0 / 0)


2722 15.13 0.00 0.00 scaffold317|size120833 10558 10980 (109853) C rnd-1_family-1282#Unknown (0) 423 1 m_b2847s001i31 105635

  scaffold317|s      10558 GGTCCATCAGGGTAAACCTCATCGAATAATACACGGGCCCTTTTTAAACA 10607
                                i        ?     i  i     i     i        ? ii i
C rnd-1_family-        423 GGTCCGTCAGGGTANACCTCGTCAAATAACACACGAGCCCTTTTNAGGCG 374

  scaffold317|s      10608 AGACACCATCTCCTTGTCCTCTTGTGATATAGTACGTTGTAGCTGTGACT 10657
                           ?        ?            i          i   i      v?    
C rnd-1_family-        373 NGACACCATNTCCTTGTCCTCTCGTGATATAGTGCGTCGTAGCTTNGACT 324

  scaffold317|s      10658 CATTGATGACTAAATGAGGGACTGAAGAAGTATCCCATATAATTTCATAG 10707
                            i i        ?        i?  v  v        v ?     ii  ?
C rnd-1_family-        323 CGTCGATGACTANATGAGGGATNGATGATGTATCCCAGANAATTTTGTAN 274

  scaffold317|s      10708 ACGGTGATTCTCTTTCTTGGGACAGTAGTAATCTGTCAGTTCATATAGAG 10757
                             v       i            i iii      v  vi    vi  vi 
C rnd-1_family-        273 ACTGTGATTCCCTTTCTTGGGACGGCGATAATCTTTCCATTCAAGTATGG 224

  scaffold317|s      10758 TTGATTGTCAATTTCATTGTAGAGGCTTCCTTCGGAAGGCAGAAGGAAGA 10807
                               i    i  i  i i         ?        v i           
C rnd-1_family-        223 TTGACTGTCGATCTCGTCGTAGAGGCTNCCTTCGGACGACAGAAGGAAGA 174

  scaffold317|s      10808 ATGACTTGGTTGCACGCACACATCAATTCATGAAGCTAATTCTGCTTTGT 10857
                                  ?     v ?v  i    i            i         i i
C rnd-1_family-        173 ATGACTTNGTTGCCCNGACGCATCGATTCATGAAGCTGATTCTGCTTCGC 124

  scaffold317|s      10858 GGGCTACGGCTGTTGGTACCACTGTCTTCCAACAGAGGTTGGGATGGACT 10907
                               v    ?          ii    iv                 i   i
C rnd-1_family-        123 GGGCGACGGNTGTTGGTACCGTTGTCCACCAACAGAGGTTGGGATAGACC 74

  scaffold317|s      10908 GGCATCCTCAGTCATCTGAGTACCAGCGACATCTATGCTGGCCTCTGGAT 10957
                           ii                          v i  v   v       vv   
C rnd-1_family-         73 AACATCCTCAGTCATCTGAGTACCAGCGTCGTCGATGATGGCCTCGTGAT 24

  scaffold317|s      10958 TATCAGTGACATGGGAAAGCAGG 10980
                               v           i ?    
C rnd-1_family-         23 TATCTGTGACATGGGAGANCAGG 1

Matrix = 20p45g.matrix
Kimura (with divCpGMod) = 12.76
Transitions / transversions = 2.20 (44/20)
Gap_init rate = 0.00 (0 / 422), avg. gap size = 0.0 (0 / 0)


2392 6.62 0.00 0.00 scaffold317|size120833 10986 11287 (109546) rnd-5_family-7412#Unknown 1 302 (0) m_b2847s001i32 105636

  scaffold317|s      10986 CTCTGGAAGCTCTGGAAGTTCCTGAACCAGAGAACCTGCTACATCAGTCA 11035
                                             i         i       v  v          
  rnd-5_family-          1 CTCTGGAAGCTCTGGAAGCTCCTGAACCGGAGAACCGGCAACATCAGTCA 50

  scaffold317|s      11036 ACTGCGATGGATCCAACAAGTCTGGAGAGGCCTGAGATTCTGCACGAGGA 11085
                           i         ?    i                          ?       
  rnd-5_family-         51 GCTGCGATGGNTCCAGCAAGTCTGGAGAGGCCTGAGATTCTGNACGAGGA 100

  scaffold317|s      11086 GAGCCCTGGGTGTGACCGTCAAGGTACTCTGAGTCCTCCAGGAGATCGAG 11135
                               i?   i               v   i                    
  rnd-5_family-        101 GAGCTNTGGATGTGACCGTCAAGGTCCTCCGAGTCCTCCAGGAGATCGAG 150

  scaffold317|s      11136 AGAAAACTGGGATTCAGCAGGTTGCGGTTGCATGACAAAACGATGTGATG 11185
                              ?                  ?   i         i           i 
  rnd-5_family-        151 AGANAACTGGGATTCAGCAGGTNGCGATTGCATGACGAAACGATGTGACG 200

  scaffold317|s      11186 ATGAATGGTTTTCCGCAAAATGAAGTGTCGGCTATGTATTTATGCACTGC 11235
                                    ?  ?                         v  i        
  rnd-5_family-        201 ATGAATGGTNTTNCGCAAAATGAAGTGTCGGCTATGTAGTTGTGCACTGC 250

  scaffold317|s      11236 AGAGCCTATGTCACTACTATGTATGTTGAATGTGAAAATGATGGGCAGGA 11285
                            v    ?       ? ?    i          i         i   i   
  rnd-5_family-        251 ATAGCCNATGTCACNANTATGCATGTTGAATGCGAAAATGATAGGCGGGA 300

  scaffold317|s      11286 GA 11287
                             
  rnd-5_family-        301 GA 302

Matrix = 20p45g.matrix
Kimura (with divCpGMod) = 5.20
Transitions / transversions = 3.00 (15/5)
Gap_init rate = 0.00 (0 / 301), avg. gap size = 0.0 (0 / 0)


1283 9.52 0.00 0.00 scaffold317|size120833 11289 11456 (109377) genome_1_9665#DNA 413 580 (0) m_b2847s001i33 105637

  scaffold317|s      11289 ATGGGGGTCTCTAGAGTCAATTTTTTGCAAGGAATTCAGCTGGCTCATCA 11338
                               v         i i           i             i v     
  genome_1_9665        413 ATGGTGGTCTCTAGGGCCAATTTTTTGCGAGGAATTCAGCTGACGCATCA 462

  scaffold317|s      11339 AAAGGCCGTGAAACCCACCAGAACATAGTGAAATGGGGTCATTTTAGTTA 11388
                           i  v iv       iv          ii     i                
  genome_1_9665        463 GAATGTAGTGAAACTGACCAGAACATGATGAAACGGGGTCATTTTAGTTA 512

  scaffold317|s      11389 ACTTGTGCAGGATCCTGCTCAAGTTAATTAACTTGTGTCGAATCCTGCAC 11438
                                             v                               
  genome_1_9665        513 ACTTGTGCAGGATCCTGCACAAGTTAATTAACTTGTGTCGAATCCTGCAC 562

  scaffold317|s      11439 AAGTTGCCGTTGGAGGGT 11456
                                             
  genome_1_9665        563 AAGTTGCCGTTGGAGGGT 580

Matrix = 20p45g.matrix
Kimura (with divCpGMod) = 9.01
Transitions / transversions = 1.67 (10/6)
Gap_init rate = 0.00 (0 / 167), avg. gap size = 0.0 (0 / 0)


496 16.94 3.87 11.90 scaffold317|size120833 11456 11636 (109197) genome_7_4419#DNA 348 515 (0) m_b2847s001i34 105638

  scaffold317|s      11456 TTAAAAGGCTATTTCCGAGAAATAAGCCTTCTCCAAAAAATAAGAC---T 11502
                              v  v                        i  i v         --- 
  genome_7_4419        348 TTATAATGCTATTTCCGAGAAATAAGCCTTCCCCGATAAATAAGACTAAT 397

  scaffold317|s      11503 ATTGTGGAAAAAAAGATAACTCAGATTACACATTATGTTTCCTTTTCGTT 11552
                              v v  i        i   v       -------      ---vv v 
  genome_7_4419        398 ATTTTTGAGAAAAAGATGACTGAGATTAC-------GTTTCC---GGGAT 437

  scaffold317|s      11553 C-ATCAATCCC--ATGAAAACTA-CTAGGTAGGTATGTGCCATAATATTT 11598
                            -      vii--  v v     -        v  v  i vi -      
  genome_7_4419        438 CAATCAATATTGAATTACAACTACCTAGGTAGTTAGGTACGGT-ATATTT 486

  scaffold317|s      11599 TTACAAATGATAAATAATAGAACAGTTCCATCAACCTC 11636
                            --------       i-   vv      v        
  genome_7_4419        487 T--------ATAAATAG-AGACAAGTTCCCTCAACCTC 515

Matrix = 20p45g.matrix
Kimura (with divCpGMod) = 18.27
Transitions / transversions = 0.50 (9/18)
Gap_init rate = 0.13 (24 / 180), avg. gap size = 1.12 (27 / 24)


1166 12.82 4.80 1.27 scaffold317|size120833 11691 11919 (108914) C genome_7_180890-9]2#Unspecified (1) 953 717 m_b2847s001i35 105639

  scaffold317|s      11691 GAAGTTGACGGAAATGCTCCAAAAACATTAA-TTTAAGCAATTGAACCTT 11739
                                   v       v     v  v     -        v         
C genome_7_1808        953 GAAGTTGAGGGAAATGGTCCAATAAAATTAAATTTAAGCATTTGAACCTT 904

  scaffold317|s      11740 ATGACTATGAGTTAGAGCTTTCAACTAAAGTTAAAAACTTTTATTAGTTA 11789
                            ii v   i     i        v     i  v  v              
C genome_7_1808        903 ACAAATATAAGTTAAAGCTTTCATCTAAAATTCAACACTTTTATTAGTTA 854

  scaffold317|s      11790 GAGAAATAAACTATTCTGTCTAATGGTCAATCAA--ATAATTCATAGTTG 11837
                             -- i              v v  v  v     --  v           
C genome_7_1808        853 GA--AGTAAACTATTCTGTCAACTGTTCCATCAATAATCATTCATAGTTG 806

  scaffold317|s      11838 TAACA--AGCAACAACTCCCAAAATATGGGGAGTTCAGACAAAAAA---T 11882
                              i --                    v        -  i      --- 
C genome_7_1808        805 TAATAAGAGCAACAACTCCCAAAATATTGGGAGTTC-GATAAAAAAACCT 757

  scaffold317|s      11883 CTCTT---GTTGCGTTCTCCGTCAGCAAAGCCATACACTG 11919
                               i--- v  iv     i             v      
C genome_7_1808        756 CTCTCAAGGGTGTTTTCTCTGTCAGCAAAGCCAAACACTG 717

Matrix = 20p45g.matrix
Kimura (with divCpGMod) = 14.08
Transitions / transversions = 0.61 (11/18)
Gap_init rate = 0.04 (8 / 228), avg. gap size = 1.75 (14 / 8)


1397 28.78 1.19 1.79 scaffold317|size120833 11894 12399 (108434) rnd-1_family-636#Unknown 144 646 (658) m_b2847s001i36 105640

  scaffold317|s      11894 TTCTCCGTCAGCAAAGCCATACACTGATGGAGCTTCTTG---GACAAGCC 11940
                                 i v            v  v vi --- i v   ---?v      
  rnd-1_family-        144 TTCTCCATGAGCAAAGCCATAGACAGTCG---CCTGTTGCGCNCCAAGCC 190

  scaffold317|s      11941 TCTAAATCTTGTCATGAACACTAACAAGCTCAAATGTAACTGAGCGTTGA 11990
                            i vviiv     i  v     vi i  vivi  v  v ii v   i  i
  rnd-1_family-        191 TTTCTGCATTGTCGTGCACACTCGCGAGGCGGAAGGTCATCGTGCGCTGG 240

  scaffold317|s      11991 AACTGGATATGAATGGTGGGAGGCAGAGTAGGGTTGGGATTGTCAATTTG 12040
                                v  i  v iv  i v  v vv     --i   iviv    vvv  
  rnd-1_family-        241 AACTGCATGTGTACTGTAGCAGCCCCAGTAG--CTGGATCGGTCATGGTG 288

  scaffold317|s      12041 AACATCTTCCATGCCTTGAGTGCACCAGCTGCCCCAATTTGGAGC-ATAG 12089
                            -ii     v iv   v      i   i? v       vv     - i -
  rnd-1_family-        289 A-TGTCTTCGACCCCTGGAGTGCGCCAANTTCCCCAATGGGGAGCTACA- 336

  scaffold317|s      12090 TCACCCTCAACACACTTGAACGGCAGGCCGACAACCTGCACATCCCCCAG 12139
                                      i        v  v   i   ii     vi v       v
  rnd-1_family-        337 TCACCCTCAACGCACTTGAAGGGGAGGTCGATGACCTGAGCTTCCCCCAC 386

  scaffold317|s      12140 AACAAAACGATTCATTCCAGAGGCAATCCTGCAAATAGGCTGCACAACAG 12189
                           ?  i?    v i  vv     i    v v   i  ii     v  i  vi
  rnd-1_family-        387 NACGNAACGCTCCAAACCAGAAGCAAGCATGCGAACGGGCTGGACGACCA 436

  scaffold317|s      12190 TAGCCTCGCAAGACTGGACACGAGCAGAGTTCTCGTCATATGTGTTCCCG 12239
                            vv v    iv  i  ?     v  ivi      i ivi ?viivi   v
  rnd-1_family-        437 TTTCGTCGCGTGATTGNACACGCGCGTGGTTCTCATTCCANTCAGCCCCC 486

  scaffold317|s      12240 AGT--TGGGTGATGAGGTAACCCTCCTCAAAGAACCACTTAGGAGAGCCC 12287
                            ?i--  v i  --     i           i        v  i viv  
  rnd-1_family-        487 ANCAATGTGCGA--AGGTAGCCCTCCTCAAAAAACCACTTCGGGGCAGCC 534

  scaffold317|s      12288 ATCAAGAGACCAAACCTTGTCCCGCCAGGTAGAACCTTGGCCATCCTGAG 12337
                             vv   ? v     i ii    ?  v  i ii     v  v        
  rnd-1_family-        535 ATGCAGANAGCAAACTTCATCCCNCCTGGCAAGACCTTTGCAATCCTGAG 584

  scaffold317|s      12338 AAAGGAGGTGGGAAGGTTCATTGTCTGGAAGTCAAGGTAGACAATTTCCT 12387
                           iv  ??v     i     v iv v      v  ? ?i  v     v    
  rnd-1_family-        585 GTAGNNTGTGGGGAGGTTGACAGACTGGAACTCNANATACACAATGTCCT 634

  scaffold317|s      12388 TCAAGCCATCTT 12399
                            ? vv     i 
  rnd-1_family-        635 TNACTCCATCCT 646

Matrix = 20p45g.matrix
Kimura (with divCpGMod) = 32.93
Transitions / transversions = 0.88 (67/76)
Gap_init rate = 0.02 (12 / 505), avg. gap size = 1.25 (15 / 12)


4325 11.59 5.24 0.00 scaffold317|size120833 12454 13083 (107750) C rnd-5_family-1262#Unknown (0) 1031 369 m_b2847s001i37 105641

  scaffold317|s      12454 TCTTGGGGATGTTGATGACAGCAGCGGAACGGAAGTTCCCTGTCAGCTCC 12503
                                      i                                 i    
C rnd-5_family-       1031 TCTTGGGGATGCTGATGACAGCAGCGGAACGGAAGTTCCCTGTCAACTCC 982

  scaffold317|s      12504 TCAACTTCCTCTCTCATGAATGGTTTCTTGGGACTACGAGAGGATGTACA 12553
                                      v    ?ii                i             i
C rnd-5_family-        981 TCAACTTCCTCGCTCANAGATGGTTTCTTGGGACTGCGAGAGGATGTACG 932

  scaffold317|s      12554 TCCTTCGGTCGTGATTGATTTTTTGGGTGACATTGCAATCTTGTTGACAG 12603
                           ?  i i       i   v           i   i             v  
C rnd-5_family-        931 NCCCTTGGTCGTGGTTGCTTTTTTGGGTGGCATCGCAATCTTGTTGAGAG 882

  scaffold317|s      12604 CTGCGTCAGCAATTAGATCGTCAACTTCGGTTTCATCAACCTCTGTGTCC 12653
                                        i i    i        v    i               
C rnd-5_family-        881 CTGCGTCAGCAATCAAATCGCCAACTTCGTTTTCGTCAACCTCTGTGTCC 832

  scaffold317|s      12654 CGTGACCCAAGAGATTCTCCGTCCTTGTCAGATGGTTTGAAGGACTCATC 12703
                             i                    v i           i         i  
C rnd-5_family-        831 CGCGACCCAAGAGATTCTCCGTCGTCGTCAGATGGTTCGAAGGACTCGTC 782

  scaffold317|s      12704 TTCGGAAGTGTCTCCCCCTTCAAGTGCTGGCACAGATAAAATCATGAGAG 12753
                                   vi   i iv    i        v  i                
C rnd-5_family-        781 TTCGGAAGAATCTTCTGCTTCGAGTGCTGGAACGGATAAAATCATGAGAG 732

  scaffold317|s      12754 CACAAAGATAAGATG--GTGCAATTCAACAATCAACCGCTACTCACCTTT 12801
                                   v      -- ii    v             i          i
C rnd-5_family-        731 CACAAAGAGAAGATGACGCACAATGCAACAATCAACCGTTACTCACCTTC 682

  scaffold317|s      12802 AAGCCTCTGGCAAAATCCCCTTACTCCGTTGATGGCCTGTCCAGC----- 12846
                                  i i i  vv  i   i    v ii              -----
C rnd-5_family-        681 AAGCCTCCGACGAACACCTCTTGCTCCTTCAATGGCCTGTCCAGCACAGA 632

  scaffold317|s      12847 -------------------------AGTTGCAAAGCTCTTGTATGTCTTG 12871
                           -------------------------   i  i           v      
C rnd-5_family-        631 TCTTTTCCAACTTTCCGCGAATGAGAGTCGCGAAGCTCTTGTAGGTCTTG 582

  scaffold317|s      12872 TTAGGCCACTCTTGGTGGAGTCTCTTGATGTTGGTTGCACTGTGGTTTTT 12921
                             ?                                   i       iv  
C rnd-5_family-        581 TTNGGCCACTCTTGGTGGAGTCTCTTGATGTTGGTTGCGCTGTGGTCGTT 532

  scaffold317|s      12922 TAGATCAATAGGGCTGCGAGGATGGAAGAGTGAGAGAAGTTTCGTGTTGT 12971
                            i    i       i   i       i   v  i          i     
C rnd-5_family-        531 TGGATCGATAGGGCCGCGGGGATGGAGGAGGGAAAGAAGTTTCGCGTTGT 482

  scaffold317|s      12972 CGGCGTCTTTCCAGTTGGCAGACTTGTTTCTTGTCGCCTCAGTCCCTTTG 13021
                               v                            iv v            v
C rnd-5_family-        481 CGGCTTCTTTCCAGTTGGCAGACTTGTTTCTTGCAGACTCAGTCCCTTTT 432

  scaffold317|s      13022 GTGGGTGGCATGGTTCATGATAGTGAGTTATGAGTGT-TATCTCAGCAAT 13070
                                                 v           i  -iv          
C rnd-5_family-        431 GTGGGTGGCATGGTTCATGATACTGAGTTATGAGCGTACTTCTCAGCAAT 382

  scaffold317|s      13071 TGGCATGTCCGTG 13083
                                    v i 
C rnd-5_family-        381 TGGCATGTCGGCG 369

Matrix = 20p45g.matrix
Kimura (with divCpGMod) = 9.37
Transitions / transversions = 2.17 (50/23)
Gap_init rate = 0.01 (4 / 629), avg. gap size = 8.25 (33 / 4)


2082 17.70 1.92 2.41 scaffold317|size120833 13084 13500 (107333) genome_7_180890-9]2#Unspecified 269 683 (271) m_b2847s001i38 105642

  scaffold317|s      13084 GCTTTGACTGCTTCATTGTTGAAATTTTCACAGTACCAAAACAGCAAATA 13133
                                        v  vv i        i i  i -----  v  v   v
  genome_7_1808        269 GCTTTGACTGCTTGATGTTCGAAATTTTTATAGCA-----ACTGCCAATC 313

  scaffold317|s      13134 AGGCCAAACGGACATTTTTTTGAGAAAGGATGATTCTTGAAGTTACAGTT 13183
```
