## Supplementary material for "Improved Reference Genome for *Cyclotella Cryptica* CCMP332, a Model for Cell Wall Morphogenesis, Salinity Adaptation, and Lipid Production in Diatoms (Bacillariophyta)": cryptica_pilon5.fasta.align (part 390 of 753)

```
                            v   i       i v                       i iv   ivii
  genome_7_1808        314 ATGCCGAACGGACGTATTTTTGAGAAAGGATGATTCTTGGAAATACGTCC 363

  scaffold317|s      13184 GTTTCCTCAAGATTCAACCTTTTCTAGCAAAATTAGACGAATCTTCTCAG 13233
                             v i           i   v  iv   v   vii          vv i 
  genome_7_1808        364 GTATTCTCAAGATTCAGCCTATTTAAGCCAAAACGGACGAATCTTGGCGG 413

  scaffold317|s      13234 CATGGACGATTCTCAAGAATCATCCATTACACAAAGATACATCCTAGCTG 13283
                           i     i    i         i   i vv         v      v vvv
  genome_7_1808        414 TATGGATGATTTTCAAGAATCGTCCGTGCCACAAAGATTCATCCTTGAAT 463

  scaffold317|s      13284 CATAGGAATCAGCAT--TTTCTACGAGAAACTATAAGTTTCATCCTTTTT 13331
                                       i  --    i        v v               --
  genome_7_1808        464 CATAGGAATCAGTATGATTTCCACGAGAAAATTTAAGTTTCATCCTTT-- 511

  scaffold317|s      13332 ATTACCAAGTATCATCCAAATTGGCCCAAAACGGATGATTCATG-TCAAA 13380
                           -        v   i   i                 i     v  -vv   
  genome_7_1808        512 -TTACCAAGAATCGTCCGAATTGGCCCAAAACGGACGATTCTTGAGAAAA 560

  scaffold317|s      13381 AGGACGAGACTTAAGATTCATCCTTTTCTCAAGAATCGACCATAACGGAT 13430
                               i  iv                             i           
  genome_7_1808        561 AGGATGAATCTTAAGATTCATCCTTTTCTCAAGAATCGGCCATAACGGAT 610

  scaffold317|s      13431 GAAAGTTCTCCAAATGGACTGCTTTTTAGAAAAGACTATCCAT-----GA 13475
                               v         i    vi     i     --  i      -----  
  genome_7_1808        611 GAAACTTCTCCAAACGGACGACTTTTCAGAAA--ACCATCCATGAACGGA 658

  scaffold317|s      13476 CTGAACTCAAATTGGATTCCTTTGT 13500
                            i         vv  i     i   
  genome_7_1808        659 CCGAACTCAAAAAGGGTTCCTCTGT 683

Matrix = 20p45g.matrix
Kimura (with divCpGMod) = 16.21
Transitions / transversions = 1.06 (37/35)
Gap_init rate = 0.03 (13 / 416), avg. gap size = 1.38 (18 / 13)


1830 12.03 3.57 10.97 scaffold317|size120833 13406 13825 (107008) C rnd-5_family-1262#Unknown (639) 392 1 m_b2847s001i39 105641

  scaffold317|s      13406 TTCTCAAGAATCGACCATAACGGATGAAAGTTCTCCAAATGGACTGCTTT 13455
                                 iv   i i -  iv   -i   -    i           i    
C rnd-5_family-        392 TTCTCAGCAATTGGC-ATGTCGG-CGAA-GTTCCCCAAATGGACTACTTT 346

  scaffold317|s      13456 ---TTA-GAAAAGACTATCCATGACTGAACTCAAATTGGATTCCTTTGTA 13501
                           ---   -i                     v   v                
C rnd-5_family-        345 ATATTATAAAAAGACTATCCATGACTGAAATCACATTGGATTCCTTTGTA 296

  scaffold317|s      13502 CAAT-TCAACTGTCGCCAAAACATAACGTGTTTTAGTCCAGGTGGCTCTC 13550
                           ii  -   v -            i-  v                      
C rnd-5_family-        295 TGATGTCATC-GTCGCCAAAACAC-ACCTGTTTTAGTCCAGGTGGCTCTC 248

  scaffold317|s      13551 TCTGTCTCCAGCTCTTCACTCTCACTCATTCCCTCACTACTTGTTTTCTA 13600
                            -  ----------------    --  i    v             -  
C rnd-5_family-        247 T-TG----------------CTCA--CACTCCCACACTACTTGTTTT-TA 218

  scaffold317|s      13601 TCTCTAGAGAGGTACGCACTTGCACCCGCCCCAAGGCTGTG-ATGCCCTA 13649
                           v  ----  ?   i       -    vi  ----   i   - i    v 
C rnd-5_family-        217 GCT----AGNGGTGCGCACTT-CACCGACC----GGCCGTGAACGCCCGA 177

  scaffold317|s      13650 GCACTACCAACATCCCCTGTTG-----TTGTAGTCGA-TCG--TCTGTTG 13691
                               i       ii        ----- iv v     -   --i   i  
C rnd-5_family-        176 GCACCACCAACACTCCCTGTTGATCGATCTTCGTCGATTCGATCCTGCTG 127

  scaffold317|s      13692 CCACTGCTACTTTTGCAGCACAACAACAAGCAAAATGGACCAACCACCTC 13741
                               i  ?    i        ii                  i?       
C rnd-5_family-        126 CCACCGCNACTTCTGCAGCACGGCAACAAGCAAAATGGACCGNCCACCTC 77

  scaffold317|s      13742 CTCGAGCC-CCCGTGATACGGCAGGCATTGTGGCCACTCACCCTCGCTCC 13790
                              i    - v        v  ?        ---------          
C rnd-5_family-         76 CTCAAGCCACACGTGATACTGCNGGCATTGT---------CCCTCGCTCC 36

  scaffold317|s      13791 CATCAAGGCCAGGCATCCGCCAAGCAAGCTCCTGC 13825
                                      i             i     v   
C rnd-5_family-         35 CATCAAGGCCAAGCATCCGCCAAGCGAGCTCGTGC 1

Matrix = 20p45g.matrix
Kimura (with divCpGMod) = 11.25
Transitions / transversions = 2.00 (30/15)
Gap_init rate = 0.12 (51 / 419), avg. gap size = 1.14 (58 / 51)


432 18.68 6.59 0.00 scaffold317|size120833 13895 13985 (106848) C rnd-1_family-908#Unknown (50) 477 381 m_b2847s001i40 105643

  scaffold317|s      13895 CTTCTCCCCAGAAGCAACGGAAGACAGTCGTTTTCGTTTGTTCTTT---G 13941
                                      i   vv        vv   i  i    iii?    --- 
C rnd-1_family-        477 CTTCTCCCCAGGAGCCCCGGAAGACCTTCGCTTCCGTTCACNCTTTGGGG 428

  scaffold317|s      13942 GTTGTGGGGCAGCTGTTGCCTTAATGGCATGG---CAGATGCTCAAT 13985
                                          v   v  i i       ---v i   v     
C rnd-1_family-        427 GTTGTGGGGCAGCTGGTGCGTTGACGGCATGGATAAAAATGATCAAT 381

Matrix = 20p45g.matrix
Kimura (with divCpGMod) = 20.55
Transitions / transversions = 1.12 (9/8)
Gap_init rate = 0.02 (2 / 90), avg. gap size = 3.00 (6 / 2)


492 29.30 4.34 4.34 scaffold317|size120833 13911 14256 (106577) rnd-1_family-352#Unknown 140 485 (17) m_b2847s001i41 105644

  scaffold317|s      13911 ACGGAAGACAGTCGTTTTCGTTTGTTCTTTGGTTGTGGG-GCAGCTGTTG 13959
                                i  iv ?  i  i   vv  vi     i- i   - iv  i  i 
  rnd-1_family-        140 ACGGAGGATCGNCGCTTCCGTGAGTATTTTGGC-GCGGGTGTTGCCGTCG 188

  scaffold317|s      13960 CC-TTAATGGCATGGCAGATGCTCAATGCCTACGAGTTCCTCCCTGATTC 14008
                             -  ?   -     vv v      vv vvi?i  vi v  v      vv
  rnd-1_family-        189 CCGTTNATG-CATGGACGCTGCTCACAGAGCNTGACCTGCTGCCTGATGG 237

  scaffold317|s      14009 C-TTGACATTGGTCCACCTTCTCTGGGCACTGTTCTTCAGGAAGTGTTAC 14057
                            -ii  v  ii -    i v  ?      ?   v    ?v      i   
  rnd-1_family-        238 CGCCGAGATCAG-CCACTTGCTNTGGGCANTGTACTTCNTGAAGTGCTAC 286

  scaffold317|s      14058 CCT---ACTGAAGATCATGCTTGCTCAATAGTAGGA--GGAAGTCATGGG 14102
                             v---  i  i  -- v v -    vii  ii v --   ?i-- v  v
  rnd-1_family-        287 CCACGAACCGAGGA--AGGAT-GCTCTGCAGCGGCATCGGANA--AGGGT 331

  scaffold317|s      14103 GCAATTGATCCCAAGACTCTTTGCAAACGCATTTGGCCGCTGATCACAGC 14152
                             vi    i        ?i??i ?  iii i i     i? v   vvv  
  rnd-1_family-        332 GCCGTTGACCCCAAGACNTNNCGNAAGTACGTCTGGCCANTCATCTATGC 381

  scaffold317|s      14153 CTTGTCTGATTTAGAAC-CGCATGTGGTGA----GTGTTTGATGTCTTTG 14197
                           ?i v  v  ii v   v-i  -      i ----      vi vii   ?
  rnd-1_family-        382 NCTCTCGGACCTCGAAAGTGC-TGTGGTAAGTTCGTGTTTTGTTCTTTTN 430

  scaffold317|s      14198 ATATCAAATTTTTGAATGAATTTCTAATTCTTCATTT--AGATTTTACTC 14245
                            i  i   v i----   --i      i  i  v   --     vivi i
  rnd-1_family-        431 ACATTAAAATC----ATG--CTTCTAACTCCTCTTTTCCAGATTACTTTT 474

  scaffold317|s      14246 GACAACAGGTT 14256
                             v        
  rnd-1_family-        475 GAGAACAGGTT 485

Matrix = 20p45g.matrix
Kimura (with divCpGMod) = 35.00
Transitions / transversions = 1.20 (53/44)
Gap_init rate = 0.07 (23 / 345), avg. gap size = 1.30 (30 / 23)


611 23.65 3.04 4.41 scaffold317|size120833 13959 14188 (106645) C rnd-1_family-452#Unknown (12) 263 37 m_b2847s001i42 105643

  scaffold317|s      13959 GCCTTAATGGCATGGCAGATGCTCAATGCCTACGAGTTCCTCCCTGATTC 14008
                                i  v  i   v v ?   v i - v ?   v  ?v    ?---- 
C rnd-1_family-        263 GCCTTGATTGCGTGGAACANGCTGAGT-CGTNCGACTTNGTCCCN----C 219

  scaffold317|s      14009 CTTGA--CA--TTGGTCCACCTTCTCTGGGCACTGTTCTTCAGGAAGTGT 14054
                            vv  --  --? v        ?  ?        ?       v   ii v
C rnd-1_family-        218 CAGGAGGCAAGNTCGTCCACCTNCTNTGGGCACTNTTCTTCATGAAACGG 169

  scaffold317|s      14055 TACCCTACTGAAGATCATGCTTGCTCAATAGTAGGAGGAAGTCATGGGGC 14104
                                vi v  i iv vv     iv  ii? i   ?  ?--  iv     
C rnd-1_family-        168 TACCCAGCGGAGGGGCTGGCTTGTGCAGCNGCAGGNGGN--TCGAGGGGC 121

  scaffold317|s      14105 AA--TTGATCCCAAGACTCTTTGCAAACGCATTTGGCCGCTGAT-CACAG 14151
                             --    i         i?iv v  ii  i ?     ?i v  -ii iv
C rnd-1_family-        120 AAGGTTGACCCCAAGACTTNCAGGAAGTGCGTNTGGCCNTTCATGTGCGC 71

  scaffold317|s      14152 CCTTGTCTGATTTAGAACCGCATGTGGTGAGTGTTTG 14188
                           i  i --i        i  v        i   -    
C rnd-1_family-         70 TCTCG--CGATTTAGAGCCTCATGTGGTAAGT-TTTG 37

Matrix = 20p45g.matrix
Kimura (with divCpGMod) = 26.45
Transitions / transversions = 1.17 (28/24)
Gap_init rate = 0.06 (14 / 229), avg. gap size = 1.21 (17 / 14)

387 29.33 5.00 5.00 scaffold317|size120833 14096 14375 (106458) C rnd-1_family-908#Unknown (247) 280 1 m_b2847s001i43 105643

  scaffold317|s      14096 TCATGGG--GCAATTGATCCCAAGACTCTTTGCAAACGCATTTGGCC--- 14140
                             ?    --  i- i  iv       vv vi    i     i?    ---
C rnd-1_family-        280 TCNTGGGTGGCG-TCGACGCCAAGACGATGCGCAAGCGCATCNGGCCCTA 232

  scaffold317|s      14141 -GCTGATCACAGCCTTGTCTGA-TTTAGAACCGCATGTGGTGAGTGTTTG 14188
                           - iv   ----  ii   ii  -i i i?vv  -           i----
C rnd-1_family-        231 CGTGGAT----GCTCTGTTCGAGCTCAANTACG-ATGTGGTGAGTA---- 191

  scaffold317|s      14189 ATGTCTTTGATATCAAATTTTT----GAATGAATTTCTAATTCTTCATTT 14234
                               i i  - iiivv     ?----? v v v       i i? ii ii
C rnd-1_family-        190 ATGTTTCTG-TGCTTTATTTTNATACNACTCATTTTCTAACTTNTTGTCC 142

  scaffold317|s      14235 AGATTTTACTCGACAACAGGTTTCTATATCATGAAGGGACTGAATGTCTC 14284
                                  ?i i  v        ivv vi v ii v  v v   v  i  ?
C rnd-1_family-        141 AGATTTTNTTTGAGAACAGGTTCAAAAGTGACAACGGCAGTGACTGCCTN 92

  scaffold317|s      14285 CTCAGTGTGGACGGGACTGACTTCCTTGCTCC---CAATTACAGGAAAAA 14331
                             v     v  i  ?  ?  i   vv- v   ---  --   v    i? 
C rnd-1_family-         91 CTGAGTGTTGATGGNACNGATTTCAG-GATCCAGCCA--TACCGGAAGNA 45

  scaffold317|s      14332 GCGGTATTCTCACAATTTCAAGCATTCTGGGCTGCGTTACAAGG 14375
                           vivv  i        v      vi?vv  v   v  v  ii   
C rnd-1_family-         44 CTTTTACTCTCACAAGTTCAAGGGNAGTGCGCTTCGGTATGAGG 1

Matrix = 20p45g.matrix
Kimura (with divCpGMod) = 36.99
Transitions / transversions = 1.11 (41/37)
Gap_init rate = 0.07 (20 / 279), avg. gap size = 1.40 (28 / 20)

366 32.24 5.25 3.33 scaffold317|size120833 14098 14421 (106412) C rnd-1_family-1188#Unknown (290) 451 122 m_b2847s001i44 105643

  scaffold317|s      14098 ATGGGGCAATTGATCCCAAGACTCTTTGCAAACGCATTTGGCCGCTGATC 14147
                               i   i    i        ?i  i v  ii vi v?    vi v i 
C rnd-1_family-        451 ATGGAGCAGTTGACCCCAAGACNTTTCGAAAGTGGGTANGGCCCTTCACC 402

  scaffold317|s      14148 ACAGCCT-TGTCTGATTTAGAACCGCATGTGGTGAGTGT-----TTGATG 14191
                            -  i  -  v v  v      ivv        i  vi -----  v  v
C rnd-1_family-        401 A-AGTCTCTGGCGGAATTAGAATACCATGTGGTAAGAATGACAATTCATT 353

  scaffold317|s      14192 TCTTTGATATCAAATTTTTGAATGAATTTCTAATTCTTCATT-----TAG 14236
                           i    v- v   ----  i  vi--   i  -     vv   -----   
C rnd-1_family-        352 CCTTTT-TTTCA----TTCGATC--ATTCCT-ATTCTGAATTGGCCCTAG 311

  scaffold317|s      14237 A-----TTTTACTCGACAACAGGTTTCTATATCATGAAGGGACTGAATGT 14281
                            -----    i     v     ?ivivv v iv ii v  v v   v  i
C rnd-1_family-        310 ATCTTGTTTTGCTCGAGAACAGNCACAAAAACGACAATGGCAGTGATTGC 261

  scaffold317|s      14282 CTCCTCAGTGTGGACGGGACTGACTTCCTTGCTCCCAATTACAGGAAAAA 14331
                           i v  vi   vv  i-          i??viiv  v  i ivi v  i  
C rnd-1_family-        260 TTGCTAGGTGGTGAT-GGACTGACTTTNNGATGCCAAACTGGGGTAAGAA 212

  scaffold317|s      14332 GCGGTATTCTCACAATTTCAAGCATTCTGGGCTGCGTTACAAGGTAGCTC 14381
                           iivv  ivv      v      v? v   vvi    i   i i  i  v 
C rnd-1_family-        211 ATTTTACAGTCACAAATTCAAGANTACTGCTTTGCGCTACGAAGTGGCGC 162

  scaffold317|s      14382 TTTCCATCAAAACTGGATG-GATTTGTTGGATTAGTGGGCC 14421
                               v  i-v ii ? i  -i  i  i     vv   ?   
C rnd-1_family-        161 TTTCGATT-CAGTTNGGTGAAATCTGCTGGATGCGTGNGCC 122

Matrix = 20p45g.matrix
Kimura (with divCpGMod) = 42.06
Transitions / transversions = 0.98 (50/51)
Gap_init rate = 0.05 (16 / 323), avg. gap size = 1.75 (28 / 16)

1034 27.81 1.50 2.66 scaffold317|size120833 14232 14763 (106070) C rnd-1_family-363#Unknown (41) 526 1 m_b2847s001i45 105643

  scaffold317|s      14232 TTTAGATTTTACTCGACAACAGGTTTCTATATCATGAAGGGACTGAATGT 14281
                                   ?    i  v       ?ivv viiv ii ?? v v   v  i
C rnd-1_family-        526 TTTAGATTNTACTTGAGAACAGGTNCAAAGGCGACAANNGCAATGACTGC 477

  scaffold317|s      14282 CTCCTCAGTGTGGACGGGACTGACTTCCTTGCTCCC-AATTACAGGAAAA 14330
                             ?  ?     v  i  v  ?      vv- v    -? ii ii ?vv??
C rnd-1_family-        476 CTNCTNAGTGTTGATGGCACNGACTTCAG-GATCCCGNACCATGGNCCNN 428

  scaffold317|s      14331 AGCGGTATTCTCACAATTTCAAG--CATTCTGGGCTGCGTTACAAGGTAG 14378
                             ivv  i? iv v  ---    --  v           v  ii    i 
C rnd-1_family-        427 AGTTTTACNCCAAAAA---CAAGTTCAGTCTGGGCTGCGGTATGAGGTGG 381

  scaffold317|s      14379 CTCTTTCCATCAAAACTGGATGGATTTGTTGGATTAGTGGGCCTTGGAAC 14428
                            vi vvv   i??i  ?  ?vi?  i  i     ? i      ? ?vvvv
C rnd-1_family-        380 CGTTGAACATTNNGACNGGNGANATCTGCTGGATNAATGGGCCNTNTCCG 331

  scaffold317|s      14429 CCTGGACAGCGGAATGATGTTGAGATTTTTTGTATGTCTCTCATGAC-TT 14477
                             i  iv  ii?      v ?  ?      i ivi vvii v     - v
C rnd-1_family-        330 CCCGGGGAGTANAATGATCTNGANATTTTTCGCTCGGGCTTGATGACATG 281

  scaffold317|s      14478 TCTTGGAGCGGTTTGAACGTGTGGAGGCAGACGATGGTTACATTGGTGAG 14527
                           v    i v --     i? v  ?     i  i     ?   i ?  ?   
C rnd-1_family-        280 GCTTGAACC--TTTGAGNGGGTNGAGGCGGATGATGGNTACGTNGGNGAG 233

  scaffold317|s      14528 GCACCATTGAAAGTTAGGTGCCCAAGGTGTG--TGACAGTACAGGAGGAG 14575
                             ?   i       v ii     -v   vi --  i  viv  -      
C rnd-1_family-        232 GCNCCACTGAAAGTGAAATGCCC-CGGTTCGATTGGCATCCCA-GAGGAG 185

  scaffold317|s      14576 AGGAAGGAGATGATGTCGAGGGTTCGTAATTACCAGGAAACAATCAACAA 14625
                            i v ?iii      vvv vv  ?v v ivviv  ?  i  vi ?    i
C rnd-1_family-        184 AAGCANAGAATGATGGGCATTGTNAGGAGGAGGCANGAGACCGTNAACAG 135

  scaffold317|s      14626 ATGCTTCAAAGATTGGGCTTTTTTGGATACACA-ATTTCGTCATGAGATG 14674
                           i? v     iv v   ?v?v ii  i -i  vi-i  i  i     vv v
C rnd-1_family-        134 GNGGTTCAAGCAGTGGNGNATCCTGAA-GCAGGTGTTCCGCCATGACCTT 86

  scaffold317|s      14675 AGGATGCATCGAGA-TGTCTTTGCGGCAATTGCAGTCATCTGCCAGGTTG 14723
                           v v -    -  v -   i   ? v  ?     v  ?  ?vv?   v   
C rnd-1_family-         85 TGCA-GCAT-GACAGTGTTTTTNCTGCNATTGCTGTNATNACNCAGCTTG 38

  scaffold317|s      14724 CTATTCAACACAATGGTGAGGTTTTGTTTGAGGTAGAGTA 14763
                            i      ---     ?   vi i     v    ?     
C rnd-1_family-         37 CCATTCAA---AATGGNGAGCCTCTGTTTCAGGTNGAGTA 1

Matrix = 20p45g.matrix
Kimura (with divCpGMod) = 36.53
Transitions / transversions = 0.89 (68/76)
Gap_init rate = 0.04 (20 / 531), avg. gap size = 1.10 (22 / 20)


804 20.96 13.72 0.78 scaffold317|size120833 14712 14937 (105896) C genome_7_180890-9]2#Unspecified (699) 255 1 m_b2847s001i46 105645

  scaffold317|s      14712 TCTGCCAGGTTGCTATTCAACACAATGGTGAGGTTTTGTTTGAGGTAGAG 14761
                                   i    i        vi iiv     v    v       i   
C genome_7_1808        255 TCTGCCAGATTGCCATTCAACAGGACATTGAGGATTTGGTTGAGGTGGAG 206

  scaffold317|s      14762 TATTCTAATTGAATGAGTGAGTGAGAAGGG-------------------- 14791
                                 i  iii    iv    i       --------------------
C genome_7_1808        205 TATTCTGATCAGATGAAGGAGTAAGAAGGGTATTAAAGTTGAAGAAGTAT 156

  scaffold317|s      14792 -------GAGTTGCTTTTATGTTAACAA-ATTCCAAAATAGCATCACAGT 14833
                           ------- iv   v    i i vv i  -        i   i  i i   
C genome_7_1808        155 GGGTTAGGGTTTGGTTTTGTATACATAATATTCCAAAGTAGTATTATAGT 106

  scaffold317|s      14834 TATCTTAGCCTACTTTTTCTTTT-TTAGAGTACTTAACTAATGATT-AGG 14881
                                 iv    i          -i         --   v iv   - iv
C genome_7_1808        105 TATCTTGTCCTATTTTTTCTTTTACTAGAGTACT--ACTTACTATTTAAT 58

  scaffold317|s      14882 AAAAGTGGCCTTTGAATATGAACATCAATCCTGTGT-GGCCGATTTCCCT 14930
                           v      v    v   iv v            v   -  v v        
C genome_7_1808         57 TAAAGTGTCCTTGGAACTTTAACATCAATCCTCTGTGGGACTATTTCCCT 8

  scaffold317|s      14931 CAACTTC 14937
                                  
C genome_7_1808          7 CAACTTC 1

Matrix = 20p45g.matrix
Kimura (with divCpGMod) = 24.91
Transitions / transversions = 1.24 (26/21)
Gap_init rate = 0.04 (8 / 225), avg. gap size = 4.12 (33 / 8)


12 4.48 4.00 4.00 scaffold317|size120833 17109 17133 (103700) (ACA)n#Simple_repeat 1 25 (0) m_b2847s252i0 105646

  scaffold317|s      17109 ACAACAGACAAC-ACAACCACAACAA 17133
                                 -     -     v       
  (ACA)n#Simple          1 ACAACA-ACAACAACAACAACAACAA 25

Matrix = Unknown
Transitions / transversions = 0.00 (0/1)
Gap_init rate = 0.08 (2 / 24), avg. gap size = 1.00 (2 / 2)


589 19.36 0.00 0.81 scaffold317|size120833 19237 19361 (101472) genome_10_3662#DNA 1 124 (576) m_b2847s001i47 105647

  scaffold317|s      19237 GAAGATCTAGTAAATTGGGACCAAAGGAAGTAAATAGTAGACATATCACT 19286
                                  ii i     v   v i         v  vv -  v   v v  
  genome_10_366          1 GAAGATCCGGCAAATTTGGAACGAAGGAAGTATATTTT-GAAATAACCCT 49

  scaffold317|s      19287 TCAATTGAACATTTGGCGAGAAGATATCGACAAAAGTAATCCCACAACAT 19336
                            iv iv   v                    iiv              v  
  genome_10_366         50 TTCACGGAAAATTTGGCGAGAAGATATCGATGCAAGTAATCCCACAAAAT 99

  scaffold317|s      19337 CACATTTAAATCTATCATACGTATA 19361
                             v            ii        
  genome_10_366        100 CAAATTTAAATCTATTGTACGTATA 124

Matrix = 20p45g.matrix
Kimura (with divCpGMod) = 19.40
Transitions / transversions = 0.71 (10/14)
Gap_init rate = 0.01 (1 / 124), avg. gap size = 1.00 (1 / 1)


967 14.56 0.00 0.63 scaffold317|size120833 19375 19533 (101300) genome_11_179890-9]4#Unspecified 1 158 (361) m_b2847s001i48 105648

  scaffold317|s      19375 CCCTGGGGTCTATATATTTTTATTGGGTTGTGATTCCCAATATAGACCCC 19424
                                        v -             i    i               
  genome_11_179          1 CCCTGGGGTCTATTT-TTTTTATTGGGTTATGATCCCCAATATAGACCCC 49

  scaffold317|s      19425 CGTGCGGCAAAAAATTGGGTGCAGCCCTGGGGTCTATCCGGTCCGGGGTC 19474
                             vv    i      v v                   v  v         
  genome_11_179         50 CGATCGGCGAAAAATGGCGTGCAGCCCTGGGGTCTATACGCTCCGGGGTC 99

  scaffold317|s      19475 TAAAAAAATATAGACCCCCACGATTTTTGATCTGCTCGGGGTCTGTATCA 19524
                             v                 vvv     v  vvi i        i    i
  genome_11_179        100 TATAAAAATATAGACCCCCAACTTTTTTTATAGACCCGGGGTCTATATCG 149

  scaffold317|s      19525 ACCCGGTGT 19533
                                i i 
  genome_11_179        150 ACCCGATAT 158

Matrix = 20p45g.matrix
Kimura (with divCpGMod) = 14.78
Transitions / transversions = 0.64 (9/14)
Gap_init rate = 0.01 (1 / 158), avg. gap size = 1.00 (1 / 1)


1239 25.91 5.03 5.03 scaffold317|size120833 19541 20117 (100716) C rnd-5_family-1320#Unknown (8) 669 93 m_b2847s001i49 105649

  scaffold317|s      19541 CTTCTTGTCTAGCGT-GCCACTCCTACTCAAA--ACCT-TGATCAAAAGT 19586
                                ii  i -   -i   i  ?v    i  --  v -  v v     v
C rnd-5_family-        669 CTTCTCATCCA-CGTCACCATTCNGACTCGAAGNACATGTGTTAAAAAGG 621

  scaffold317|s      19587 GGTACAGACGTAAAAGCATATTTAAACTTATGATTAAGATCTTTGGGGGA 19636
                           vv  -   iv   --  v vv   vii     ii    v  v        
C rnd-5_family-        620 TTTA-AGATTTAA--GCCTTATTATGTTTATGGCTAAGTTCGTTGGGGGA 574

  scaffold317|s      19637 GAAGTGCCCTCTTTTCATACTGAACGGCTCCCTAGGTCT--CT---GACC 19681
                               ?           i     iv vvi i  vv  i  --  ---   i
C rnd-5_family-        573 GAAGNGCCCTCTTTTCGTACTGGCCCCTTTCCATGGCCTAACTCACGACT 524

  scaffold317|s      19682 CCTGTTTCAAACT-CAAGTTC-----AAATAAGGG---GGACTGCCTTCT 19722
                               vv--i    - iv    ----- iiv    v--- ???v   -- i
C rnd-5_family-        523 CCTGAG--GAACTACGTGTTCCTTGTAGGAAAGGCTTCGNNNGGCC--CC 478

  scaffold317|s      19723 GACTGGTCTA---GCGATCCTTTCAGGTCTGGGTGCGGCGGAGGCAAAGA 19769
                            iv  ii?  --- vi     v          ?  i     ? i i    
C rnd-5_family-        477 GGATGACNTAAAAGGAATCCTATCAGGTCTGGNTGTGGCGGNGACGAAGA 428

  scaffold317|s      19770 TGAGCACGGC-CTCTGATCTAATACCTCCCCCATCCATATTATCAAGGAA 19818
                                 i i -   ?i    ?-ii                        ?i
C rnd-5_family-        427 TGAGCATGACGCTCNAATCTN-CGCCTCCCCCATCCATATTATCAAGGNG 379

  scaffold317|s      19819 AAGCTTTTGCTTGGTAGTCAGGGAGGGAGAGGAACAATACAAAAGACCAT 19868
                            -- i  v i ii-- iiii  vv?   ?iv ii    i i         
C rnd-5_family-        378 A--CCTTAGTTCA--AACTGGGTCNGGANGTGGGCAATGCGAAAGACCAT 333

  scaffold317|s      19869 TAGTCCAATGGCAAAAAAAACTGGGCGGGTGGGTGGGACAAAAAAGCTCA 19918
                               --     i      vv i       v        vv     ii  i
C rnd-5_family-        332 TAGT--AATGGTAAAAAACCCCGGGCGGGAGGGTGGGAACAAAAAATTCG 285

  scaffold317|s      19919 T-CTACTTGGTCGCCAATGGGACGGTTGATCAGACCCTGGCCAAAGAGGA 19967
                            -     v ?i vv i   iv    i       i   i  i   i  i i
C rnd-5_family-        284 TCCTACTGGNCCTGCGATGATACGGCTGATCAGGCCCCGGTCAAGGAAGG 235

  scaffold317|s      19968 GGTTTCGACGATTTGCCCCTTCATTGTAAAATGGTT---CCCCATGGTTG 20014
                           v i    i  --?   i  --   v ?i   v    ---     ii    
C rnd-5_family-        234 CGCTTCGGCG--NTGCTCC--CATGGNGAAAAGGTTTCACCCCACAGTTG 189

  scaffold317|s      20015 GTGTGATTATGA---GAGGTGCGTGGTACCTCTCATCACAGTTCTCCTGG 20061
                           i  -iv      --- v   v   vv   i  v i v v----   i - 
C rnd-5_family-        188 ATG-ATTTATGAACCGTGGTTCGTTCTACTTCACGTGAA----CTCTT-G 145

  scaffold317|s      20062 GTGAAGCCATTTTGCTCTTGCGGTACGTGCGTGTGAGGAATCTTGGGGAA 20111
                                -  -    v   v  i--i       iiivv   iii  v i i 
C rnd-5_family-        144 GTGAA-CC-TTTTTCTCATGT--CACGTGCGCACTTGGAGCTTTCGAGGA 99

  scaffold317|s      20112 ACCTTG 20117
                            v    
C rnd-5_family-         98 AGCTTG 93

Matrix = 20p45g.matrix
Kimura (with divCpGMod) = 30.36
Transitions / transversions = 1.45 (84/58)
Gap_init rate = 0.07 (42 / 576), avg. gap size = 1.38 (58 / 42)

316 28.02 5.09 7.84 scaffold317|size120833 19932 20206 (100627) C rnd-1_family-1267#Unknown (22) 268 1 m_b2847s001i50 105649

  scaffold317|s      19932 CAATGGGACGGTTGATCAGACCCTGGCCAAAGAGGAGGTTTCGACG-ATT 19980
                            i    v   ii       ii  iii    i  --  v?       - i 
C rnd-1_family-        268 CGATGGTACGACTGATCAGGTCCCAACCAAGGA--AGTNTTCGACGGACT 221

  scaffold317|s      19981 TGCCCCTTCATTGTAAAATGGTTCCCCATGGTTGGTGT-GA-TTATGAGA 20028
                           vii    -- i  -  vi    ivv  ii?        -  -  i    i
C rnd-1_family-        220 AATCCCT--ACTG-AACGTGGTCGACCGCNGTTGGTGTTGAGTTGTGAGG 174

  scaffold317|s      20029 GGTGC----GTGGTA-CCTCTCA--TCACAGTTCTCCTGGGTGAAGCCAT 20071
                           i    ----    i -    vv --  - i   i??viiv    -v vi 
C rnd-1_family-        173 AGTGCCGGGGTGGCATCCTCGGAGCTC-CGGTTTNNACACGTGA-TCAGT 126

  scaffold317|s      20072 -TTTGCTCTTGCGGTACGTGCGTGTGAGGAATCTTGGGGAAACCTT--GA 20118
                           -    iv  i    ? vi v  i -  i  -  i--  i vi?   -- v
C rnd-1_family-        125 ATTTGTACTCGCGGNAGATCCGCG-GAAGA-TCC--GGAACGNCTTCCGC 80

  scaffold317|s      20119 TGGTTCCGCGCAAATCTCCAGCACTTTCTACTCCGACTGTTACTCTTCCT 20168
                           ?  v  iv  ii v   i?ii   i    --------  vi  i    --
C rnd-1_family-         79 NGGATCTTCGTGACTCTTNGACACCTTCT--------TGACACCCTTC-- 40

  scaffold317|s      20169 TGTCAGCTGTCTG-ACACCATCTTTGCATGTGGCTTGAA 20206
                             v  v  i  i -             v  v    i   
C rnd-1_family-         39 TGACATCTATCCGGACACCATCTTTGCTTGGGGCTCGAA 1

Matrix = 20p45g.matrix
Kimura (with divCpGMod) = 30.82
Transitions / transversions = 1.84 (46/25)
Gap_init rate = 0.11 (30 / 274), avg. gap size = 1.17 (35 / 30)


683 8.60 0.00 0.00 scaffold317|size120833 20118 20210 (100623) rnd-1_family-1358#Unknown 1 93 (0) m_b2847s001i51 105650

  scaffold317|s      20118 ATGGTTCCGCGCAAATCTCCAGCACTTTCTACTCCGACTGTTACTCTTCC 20167
                                   v   i       i                       i     
  rnd-1_family-          1 ATGGTTCCTCGCGAATCTCCGGCACTTTCTACTCCGACTGTTACCCTTCC 50

  scaffold317|s      20168 TTGTCAGCTGTCTGACACCATCTTTGCATGTGGCTTGAATCGG 20210
                              ?  v   i                ?  ?    i   v   
  rnd-1_family-         51 TTGNCATCTGCCTGACACCATCTTTGCNTGNGGCTCGAAACGG 93

Matrix = 20p45g.matrix
Kimura (with divCpGMod) = 6.14
Transitions / transversions = 1.67 (5/3)
Gap_init rate = 0.00 (0 / 92), avg. gap size = 0.0 (0 / 0)


811 21.79 7.71 5.60 scaffold317|size120833 20221 20570 (100263) C rnd-5_family-1320#Unknown (8) 669 313 m_b2847s001i52 105651

  scaffold317|s      20221 CTTCTTGTCTAGCGT-GCCACTCCTACTCAAA--ACCT-TGATCAAAAGT 20266
                                ii  i -   -i   i  ?v    i  --  v -  v v     v
C rnd-5_family-        669 CTTCTCATCCA-CGTCACCATTCNGACTCGAAGNACATGTGTTAAAAAGG 621

  scaffold317|s      20267 GGTACAGACGTAAAAGCATATTTAAACTTATGATTAAGATCGTTGGGGGA 20316
                           vv  -   iv   --  v vv   vii     ii    v           
C rnd-5_family-        620 TTTA-AGATTTAA--GCCTTATTATGTTTATGGCTAAGTTCGTTGGGGGA 574

  scaffold317|s      20317 GAAGTGCCCTCTTTTCATACTGAACGGCTCCCTAGGTCT--CT---GACC 20361
                               ?           i     iv vvi i  vv  i  --  ---   i
C rnd-5_family-        573 GAAGNGCCCTCTTTTCGTACTGGCCCCTTTCCATGGCCTAACTCACGACT 524

  scaffold317|s      20362 CCTGTTTCAAACT-CAAGTTC-----AAATAAGGG---GGACTGCCTTCT 20402
                               vv--i    - iv    ----- iiv    v--- ???v   -- i
C rnd-5_family-        523 CCTGAG--GAACTACGTGTTCCTTGTAGGAAAGGCTTCGNNNGGCC--CC 478

  scaffold317|s      20403 GACTAGTCTA---GCGATCCTTTCAGGTCTGGGTGTGGCGGAGGCAAAGA 20449
                            iv iii?  --- vi     v          ?        ? i i    
C rnd-5_family-        477 GGATGACNTAAAAGGAATCCTATCAGGTCTGGNTGTGGCGGNGACGAAGA 428

  scaffold317|s      20450 TGAGCACGGC-CTCTGATCTAATACCTCCCCCATCCATATTATCAAGGAA 20498
                                 i i -   ?i    ?-ii                        ?i
C rnd-5_family-        427 TGAGCATGACGCTCNAATCTN-CGCCTCCCCCATCCATATTATCAAGGNG 379

  scaffold317|s      20499 AAGCTTTTGCT-----TGGTAGTCAGGAGGGAGAGGAACAATACAAAAGA 20543
                            -- i  v i -----   --   ?   ? ----v ii    i i     
C rnd-5_family-        378 A--CCTTAGTTCAAACTGG--GTCNGGANG----TGGGCAATGCGAAAGA 337

  scaffold317|s      20544 CCATTAGTCCAATGGTGAAAAGATCCC 20570
                                   --      -    i i   
C rnd-5_family-        336 CCATTAGT--AATGGT-AAAAAACCCC 313

Matrix = 20p45g.matrix
Kimura (with divCpGMod) = 24.51
Transitions / transversions = 1.48 (43/29)
Gap_init rate = 0.09 (31 / 349), avg. gap size = 1.52 (47 / 31)


283 21.53 6.61 4.03 scaffold317|size120833 20568 20688 (100145) rnd-1_family-801#Unknown 343 466 (929) m_b2847s001i53 105652

  scaffold317|s      20568 CCCCTCGCTATTTACTCACAAA----CTCTGACTGAAGCGG-AGGAGT-C 20611
                               i  v  vi          ----i  i  --   -   -  v v - 
  rnd-1_family-        343 CCCCCCGGTAACTACTCACAAAAGGCTTCCGA--GAA-CGGCAGCATTGC 389

  scaffold317|s      20612 CCCAACCGAGTCCCGCACTCGGGTGTAGACCTGTCTCATTGGAAGTCCCG 20661
                            vvi v  v ii iv   ii ?     v     i     v  ?  ?  ? 
  rnd-1_family-        390 CGGGAACGCGCTCTTCACCTGNGTGTACACCTGCCTCATGGGNAGNCCNG 439

  scaffold317|s      20662 GTTCTGAG--CCCCTAGCCGCTTCCTTCT 20688
                            --     --   i i  ?  i       
  rnd-1_family-        440 G--CTGAGTCCCCTTGGCNGCCTCCTTCT 466

Matrix = 20p45g.matrix
Kimura (with divCpGMod) = 25.93
Transitions / transversions = 1.27 (14/11)
Gap_init rate = 0.07 (9 / 120), avg. gap size = 1.44 (13 / 9)


655 18.79 0.66 4.83 scaffold317|size120833 20693 20843 (99990) C rnd-5_family-1320#Unknown (216) 461 317 m_b2847s001i54 105653

  scaffold317|s      20693 ATCCTTTCAGGTCTGGGTGTGGCGGAGGCAAAGATGAGCACGGC-CTCTG 20741
                                v          ?        ? i i          i i -   ?i
C rnd-5_family-        461 ATCCTATCAGGTCTGGNTGTGGCGGNGACGAAGATGAGCATGACGCTCNA 412

  scaffold317|s      20742 ATCTAATACCTCCCCCATCCATATTATCAAGGAAAAGCTTTTGCTTGGTA 20791
                               ?-ii                        ?i -- i  v i ii-- 
C rnd-5_family-        411 ATCTN-CGCCTCCCCCATCCATATTATCAAGGNGA--CCTTAGTTCA--A 367

  scaffold317|s      20792 GTCAGGGAGGGAGAGGAACAATACAAAAGACCATTAGTCCAATGGTGAAA 20841
                           iiii  vv?   ?iv ii    i i             --      i   
C rnd-5_family-        366 ACTGGGTCNGGANGTGGGCAATGCGAAAGACCATTAGT--AATGGTAAAA 319

  scaffold317|s      20842 AA 20843
                             
C rnd-5_family-        318 AA 317

Matrix = 20p45g.matrix
Kimura (with divCpGMod) = 20.94
Transitions / transversions = 4.40 (22/5)
Gap_init rate = 0.05 (8 / 150), avg. gap size = 1.00 (8 / 8)


2248 27.70 2.63 2.63 scaffold317|size120833 20847 21836 (98997) rnd-1_family-801#Unknown 343 1332 (63) m_b2847s001i55 105654

  scaffold317|s      20847 CCCCTCGCTATTTACTCACAAA----CTCTGACTGAAGCGG-AGGAGTCC 20891
                               i  v  vi          ----i  i  --   -   -  v v v 
  rnd-1_family-        343 CCCCCCGGTAACTACTCACAAAAGGCTTCCGA--GAA-CGGCAGCATTGC 389

  scaffold317|s      20892 CTCAACCGAGTCCCGCACTCGGGTGTAGACCTGTCTCATTGGAAGTCCCG 20941
                            vvi v  v ii iv   ii ?     v     i     v  ?  ?  ? 
  rnd-1_family-        390 CGGGAACGCGCTCTTCACCTGNGTGTACACCTGCCTCATGGGNAGNCCNG 439

  scaffold317|s      20942 GTTCTGAGCCCC--TAGCCGCTTCCTTTTTACGCCACCTCCTGATGAGTT 20989
                            --     i   -- i  ?  i     i vv v     v? iv  ?  v 
  rnd-1_family-        440 G--CTGAGTCCCCTTGGCNGCCTCCTTCTGCCTCCACCGNCCCATNAGGT 487

  scaffold317|s      20990 CTATG-CAGGGTCCTGGAACGCCCACGTTGGTGGCTTGGGTGGTGGCTCC 21038
                            v   - iv  i v?   v v   i-     i   i v         i  
  rnd-1_family-        488 CGATGACGTGGCCGNGGACCCCCCG-GTTGGCGGCCTCGGTGGTGGCCCC 536

  scaffold317|s      21039 ACTTCGTAAAGACCTGCAAAAACTAAAGTCGGAGAGTTCGGCTAAGCTAC 21088
                           ?  i  ?vv?  i  v  v ii  i     vvv   v  vi iiv vv i
  rnd-1_family-        537 NCTCCGNCCNGATCTCCACAGGCTGAAGTCCCCGAGGTCTACCGCGGGAT 586

  scaffold317|s      21089 TCATG-AGGGTTGGGTCACTTTCTCTAGCTCTCCCCAAAAAG---TCCAG 21134
                           i i  - vv --   i iv  v -----    i    iv   ---     
  rnd-1_family-        587 CCGTGCATCG--GGGCCGGTTGC-----CTCTTCCCAGTAAGCATTCCAG 629

  scaffold317|s      21135 CAAGTATGGGCCGAAGTCACTAAAGGCCTTCCGCATCCCGTCTTCTCTAG 21184
                              vv?v   i  v   ?? ii  vvi i    ?v ?  v  ?  viiv 
  rnd-1_family-        630 CAACANGGGGTCGTAGTNNCCGAACTTCCTCCGNCTNCCCTCNTCGTCCG 679

  scaffold317|s      21185 AGAAAAGCCAACCTGAAGACC-TTCCTTCAGTGACATGTTTTTGCCTGAG 21233
                           v   v     v  i  vvvi -  i  i  vivv i vi ii - i v i
  rnd-1_family-        680 CGAACAGCCATCCCGACTCTCGTTTCTCCACCTCCGTCCTCCT-CTTCAA 728

  scaffold317|s      21234 GAAGCGACCAATCCACTTCTTGATGGGCATGCCTGATCATGTGTGTATTG 21283
                           v     v  ?         ??  i?  ? v?  i    ii  v vv iv 
  rnd-1_family-        729 CAAGCGTCCNATCCACTTCNNGACNGGNAGNCCCGATCGCGTCTTGACGG 778

  scaffold317|s      21284 CAAGAGGGAGGCAGTGCCTACGTAACCCTGTCTCTCCCTTGAATCTCCCG 21333
                           ?? vi    v        vv  i i?  v     i  i     i v    
  rnd-1_family-        779 NNATGGGGACGCAGTGCCACCGCAGNCCGGTCTCCCCTTTGAACCGCCCG 828

  scaffold317|s      21334 TG------GACCATGATGTAAGG-GTCCGGGGAGGCACTCGTGCACTCTT 21376
                             ------           i   -  ?iv ---vv  v v   vv?    
  rnd-1_family-        829 TGNAGGGTGACCATGATGTGAGGCGTNTCG---CTCAGTGGTGGTNTCTT 875

  scaffold317|s      21377 CCCATGTTTCCAGCATGCCTCGAAGGGATACCAGAGTGACTTCTTCTCCT 21426
                               viviviv        ivvi     ?     ? v   i  i      
  rnd-1_family-        876 CCCAGAACGTGAGCATGCCCGTGAGGGANACCAGNGGGACCTCCTCTCCT 925

  scaffold317|s      21427 CGCAAGGCCGTGCCAAAAGAGATTAAAA-GAGCAGCAACAAATTCCTCAA 21475
                               i     i  vi  ? vv  i ii -  i i?  v - i?     ? 
  rnd-1_family-        926 CGCAGGGCCGCGCAGAANGCCATCAGGACGAACGNCATC-AGNTCCTCNA 974

  scaffold317|s      21476 GGGG----GTGTATGTAGAGGTCGGATGCATCTGCAGTCCATTCTAGGTC 21521
                           ?v v----  vi? v vvivv    vii- v  v    - ? i  v  i 
  rnd-1_family-        975 NCGTCTTCGTCCNTCTCCGTCTCGGCCA-AGCTCCAGT-CNTCCTCGGCC 1022

  scaffold317|s      21522 GTACTC-TCTGAGAACAGCTAGGATCATGTTGGAAGACATGGCTTCATTC 21570
                           ii-   -  iii ----  vv    ?    i? i? vv v   i  i  i
  rnd-1_family-       1023 AC-CTCGTCCAGG----GCGTGGATNATGTCNGGNGTGAAGGCCTCGTTT 1067

  scaffold317|s      21571 TGGCGTCTTACTTCCCCCATCCTCAGTCTGGCCCCGTGCTTGAAACGCAT 21620
                             ?  ? v? ii v?       ??  ii ?     vv       v  ? i
  rnd-1_family-       1068 TGNCGNCGNATCTGNCCCATCCNNAGCTTNGCCCCCAGCTTGAACCGNAC 1117

  scaffold317|s      21621 GAACCATTCTCCGGCTGTTGGACAGGAAGTGGCGTGGAGCTTCCGATCGT 21670
                                 i        i  ?  i  v vi        ? v     vv    
  rnd-1_family-       1118 GAACCACTCTCCGGCCGTNGGGCACGTGGTGGCGTGNACCTTCCTCTCGT 1167

  scaffold317|s      21671 CCTTAGAGTACAGGGAGTTGGTGTCGTAGGCCTCACCGGTGTGGTATAAG 21720
                              vi v        v? iv i      ?   v i  vvi i   i? v 
  rnd-1_family-       1168 CCTGGGCGTACAGGGTNTCCGCGTCGTANGCCGCGCCCCCGCGGTGNACG 1217

  scaffold317|s      21721 TTTGAAAACCAGGTGGGGTTTTTTCTCATGGCTTGGTATTGAAGATGACG 21770
                            v?vviv    ?      v    i     ?  v v   i  ?  i  ? v
  rnd-1_family-       1218 TGNCCGTACCANGTGGGGGTTTTCCTCATNGCGTCGTACTGNAGGTGNCT 1267

  scaffold317|s      21771 AGCGTATACACCCAGTCGGAGTGAGGCATGAAGGGTGACCAAGGCTACTC 21820
                           i     ii-?   i ?  v  v     i  ?     ?  v ?   v    
  rnd-1_family-       1268 GGCGTACG-NCCCGGNCGCAGGGAGGCGTGNAGGGTNACGANGGCGACTC 1316

  scaffold317|s      21821 CCATTCCTACCCTGTC 21836
                                  i  i     
  rnd-1_family-       1317 CCATTCCCACTCTGTC 1332

Matrix = 20p45g.matrix
Kimura (with divCpGMod) = 32.94
Transitions / transversions = 0.91 (127/140)
Gap_init rate = 0.04 (38 / 989), avg. gap size = 1.37 (52 / 38)

5386 24.89 4.13 4.22 scaffold317|size120833 21542 23936 (96897) rnd-1_family-482#Unknown 389 2781 (827) m_b2847s001i56 105654

  scaffold317|s      21542 GGATCATGTTGGAAGACATGGCTTCATTCTGGCGTCTTACTTCCCCCATC 21591
                               ?   ?i? i? vv v   i  i  i  ?    v  ii v?      
  rnd-1_family-        389 GGATNATGNCNGGNGTGAGGGCCTCGTTTTGNCGTCGTATCTGNCCCATC 438

  scaffold317|s      21592 CTCAGTCTGGCCCCGTGCTTGAAACGCATGAACCATTCTCCGGCTGTTGG 21641
                            ??  ii ?     vv       v  ? i      i        i  ?  
  rnd-1_family-        439 CNNAGCTTNGCCCCCAGCTTGAACCGNACGAACCACTCTCCGGCCGTNGG 488

  scaffold317|s      21642 ACAGGAAGTGGCGTGGAGCTTCCGATCGTCCTTAGAGTACAGGGAGTTGG 21691
                           i  v vi        ? v     vv       vi v        v  iv 
  rnd-1_family-        489 GCACGTGGTGGCGTGNACCTTCCTCTCGTCCTGGGCGTACAGGGTGTCCG 538

  scaffold317|s      21692 TGTCGTAGGCCTCA-CCGGTGTGGTATAAGTTTGAAAACCAGGTGGGGTT 21740
                           i  ii  v-    i-    ivvi  i? v  v vviv    ?      v 
  rnd-1_family-        539 CGTTATAC-CCTCGTCCGGCCGAGTGNACGTGTCCGTACCANGTGGGGGT 587

  scaffold317|s      21741 TTTTCTCATGGCTTGGTATTGAAGATGACGAGCGTATACACCCAGTCGGA 21790
                              i     ?  v v   i  ?  i  ? vi     i???   i ?  v 
  rnd-1_family-        588 TTTCCTCATNGCGTCGTACTGNAGGTGNCTGGCGTACNNNCCCGGNCGCA 637

  scaffold317|s      21791 GTGAGGCATGAAGGGTGACCAAGGCTACTCCCATTCCTACCCTGTCCCTG 21840
                            v     i  ?     ?  v ?   v           i        iii?
  rnd-1_family-        638 GGGAGGCGTGNAGGGTNACGANGGCGACTCCCATTCCCACCCTGTCTTCN 687

  scaffold317|s      21841 A-GTTCGTGGGACCCCATGGTTGGGATCAAAGTGG---GG-AGGTCAAAG 21885
                            -? ?  - vv ?    -- i    i-  i -   --- ?-  ?  i  v
  rnd-1_family-        688 ACNTNCG-GCCANCCCA--GCTGGGG-CAGA-TGGTCCGNCAGNTCGAAC 732

  scaffold317|s      21886 GC---CTTGGTCGCTTCCGAGTGGTCCAACCACATGCCCCTC-CGGTTTA 21931
                             ---  iv i  ?--   -  i     i  i      vv i-v    vi
  rnd-1_family-        733 GCGAACTCTGCCGN--CCG-GTAGTCCAGCCGCATGCCGGTTGAGGTTGG 779

  scaffold317|s      21932 ATGCAACAGTCGAGGGGCGTGTAGCCCAGAATGCGTCTAGAATTGCTCTT 21981
                           vivii  v  - vv     ivii     v ?v     i  i? v    v?
  rnd-1_family-        780 CCTTGACCGT-GCTGGGCGCCCGGCCCACANGGCGTCCAGGNTGGCTCGN 828

  scaffold317|s      21982 TGGATGCAAACCAGCTGGAAGGAATCTCGAGGGTCGTTCCACT------- 22024
                           i       vii   ------  vi v ------    -  i  -------
  rnd-1_family-        829 CGGATGCACGTCAG------GGTGTAT------TCGT-CCGCTGCGTCGG 865

  scaffold317|s      22025 -----TGGGGTCCCGGAGCGTGGTGTTGCGATAGTGACACAAATCACATT 22069
                           -----i         vvv  i ii   v ?iv    i  v ii  i  i 
  rnd-1_family-        866 AGAAACGGGGTCCCGTTTCGCGACGTTCCNGAAGTGGCAGAGGTCGCACT 915

  scaffold317|s      22070 CGAAAGGGACCCCCATTTGATGGTCCTCTTCGCGTCCGGTCCTGAACTC- 22118
                               ?           iv i      i v  v v   --  i  vii  -
  rnd-1_family-        916 CGAANGGGACCCCCATCAGGTGGTCCCCGTCTCTTCC--TCTTGCGTTCG 963

  scaffold317|s      22119 CAGGG-CTTCAGGAGACTCCAGGGGCATTTCATCCAGGTCATTGCCTTCG 22167
                            iv  - v  ---- v  v i   i -  i     ---- v i i i  v
  rnd-1_family-        964 CGTGGTCGTC----GTCTACGGGGAC-TTCCATCC----CTTCGTCCTCC 1004

  scaffold317|s      22168 TTTT-CGAG-----AATAGGGAAGGGGTCCGTGGGGGCTTGTTTGAAACA 22211
                            iiv-    -----i ii     ?     -  v   vv?i  ?i v    
  rnd-1_family-       1005 TCCGGCGAGTCCTGGACGGGGAANGGGTC-GTCGGGTGNCGTNCGTAACA 1053

  scaffold317|s      22212 GCCCCCGCACCAGACATTCCTGCAC-GGGGGAAATGCTCTC--GCCATAG 22258
                            ?          ?            -        iv i   -- ?   --
  rnd-1_family-       1054 GNCCCCGCACCANACATTCCTGCACGGGGGGAAACTCCCTCTGGNCAT-- 1101

  scaffold317|s      22259 AAAGAAATTCAAGCAAAACAGCTCGGAGCTATTCTTCCTGAGTCTCCCAC 22308
                           v         i    i      i ? vv i        v  ? i      
  rnd-1_family-       1102 CAAGAAATTCGAGCAGAACAGCCCNGCTCCATTCTTCCGGANTTTCCCAC 1151

  scaffold317|s      22309 ACCCCCAGCAAGTGCCCTTCCAGGTCAGGCAGTCCCCTGGA-----TTCA 22353
                            ?v   i   v                v     ii   v i-----   i
  rnd-1_family-       1152 ANACCCGGCACGTGCCCTTCCAGGTCATGCAGTTTCCTTGGGTCATTTCG 1201

  scaffold317|s      22354 CCCCTGGA-CCAAAGTCTGAGTCCTCGCTGCAGGTAGCTCCGAAGGCGCT 22402
                                ?vv-   ?  ii   iv     v vv   --      --vv  i 
  rnd-1_family-       1202 CCCCTNCCTCCANAGCTTGAAGCCTCGGTTGAGG--GCTCCG--TCCGTT 1247

  scaffold317|s      22403 CGAAGGG---AGGAGTTCCCTTTGCCACCCAAGGTCCGAAGTAATTTT-- 22447
                              i?  ---i?v         ?        ?  ?  ?vi   iii  --
  rnd-1_family-       1248 CGAGNGGCCCGNCAGTTCCCTTNGCCACCCANGGNCCNCGGTAGCCTTGG 1297

  scaffold317|s      22448 CCCTATGCGTGCAAGGGAGGATGATGGCAAGGACCAATGGTTCATGT-TG 22496
                           v v?     v --     i  i    iv  v  i? iv     i  i-  
  rnd-1_family-       1298 ACGNATGCGAG--AGGGAAGACGATGAGAACGATNAGGGGTTCGTGCATG 1345

  scaffold317|s      22497 TGAGTGGGTCCAGAAAGGATGGTT---AGTGTTGAGTGTAACGAGAAGGT 22543
                            ?  i   -    -    v   v ---  v vvv    -   - vi v  
  rnd-1_family-       1346 TNAGCGGG-CCAG-AAGGCTGGGTCACAGGGGACAGTG-AAC-ACGACGT 1391

  scaffold317|s      22544 CCGCATCCTTTCCCAAGGTCTTTCGCCACAAGTGAGTCATGAGACGAGGC 22593
                            ?  i     ?v?   vvv           i   ?     v  ?  i  ?
  rnd-1_family-       1392 CNGCGTCCTTNGNCAACTGCTTTCGCCACAGGTGNGTCATCAGNCGGGGN 1441

  scaffold317|s      22594 AGGACAAACACATGAGGGATATAGGGGTGTGCCAATCAATCCTCAGCAAA 22643
                            vii    ?  i  i    ii i?    ?i    i? ii     i? i  
  rnd-1_family-       1442 ACAGCAAANACGTGGGGGACGTGNGGGTNCGCCAGNCGGTCCTCGNCGAA 1491

  scaffold317|s      22644 CATTTCGAGGGCCGCCGTCGTGGCCGAGGGGGGGGGGTGGGCTCCACAAC 22693
                             ?i  v  vi v i  i i    v v         i-----i   ? i 
  rnd-1_family-       1492 CANCTCCAGCACGGTCGCCATGGCGGCGGGGGGGGGA-----CCCANAGC 1536

  scaffold317|s      22694 CAAGGGCTAGGTTTGAG---GTGAAGTTCAAACCAGTCCTTGGGGGCAAG 22740
                            -v     -- v i ?i---   ?  ???i        i i      v i
  rnd-1_family-       1537 C-TGGGCT--GATCGNATTCGTGNAGNNNGAACCAGTCTTCGGGGGCTAA 1583

  scaffold317|s      22741 GAGAGTGATAGGTGCTCCTCCCCACAGGCGG--CCGTCCTTCTCTTG-CC 22787
                           ?ivvv   v?     i  v v --       --      -  i    -  
  rnd-1_family-       1584 NGTCTTGAGNGGTGCCCCGCAC--CAGGCGGCCCCGTCC-TCCCTTGTCC 1630

  scaffold317|s      22788 ACCATGACTGGACCCACTGTTCGATCTGGCCTCCTGAACGTTCGTTTG-C 22836
                               v   i ?     i  -iv  i vvv     i ?v  ?    iv - 
  rnd-1_family-       1631 ACCAGGACCGNACCCATTG-CAGACCGCCCCTCCCGNCCGNTCGTCGGCC 1679

  scaffold317|s      22837 ACCCAGATGAAAAGGCAGG-AACAAAAGAGGATGGTTTCCTGGGGTCATC 22885
                           i  ii v  -  i    ? -   viv ??  i v -?   i  vv     
  rnd-1_family-       1680 GCCTGGCTG-AAGGGCANGAAACCGCANNGGGTCG-NTCCCGGCTTCATC 1727

  scaffold317|s      22886 ATCCCTTCCATCAGGTCCCCTCTGGAAAGTCCGTCAATGCCGGCTGCCTT 22935
                             ?       ?         i v   v  ?     i  ?  v  iv    
  rnd-1_family-       1728 ATNCCTTCCANCAGGTCCCCCCGGGACAGNCCGTCGATNCCCGCCTCCTT 1777

  scaffold317|s      22936 CATGCGGGTGCCTGACACGTGGATGACGTGGAGGATACAGGAGGTCGACC 22985
                              ?  ?  ?  i v         ?     ?  ?  ivv vv   ?v?i 
  rnd-1_family-       1778 CATNCGNGTNCCCGCCACGTGGATNACGTGNAGNATGACGCCGGTNCNTC 1827

  scaffold317|s      22986 GTTGGACGAGGCGTAGGCGTAAGATGATTTGGCTAAGGCCTGGAGAGGAG 23035
                               ?  vv v  ?  v  ? i     ?? v i ?  viiivvi   v??
  rnd-1_family-       1828 GTTGNACCTGCCGNAGCCGNAGGATGANNTCGTTNAGCTTCTCGGAGTNN 1877

  scaffold317|s      23036 GAAAGCCCTTTATAAAACGTCCCCTTGAA-G-GGCTGGTTGTCCGTAATG 23083
                             iv ?  i  i     v  ?    i   - -   --         i v 
  rnd-1_family-       1878 GAGTGNCCCTTGTAAAAGGTNCCCTCGAACGCGGC--GTTGTCCGTGAAG 1925

  scaffold317|s      23084 ATGAACAACTCTGTGT-CGTAAAGAGTGCCCATCCAT-GCTAACTCCTCA 23131
                            i   ? v   i i  -   v --  i ?  i   v -v i        v
  rnd-1_family-       1926 ACGAANACCTCCGCGTCCGTCA--AGCGNCCGTCCTTCTCCAACTCCTCC 1973

  scaffold317|s      23132 ACCCGGGATACTAGATTGTTGACCTCTTGGAAGTTAGACGTGTTTTGGGC 23181
                            v      v  i  i    i?i i   i? ?    ?  v  v ii??vvv
  rnd-1_family-       1974 AGCCGGGAGACCAGGTTGTCNGCTTCTCNGNAGTTNGAGGTCTCCNNCTG 2023

  scaffold317|s      23182 GTACGCCCAAGAGTGATCCCCTGCTTTGTATTTAGT-CTCGCAGTGATCC 23230
                              ? i vii?v  ii ??  i vi ivi ?vvii -i  ? v   -   
  rnd-1_family-       2024 GTANGTCGGGNCGTAGTNNCCCGACTCCCANAGGATGTTCNCTGTG-TCC 2072

  scaffold317|s      23231 CAGAGCGG-GGACCCGAAACCTGCGCCGCTGGCATCTCCCATGAGGTATA 23279
                             ? -   -?  ?     ?  iviv        i  ?     v     i 
  rnd-1_family-       2073 CANA-CGGCNGANCCGAANCCCTTCCCGCTGGCGTCNCCCATCAGGTACA 2121

  scaffold317|s      23280 AGCCCGCG---GTTCGTGTGGCTCTG-GCAGGGACTTGGGCCGGCTTGG- 23324
                             v   v --- vii v     i v -  i    vii   --  i i  -
  rnd-1_family-       2122 AGGCCGAGTATGACTGGGTGGCCCGGAGCGGGGAACCGGG--GGTTCGGT 2169

  scaffold317|s      23325 GTCCACAAAACAGGCTTGCT-AATGCATCCATGTC------AGAACG-TA 23366
                            i  i -i    -    v? - iv  ?  ? i   ------?i i  - v
  rnd-1_family-       2170 GCCCGC-GAACA-GCTTCNTGAGGGCNTCNACGTCGTCCCTNAAGCGATC 2217

  scaffold317|s      23367 GA-CGGGG-CACCAGGACTACGGTGTCTGGAGGCTCCAACGGCGAGTTTG 23414
                             -     -     i?v ?iv  iv  -         vi   i ivi i 
  rnd-1_family-       2218 GACCGGGGCCACCAANTCNGGGGCTTC-GGAGGCTCCTGCGGTGGCCTCG 2266

  scaffold317|s      23415 CGCCGGGGCTGGCTTGAAGGCTGGGATCATCGGGGCAATCGTCCCCGCCC 23464
                           -  -- vi  -v  ivi  v ii---- i   ivv  v vv     vi  
  rnd-1_family-       2267 -GC--GTACT-CCTCCGAGCCCA----CGTCGACCCACTGCTCCCCTTCC 2308

  scaffold317|s      23465 CAATCC---AAGGGGGGT--AGGGCTGGGTGGTTTTCCTGCTTTATCTTG 23509
                             v   --- v  v ii --   vi    --------?i    iiii  v
  rnd-1_family-       2309 CATTCCCANACGGCGAATTGAGGTTTGGG--------NCGCTTCGCTTTC 2350

  scaffold317|s      23510 TAACCGGCCGAGTCTCTGTCCG----GGCGCCAGCCGTTGATGGTAAGAT 23555
                           i    --  ---    v     ----vv v   ?    i      ?  i 
  rnd-1_family-       2351 CAACC--CC---TCTCGGTCCGCCCTCCCTCCANCCGTCGATGGTNAGGT 2395

  scaffold317|s      23556 GGAGCCCCTTGAGGTAAGGGACTGACCACTCGAAAGTCCGAGAGATGTAA 23605
                            ?  ?     ?     i  ?  i v       v ?     ?    i   i
  rnd-1_family-       2396 GNAGNCCCTTNAGGTAGGGNACCGTCCACTCGTANGTCCGNGAGACGTAG 2445

  scaffold317|s      23606 CTTAAAAAGCCTCGGATCTGCTCCAGGCCAAGT-TTGGGTAGT------T 23648
                           v i ii     i             -   ivv -?    v vi------ 
  rnd-1_family-       2446 ATCAGGAAGCCCCGGATCTGCTCCA-GCCGCTTCNTGGGGATCCTCCCGT 2494

  scaffold317|s      23649 TGGAGTTTCCTTCAAGAAGATTGGATAGTTCTTGGATCAAAACTGCAGTT 23698
                           i  vvi    v  v vv  i iv  i  i  i v     i?v  vvi  i
  rnd-1_family-       2495 CGGCCCTTCCGTCTATCAGGTCCGACAGCTCCTCGATCAGNTCTTGGGTC 2544

  scaffold317|s      23699 TTCTTCCACTTTTCCCCTGAGACAGTGAGGAGAATCTGACCCTCCGTGTG 23748
                             v i      i --i   ?    vii v vv v?vvvi vii       
  rnd-1_family-       2545 TTGTCCCACTTCT--TCTGNGACACCAACGCCACNAGTGCGTCCCGTGTG 2592

  scaffold317|s      23749 TAG--TACGCTCCCAGCGGTGGGACC--GGACTTGAGGGTGGGTTCGGTT 23794
                            i --v        v  vvv   ?  --  ii    - i    ?  -  i
  rnd-1_family-       2593 TGGACGACGCTCCCCGCCCAGGGNCCCGGGGTTTGA-GATGGGNTC-GTC 2640

  scaffold317|s      23795 CTCTTTCTGGAGGCATCTTGCATGCCTAACC-ACCCCACATGCGAACAGA 23843
                            v   i ?      i  i     ?  i i  - vv?  i i-   i  i 
  rnd-1_family-       2641 CGCTTCCNGGAGGCGTCCTGCATNCCCAGCCGAGANCATAC-CGAGCAAA 2689

  scaffold317|s      23844 AACGCCGAGTGGTTGCCCAGCACATG-GCCTTGTCGAATGTCATGTGCCG 23892
                            ? v   v vv iv         -  -v   i i   ?i-i i  ?   v
  rnd-1_family-       2690 ANCTCCGTGACGCGGCCCAGCAC-TGCTCCTCGCCGANC-CCGTGNGCCT 2737

  scaffold317|s      23893 ACCATCGTCGACATACACGGAGGAGTCGCTCGCTATGTGTCCAT 23936
                           ?  i     v  i  ?   ?  iv      ?  ?     ?  i 
  rnd-1_family-       2738 NCCGTCGTCCACGTANACGNAGACGTCGCTNGCNATGTGNCCGT 2781

Matrix = 20p45g.matrix
Kimura (with divCpGMod) = 27.85
Transitions / transversions = 1.16 (307/264)
Gap_init rate = 0.06 (149 / 2394), avg. gap size = 1.34 (200 / 149)


59310 0.26 0.20 0.28 scaffold317|size120833 23936 30379 (90454) C scaffold77|size996369_(dbseq-nr_39)_[318289,324727]#LTR/Gypsy (0) 6439 1 m_b2847s001i57 105655

  scaffold317|s      23936 TGACCTAAGCTGAAAAGCATTAAAAAATCTTGATGTGGGCCTTTCAGCTT 23985
                                            i                                
C scaffold77|si       6439 TGACCTAAGCTGAAAAGTATTAAAAAATCTTGATGTGGGCCTTTCAGCTT 6390

  scaffold317|s      23986 TGTTATTTTTGTGAGTTAATTTAGATCATATTGTGAATTAACAATCCACC 24035
                                    -                                        
C scaffold77|si       6389 TGTTATTTT-GTGAGTTAATTTAGATCATATTGTGAATTAACAATCCACC 6341

  scaffold317|s      24036 ATGATGAACCATGATGAAGCAAACATGCTTCATTTTGGCAAAACGAAACT 24085
                                                                             
C scaffold77|si       6340 ATGATGAACCATGATGAAGCAAACATGCTTCATTTTGGCAAAACGAAACT 6291

  scaffold317|s      24086 ATGTAGAGATCCCTGTAGAACTGGTACATTTCAGTGCTAAAGACACAGTG 24135
                                                                             
C scaffold77|si       6290 ATGTAGAGATCCCTGTAGAACTGGTACATTTCAGTGCTAAAGACACAGTG 6241

  scaffold317|s      24136 AGAGCTCTCTTGTATCTTACAGTGATGGATCTCTACTTCATCTTCAAGTG 24185
                                                                             
C scaffold77|si       6240 AGAGCTCTCTTGTATCTTACAGTGATGGATCTCTACTTCATCTTCAAGTG 6191

  scaffold317|s      24186 ATGTGGATTCTGTGTCAGTATTTCCTGACTCAGAGCACCTTGTCCCAAAT 24235
                                                                             
C scaffold77|si       6190 ATGTGGATTCTGTGTCAGTATTTCCTGACTCAGAGCACCTTGTCCCAAAT 6141

  scaffold317|s      24236 GGTATTTTTGGGTAATGAAACAATTCTTGCTATTTAGCAAGACTGCAAAA 24285
                                                                             
C scaffold77|si       6140 GGTATTTTTGGGTAATGAAACAATTCTTGCTATTTAGCAAGACTGCAAAA 6091

  scaffold317|s      24286 CTTAGGGG-ATGTCCAGCATCTCCTAAGAAATTAAGGGTATCTTTCAGGT 24334
                                   -                                         
C scaffold77|si       6090 CTTAGGGGGATGTCCAGCATCTCCTAAGAAATTAAGGGTATCTTTCAGGT 6041

  scaffold317|s      24335 ACTCTTAGAGTACTGTTTTAGAGTAGATAATTGGCCTATGTCACTCGCCC 24384
                                                                             
C scaffold77|si       6040 ACTCTTAGAGTACTGTTTTAGAGTAGATAATTGGCCTATGTCACTCGCCC 5991

  scaffold317|s      24385 CACGAATGGAGAATCAGGTGAGTCGTGTAAAAAA-CCTTTTCATTGAAAG 24433
                                                             -               
C scaffold77|si       5990 CACGAATGGAGAATCAGGTGAGTCGTGTAAAAAAACCTTTTCATTGAAAG 5941

  scaffold317|s      24434 GAAAAACATCAGGCTTTTGTTGTAATGGAAAACACTTGTATATGACAAGG 24483
                                                                             
C scaffold77|si       5940 GAAAAACATCAGGCTTTTGTTGTAATGGAAAACACTTGTATATGACAAGG 5891

  scaffold317|s      24484 CGTTCCGACTTTGTAGTGACTACGAAGTAAAGGTTGTAAGCGTAAGTGTT 24533
                                                                             
C scaffold77|si       5890 CGTTCCGACTTTGTAGTGACTACGAAGTAAAGGTTGTAAGCGTAAGTGTT 5841

  scaffold317|s      24534 TGTGGAGAGAGGAGTTTTAGAGTGATTAACTGACAGTATTTGTTTTTAAG 24583
                                                                             
C scaffold77|si       5840 TGTGGAGAGAGGAGTTTTAGAGTGATTAACTGACAGTATTTGTTTTTAAG 5791

  scaffold317|s      24584 TGTCTGCAGTGTCAAAGTATGGTGTTACTCTCCTAATATTCAATCGTTCT 24633
                                                                             
C scaffold77|si       5790 TGTCTGCAGTGTCAAAGTATGGTGTTACTCTCCTAATATTCAATCGTTCT 5741

  scaffold317|s      24634 GATTTTGTTCCGCGGTGAACCCTGATTGTACCATTCGTATGGACTGTAGA 24683
                                                                             
C scaffold77|si       5740 GATTTTGTTCCGCGGTGAACCCTGATTGTACCATTCGTATGGACTGTAGA 5691

  scaffold317|s      24684 TATAGTCCAAGGATCTTTATGGTATTTGCTTTCAGATTTGCGGAGGATAC 24733
                                                                             
C scaffold77|si       5690 TATAGTCCAAGGATCTTTATGGTATTTGCTTTCAGATTTGCGGAGGATAC 5641

  scaffold317|s      24734 CTTCTTTGCGAAGAAGTACTTTGTCACCAACCTTGTAATCCCAATCG--G 24781
                                                                          -- 
C scaffold77|si       5640 CTTCTTTGCGAAGAAGTACTTTGTCACCAACCTTGTAATCCCAATCGACG 5591

  scaffold317|s      24782 CGAGACTTGTTTTCACGTTTGGTATTGCGATCGGTTTGGCGTTGCCTGTG 24831
                                                                             
C scaffold77|si       5590 CGAGACTTGTTTTCACGTTTGGTATTGCGATCGGTTTGGCGTTGCCTGTG 5541

  scaffold317|s      24832 ATCTCCTATTTTGTTCCAGTCAGCCAGGAAGGGAATGTCAAACAGCATGT 24881
                                                                             
C scaffold77|si       5540 ATCTCCTATTTTGTTCCAGTCAGCCAGGAAGGGAATGTCAAACAGCATGT 5491

  scaffold317|s      24882 CCCTACCAAATATTGCTGCACCTGGAGAGGCTTTGAGTACTGTGTGGTAT 24931
                                                                             
C scaffold77|si       5490 CCCTACCAAATATTGCTGCACCTGGAGAGGCTTTGAGTACTGTGTGGTAT 5441

  scaffold317|s      24932 GTGGAGCGAGCGGCCCATGCAGCATCTGTGAGGAAGTCTGCGATGTCACT 24981
                                    i                                        
C scaffold77|si       5440 GTGGAGCGAACGGCCCATGCAGCATCTGTGAGGAAGTCTGCGATGTCACT 5391

  scaffold317|s      24982 AGGTGTCACTGTATTGGCCATGTCTAATTCAGTGGTGCGAA-CATTGTCA 25030
                                                               i  i -        
C scaffold77|si       5390 AGGTGTCACTGTATTGGCCATGTCTAATTCAGTGGTACGGAGCATTGTCA 5341

  scaffold317|s      25031 TGATTACTTGATGCATCCGTTCTAGTATTGCGTTTGCTTGAGGGTTCTTG 25080
                                                                             
C scaffold77|si       5340 TGATTACTTGATGCATCCGTTCTAGTATTGCGTTTGCTTGAGGGTTCTTG 5291

  scaffold317|s      25081 ATGCTGGTTGGCTTACGCTTGATACCGTATGAATCACATAAGGTTTCGAA 25130
                                                                         -   
C scaffold77|si       5290 ATGCTGGTTGGCTTACGCTTGATACCGTATGAATCACATAAGGTTT-GAA 5242

  scaffold317|s      25131 ATTGAGCTTGAACTTCGCTTCCATTGTCGTAAATGATTACTTGACAACGT 25180
                                                                             
C scaffold77|si       5241 ATTGAGCTTGAACTTCGCTTCCATTGTCGTAAATGATTACTTGACAACGT 5192

  scaffold317|s      25181 GGGTAGCGGCTAAACCAGATCTTGTTAACTAAGGAGCCTACCTGTGCTGA 25230
                                i                                            
C scaffold77|si       5191 GGGTAACGGCTAAACCAGATCTTGTTAACTAAGGAGCCTACCTGTGCTGA 5142

  scaffold317|s      25231 TGATTTATCAAAGTAAGCTTCCTTAGGTTTATTATGTGTGTTAGTACCCT 25280
                                                                             
C scaffold77|si       5141 TGATTTATCAAAGTAAGCTTCCTTAGGTTTATTATGTGTGTTAGTACCCT 5092

  scaffold317|s      25281 TGCGGCCCTTTTTACCCGTGGGAGCAACAGAAGTCACTTCTGTAACCGGT 25330
                                       -                                 -   
C scaffold77|si       5091 TGCGGCCCTTTT-ACCCGTGGGAGCAACAGAAGTCACTTCTGTAAC-GGT 5044

  scaffold317|s      25331 AGTTCCACAATCTCGAACCAACTGGTTGCTGGATCTATCATTGTGACACA 25380
                                                                             
C scaffold77|si       5043 AGTTCCACAATCTCGAACCAACTGGTTGCTGGATCTATCATTGTGACACA 4994

  scaffold317|s      25381 CATAAAGTCAATTTCAGTGCCGTCTTGGCCCTTGAGGGTGTATGGTCCTA 25430
                                                                             
C scaffold77|si       4993 CATAAAGTCAATTTCAGTGCCGTCTTGGCCCTTGAGGGTGTATGGTCCTA 4944

  scaffold317|s      25431 TTAGGTCCACACAGAGTACTTCCCAGGGGTTGGAAACAACCAATTTTGTA 25480
                                                       -                     
C scaffold77|si       4943 TTAGGTCCACACAGAGTACTTCCCAGGG-TTGGAAACAACCAATTTTGTA 4895

  scaffold317|s      25481 GGTAATTTACCATACTTACGTTGGCGTCGTTTGTTGACTTGGCATTTATG 25530
                                                                             
C scaffold77|si       4894 GGTAATTTACCATACTTACGTTGGCGTCGTTTGTTGACTTGGCATTTATG 4845

  scaffold317|s      25531 ACAATTTTTGACGAAGGTGCGAACAGGCGTCGCAAACCTTTCCAATACAT 25580
                                                                             
C scaffold77|si       4844 ACAATTTTTGACGAAGGTGCGAACAGGCGTCGCAAACCTTTCCAATACAT 4795

  scaffold317|s      25581 CGCAGCGCGAAGAGTCTCTTCGAGGCGAGTAGTCCC-GGATGCTGCAGGT 25629
                                -                              -             
C scaffold77|si       4794 CGCAG-GCGAAGAGTCTCTTCGAGGCGAGTAGTCCCCGGATGCTGCAGGT 4746

  scaffold317|s      25630 AGTGATGGTACCACTGTACTGCTCGCTGCTGGAGTTCCTGTGGGATGACA 25679
                                                                             
C scaffold77|si       4745 AGTGATGGTACCACTGTACTGCTCGCTGCTGGAGTTCCTGTGGGATGACA 4696

  scaffold317|s      25680 AGCTTGCCATCTTTGCACAGTACTTGAACATTTTCTACCAGCTGAGGTTT 25729
                                                                             
C scaffold77|si       4695 AGCTTGCCATCTTTGCACAGTACTTGAACATTTTCTACCAGCTGAGGTTT 4646

  scaffold317|s      25730 GTACTTCTCAAGCAGGCTGAGTTTGTCCAGCGTTTTATCCGTGTGTTGAG 25779
                                                                             
C scaffold77|si       4645 GTACTTCTCAAGCAGGCTGAGTTTGTCCAGCGTTTTATCCGTGTGTTGAG 4596

  scaffold317|s      25780 CTGCGGCAATCTCCCGAACTGTCAGGGGATATATTGCATTCTCTTCGCTG 25829
                                                                             
C scaffold77|si       4595 CTGCGGCAATCTCCCGAACTGTCAGGGGATATATTGCATTCTCTTCGCTG 4546

  scaffold317|s      25830 CGGTTGGCAAACACAAAGTTCATGAGGTCTGAGTGGTTGTCTGGTGATGG 25879
                                                                             
C scaffold77|si       4545 CGGTTGGCAAACACAAAGTTCATGAGGTCTGAGTGGTTGTCTGGTGATGG 4496

  scaffold317|s      25880 GTCCTCTTCTGATTGCTTAGTGTAATAACACCAGCATTTTGTGAAGGTCA 25929
                                                                             
C scaffold77|si       4495 GTCCTCTTCTGATTGCTTAGTGTAATAACACCAGCATTTTGTGAAGGTCA 4446

  scaffold317|s      25930 TCCAGTTTTCCTTGATGTCCACTGCTGGACCAAAGTCAAGGCGTGAAATC 25979
                                                                             
C scaffold77|si       4445 TCCAGTTTTCCTTGATGTCCACTGCTGGACCAAAGTCAAGGCGTGAAATC 4396

  scaffold317|s      25980 GCATCCGCAACTGTGTTGTGGATTCCTTTGATGTACACGATTTCAGGACC 26029
                                                                             
C scaffold77|si       4395 GCATCCGCAACTGTGTTGTGGATTCCTTTGATGTACACGATTTCAGGACC 4346

  scaffold317|s      26030 ATATTCCTCTAGCAGTAAACGCCAGCGGTAAACCCTGTCACAGGTCAATC 26079
                                             i                               
C scaffold77|si       4345 ATATTCCTCTAGCAGTAAGCGCCAGCGGTAAACCCTGTCACAGGTCAATC 4296

  scaffold317|s      26080 CGAGTGCATCTTGCATGAGGTTCTTGTGGTCTGTGTAGACTACAATTCGT 26129
                                                                             
C scaffold77|si       4295 CGAGTGCATCTTGCATGAGGTTCTTGTGGTCTGTGTAGACTACAATTCGT 4246

  scaffold317|s      26130 TGGCCCCACAGCATCCCTTTGAACTCTTTGAGTGTCTCAACAATGGCTAG 26179
                                                                             
C scaffold77|si       4245 TGGCCCCACAGCATCCCTTTGAACTCTTTGAGTGTCTCAACAATGGCTAG 4196

  scaffold317|s      26180 AAGTTCAATTTCGGTTACGCTGTACTTTTGCTGACAGACAGAGAGTTTTC 26229
                                                                             
C scaffold77|si       4195 AAGTTCAATTTCGGTTACGCTGTACTTTTGCTGACAGACAGAGAGTTTTC 4146

  scaffold317|s      26230 TGCTGAAAAAGCTATTGGCCGGTTGCTCTGAGTAATGGCGGCTCCAAGTT 26279
                                                                             
C scaffold77|si       4145 TGCTGAAAAAGCTATTGGCCGGTTGCTCTGAGTAATGGCGGCTCCAAGTT 4096

  scaffold317|s      26280 GTCTCTTGGATCCATCAGTATAGATCTCAAACCCTTTTGAGTAATCAGGG 26329
                                                                             
C scaffold77|si       4095 GTCTCTTGGATCCATCAGTATAGATCTCAAACCCTTTTGAGTAATCAGGG 4046

  scaffold317|s      26330 TAGGCCAAGGACACATCTTTTGCAATAGTGGCCTTTACATCATCGAATGC 26379
                                                                             
C scaffold77|si       4045 TAGGCCAAGGACACATCTTTTGCAATAGTGGCCTTTACATCATCGAATGC 3996

  scaffold317|s      26380 TTTTTGATGTTCGTTAGTCCATTTCCATGGTTTCTTTTTTACCTTGAGGA 26429
                               -                                  -          
C scaffold77|si       3995 TTTT-GATGTTCGTTAGTCCATTTCCATGGTTTCTTTTT-ACCTTGAGGA 3948

  scaffold317|s      26430 GTTTGGACTTCTTGGTGTGACCACACTCGCCGACGAGGCTTGTGAGTGGG 26479
                                                                             
C scaffold77|si       3947 GTTTGGACTTCTTGGTGTGACCACACTCGCCGACGAGGCTTGTGAGTGGG 3898

  scaffold317|s      26480 GCAAGCATTTCGCTGCGTCTTGCCCAAAGATCTCGATAGTATTGGACCAT 26529
                                                                             
C scaffold77|si       3897 GCAAGCATTTCGCTGCGTCTTGCCCAAAGATCTCGATAGTATTGGACCAT 3848

  scaffold317|s      26530 GCCAAGGAATCTACGGAGGTCTTTGACATTTTTGGGCGGTGTCAGTGCAA 26579
                                                                             
C scaffold77|si       3847 GCCAAGGAATCTACGGAGGTCTTTGACATTTTTGGGCGGTGTCAGTGCAA 3798

  scaffold317|s      26580 GTATCGACTGTACCTTCTTGGGTTGTGGTTTTATACCATCTCGTGAGAGG 26629
                                                                             
C scaffold77|si       3797 GTATCGACTGTACCTTCTTGGGTTGTGGTTTTATACCATCTCGTGAGAGG 3748

  scaffold317|s      26630 ATGTACCCAAGATATTCTGTTTCTATGGCACAGAAGTTTGATTTGCGCGC 26679
                                                                       v     
C scaffold77|si       3747 ATGTACCCAAGATATTCTGTTTCTATGGCACAGAAGTTTGATTTTCGCGC 3698

  scaffold317|s      26680 ATTAACTTTTAAGTTCGCATCTTGCAGTCTGGAGAGGACCAATTCCAATT 26729
                                                                             
C scaffold77|si       3697 ATTAACTTTTAAGTTCGCATCTTGCAGTCTGGAGAGGACCAATTCCAATT 3648

  scaffold317|s      26730 TAGCCAGGTGGTCTTCCAGGGTTCCCTTGGTGATGCATAACAGATCATCA 26779
                                                                             
C scaffold77|si       3647 TAGCCAGGTGGTCTTCCAGGGTTCCCTTGGTGATGCATAACAGATCATCA 3598

  scaffold317|s      26780 ATGTAAGCTCGTACGAACTCAAGGGTGGACATTAGCTCCGTCATTTTTGA 26829
                                                                             
C scaffold77|si       3597 ATGTAAGCTCGTACGAACTCAAGGGTGGACATTAGCTCCGTCATTTTTGA 3548

  scaffold317|s      26830 TTGAAAAATGTCAGGAGAACCTGCAATCCCCATTGGTAACCTGAGGTAAG 26879
                                                                             
C scaffold77|si       3547 TTGAAAAATGTCAGGAGAACCTGCAATCCCCATTGGTAACCTGAGGTAAG 3498

  scaffold317|s      26880 AGTATTTACCCCATGGAAATATAATGGTGCAGATTTTGGATGCATCTGGA 26929
                                                                             
C scaffold77|si       3497 AGTATTTACCCCATGGAAATATAATGGTGCAGATTTTGGATGCATCTGGA 3448

  scaffold317|s      26930 TCCAATCTAATGGTGTAGTAGCCCATGTTTAAATCAAGGGCCGTCGCAAA 26979
                                                                             
C scaffold77|si       3447 TCCAATCTAATGGTGTAGTAGCCCATGTTTAAATCAAGGGCCGTCGCAAA 3398

  scaffold317|s      26980 AGTGAATCCTTCTAGCTCTTGCATGACTGTACTAATTTTAGGTAACGGGA 27029
                                                                             
C scaffold77|si       3397 AGTGAATCCTTCTAGCTCTTGCATGACTGTACTAATTTTAGGTAACGGGA 3348

  scaffold317|s      27030 ATGGTTTTCTAACTATTCTTTTGTTTACTTCTCTAAAATCACTTAGGAAG 27079
                                                                             
C scaffold77|si       3347 ATGGTTTTCTAACTATTCTTTTGTTTACTTCTCTAAAATCACTTAGGAAG 3298

  scaffold317|s      27080 CGTACAGTCTGGTCTTTTTTGGTACTATGAATGATGGGGAAGCCCATTCA 27129
                                                                             
C scaffold77|si       3297 CGTACAGTCTGGTCTTTTTTGGTACTATGAATGATGGGGAAGCCCATTCA 3248

  scaffold317|s      27130 GATGCGGGCTGCCACTCTAGTACTCCCAGGTCACACAGTCTTTTGAGCTC 27179
                                                                             
C scaffold77|si       3247 GATGCGGGCTGCCACTCTAGTACTCCCAGGTCACACAGTCTTTTGAGCTC 3198

  scaffold317|s      27180 TTTCATGAGAGTCTCTTTGAGTGAGTGTGGTACTGGGTAAGCTCTGCCAT 27229
                                                                             
C scaffold77|si       3197 TTTCATGAGAGTCTCTTTGAGTGAGTGTGGTACTGGGTAAGCTCTGCCAT 3148

  scaffold317|s      27230 GATATGGTTTGGCACCTTCCTTTAGTTCAAAGGAGACAGGCTCTGTGTTC 27279
                                                                             
C scaffold77|si       3147 GATATGGTTTGGCACCTTCCTTTAGTTCAAAGGAGACAGGCTCTGTGTTC 3098

  scaffold317|s      27280 CAATCACCTAGTGTACCATCAAAGAGGTCCTCGTATTTACGGAGGAGCTC 27329
                                                                             
C scaffold77|si       3097 CAATCACCTAGTGTACCATCAAAGAGGTCCTCGTATTTACGGAGGAGCTC 3048

  scaffold317|s      27330 TAACAACTGTTTTGATCTTGTAAACTGAGGTGAGGACAGTTGGTGTCAAC 27379
                                                                             
C scaffold77|si       3047 TAACAACTGTTTTGATCTTGTAAACTGAGGTGAGGACAGTTGGTGTCAAC 2998

  scaffold317|s      27380 AACTGATTGGAGGTCTGCTTTTTCATATTTTGCATCTAAGATGTGAGCGG 27429
                                                                         i   
C scaffold77|si       2997 AACTGATTGGAGGTCTGCTTTTTCATATTTTGCATCTAAGATGTGAACGG 2948

  scaffold317|s      27430 CACGCTGAGTGGCTTCCTCAGTACTACGTGGTTCATGAACCATGCTGTGG 27479
                                                                             
C scaffold77|si       2947 CACGCTGAGTGGCTTCCTCAGTACTACGTGGTTCATGAACCATGCTGTGG 2898

  scaffold317|s      27480 TTAACTGACCAAGCTTTTTCAATCTTAGAGCTAGTTGACAGACTGTTGAT 27529
                                                                             
C scaffold77|si       2897 TTAACTGACCAAGCTTTTTCAATCTTAGAGCTAGTTGACAGACTGTTGAT 2848

  scaffold317|s      27530 GTCTCTCATCGGCAAGATGATCTCATCAATGGTAATATCCTTTGTTCGAA 27579
                                                                          i  
C scaffold77|si       2847 GTCTCTCATCGGCAAGATGATCTCATCAATGGTAATATCCTTTGTTCAAA 2798

  scaffold317|s      27580 AATCCAGAACAATTCCAAGCTCACTTAGTGTTTTTACACCTAAGATGAGG 27629
                                                                             
C scaffold77|si       2797 AATCCAGAACAATTCCAAGCTCACTTAGTGTTTTTACACCTAAGATGAGG 2748

  scaffold317|s      27630 TCAAACGCTGGCTTTGCCATCTTTTTCCATCATACTCGACAACATCTGGT 27679
                                                                             
C scaffold77|si       2747 TCAAACGCTGGCTTTGCCATCTTTTTCCATCATACTCGACAACATCTGGT 2698

  scaffold317|s      27680 TGAACTGTGTATTCCTTGCTGTTGGAGTAGTCTACGAATTTTAGTGTGAC 27729
                                                                             
C scaffold77|si       2697 TGAACTGTGTATTCCTTGCTGTTGGAGTAGTCTACGAATTTTAGTGTGAC 2648

  scaffold317|s      27730 TTCGCCTCTTCCTTTGGTTTGGAAGCACCCATTCGACGTGTGCCAAGACT 27779
                                                                             
C scaffold77|si       2647 TTCGCCTCTTCCTTTGGTTTGGAAGCACCCATTCGACGTGTGCCAAGACT 2598

  scaffold317|s      27780 TTGACACCTGCCTAGCCAAGTAGGGAAAGCGTTTGGTGGTTCCTTTTTCA 27829
                                                                             
C scaffold77|si       2597 TTGACACCTGCCTAGCCAAGTAGGGAAAGCGTTTGGTGGTTCCTTTTTCA 2548

  scaffold317|s      27830 TGGAACATGAGGTCACCATCAGAACCAGTGTCTAATAGTACTCTCAAGAA 27879
                                                                             
C scaffold77|si       2547 TGGAACATGAGGTCACCATCAGAACCAGTGTCTAATAGTACTCTCAAGAA 2498

  scaffold317|s      27880 GTTGTTTTTGCGACTCCTAGACAAGTGTTTGAGTTTTGTCGAGGACTGAC 27929
                                                                             
C scaffold77|si       2497 GTTGTTTTTGCGACTCCTAGACAAGTGTTTGAGTTTTGTCGAGGACTGAC 2448

  scaffold317|s      27930 TTCCGGTCGCTAACTTTTGCACAGCTAGCACTGCTGTCACTGAATCCACT 27979
                                                                             
C scaffold77|si       2447 TTCCGGTCGCTAACTTTTGCACAGCTAGCACTGCTGTCACTGAATCCACT 2398

  scaffold317|s      27980 GAATTTTGTGGAGGGAGTGTGTGTGGTGGCTGTGTTTTGGGTAGAGGGTC 28029
                                                                             
C scaffold77|si       2397 GAATTTTGTGGAGGGAGTGTGTGTGGTGGCTGTGTTTTGGGTAGAGGGTC 2348

  scaffold317|s      28030 CAAATTTGAGTTTGGCTCTACTTGTTTCTTAGTGGATAAGTTCGAAGTGT 28079
                                                                             
C scaffold77|si       2347 CAAATTTGAGTTTGGCTCTACTTGTTTCTTAGTGGATAAGTTCGAAGTGT 2298

  scaffold317|s      28080 CCTTGAGATTTTTCAAAGTTGCGTCCAACAAGGGACTCGAATAATCCTTA 28129
                                                                             
C scaffold77|si       2297 CCTTGAGATTTTTCAAAGTTGCGTCCAACAAGGGACTCGAATAATCCTTA 2248

  scaffold317|s      28130 ATTAAATTTTTTTGATTTAATTCTAATTTTTGTGTACTGGTAGTTTTAAT 28179
                                                                             
C scaffold77|si       2247 ATTAAATTTTTTTGATTTAATTCTAATTTTTGTGTACTGGTAGTTTTAAT 2198

  scaffold317|s      28180 CGGACCAGGGGTAGTATAACATTCTAACTCATGGCTAGTTTTAATTTTCT 28229
                                                                             
C scaffold77|si       2197 CGGACCAGGGGTAGTATAACATTCTAACTCATGGCTAGTTTTAATTTTCT 2148

  scaffold317|s      28230 TACTACATACAGGAATTTCCCCGGTACTACCCGACCCATCGCTTCAGGAG 28279
                                                                             
C scaffold77|si       2147 TACTACATACAGGAATTTCCCCGGTACTACCCGACCCATCGCTTCAGGAG 2098

  scaffold317|s      28280 GAGTCGGAATCGCTGTCACTTTCGTACTGGCGGCGGCGTTTCTTGCCTTT 28329
                                                              i           -  
C scaffold77|si       2097 GAGTCGGAATCGCTGTCACTTTCGTACTGGCGGCGACGTTTCTTGCC-TT 2049

  scaffold317|s      28330 TTGTTGGCTTTCTTGAGAGACTTCTCGAGTTTCTCCATTCTCGCTACGAC 28379
                                                                             
C scaffold77|si       2048 TTGTTGGCTTTCTTGAGAGACTTCTCGAGTTTCTCCATTCTCGCTACGAC 1999

  scaffold317|s      28380 CTGTGCGTAGGACTTCTTAGCGCGGTTGTCCTCCACGAGACTTTCGTGCC 28429
                                                                           - 
C scaffold77|si       1998 CTGTGCGTAGGACTTCTTAGCGCGGTTGTCCTCCACGAGACTTTCGTG-C 1950

  scaffold317|s      28430 GGCGCGCCGGAAACTCCGCGTGTAGGAGT-CCGTCTTTGTTGTAGCGGCG 28478
                                           v            -                    
C scaffold77|si       1949 GGCGCGCCGGAAACTCAGCGTGTAGGAGTCCCGTCTTTGTTGTAGCGGCG 1900

  scaffold317|s      28479 ACACTCC-GCGGTGTTATGCGTGGTGTGTGCGCCCCATGCTTTTGCACAG 28527
                                  -                                          
C scaffold77|si       1899 ACACTCCAGCGGTGTTATGCGTGGTGTGTGCGCCCCATGCTTTTGCACAG 1850

  scaffold317|s      28528 CTCGCAGTTCTTCTCGGGCGAGTATACTCCGT-GCGGGCATACTTGCTGG 28576
                                          -                -                 
C scaffold77|si       1849 CTCGCAGTTCTTCTC-GGCGAGTATACTCCGTCGCGGGCATACTTGCTGG 1801

  scaffold317|s      28577 GCTTCCTGGGAATGCGCCCGCTTAGCGAGGACTTCCTGGAGGGCTGGTCT 28626
                                                                             
C scaffold77|si       1800 GCTTCCTGGGAATGCGCCCGCTTAGCGAGGACTTCCTGGAGGGCTGGTCT 1751

  scaffold317|s      28627 GCTGCTTGGGCCTTTGCAGGCTTGGCCGCTGACTGCTTCTCATCCACTGG 28676
                                                                             
C scaffold77|si       1750 GCTGCTTGGGCCTTTGCAGGCTTGGCCGCTGACTGCTTCTCATCCACTGG 1701

  scaffold317|s      28677 GTGTGCCACCTCAATACGCTCGAGAATGAGCAATAGAGGCTTAACCCCTC 28726
                                                                             
C scaffold77|si       1700 GTGTGCCACCTCAATACGCTCGAGAATGAGCAATAGAGGCTTAACCCCTC 1651

  scaffold317|s      28727 GGGATAGCATTTTTCCAGCAAGTGGTACTGGTCCTGCCACTTCAACGGAC 28776
                                                                             
C scaffold77|si       1650 GGGATAGCATTTTTCCAGCAAGTGGTACTGGTCCTGCCACTTCAACGGAC 1601

  scaffold317|s      28777 ACATGCGCAAGATGTGGCATGCGAGTTCCGAATCGGTGAAGGAGTAGACC 28826
                                                      -                      
C scaffold77|si       1600 ACATGCGCAAGATGTGGCATGCGAGTT-CGAATCGGTGAAGGAGTAGACC 1552

  scaffold317|s      28827 TGTTGCGTCATTGCACTAGCACTAGGGCTGTAGTACAGGCACGGGAGGTC 28876
                                                                             
C scaffold77|si       1551 TGTTGCGTCATTGCACTAGCACTAGGGCTGTAGTACAGGCACGGGAGGTC 1502

  scaffold317|s      28877 TTCGATGTAGTTGTTCAGCTGCATGGCGCGCTGAACAAACTGGCGAATTT 28926
                                                                       -     
C scaffold77|si       1501 TTCGATGTAGTTGTTCAGCTGCATGGCGCGCTGAACAAACTGGC-AATTT 1453

  scaffold317|s      28927 TGACCTTGTTGGGCTTCTTGAGGCAATTAGAGATATAGAATCTCAAATTT 28976
                                                                             
C scaffold77|si       1452 TGACCTTGTTGGGCTTCTTGAGGCAATTAGAGATATAGAATCTCAAATTT 1403

  scaffold317|s      28977 TTAGCCTGCGTCATGTGCGAAACAAGACTGGAGGTGGAGTAACTGACACC 29026
                            i-                                               
C scaffold77|si       1402 TC-GCCTGCGTCATGTGCGAAACAAGACTGGAGGTGGAGTAACTGACACC 1354

  scaffold317|s      29027 TCCGGAATGACTCGGACGTCTTGCCCGGTGACTTCTTCCTTTCGACTCCG 29076
                              -                                              
C scaffold77|si       1353 TCC-GAATGACTCGGACGTCTTGCCCGGTGACTTCTTCCTTTCGACTCCG 1305

  scaffold317|s      29077 AAGATGTCGTGAAAGGGATTTGACTCCGTCTGCTCCTTGACAATTAAGTC 29126
                                                                             
C scaffold77|si       1304 AAGATGTCGTGAAAGGGATTTGACTCCGTCTGCTCCTTGACAATTAAGTC 1255

  scaffold317|s      29127 CCAGGGCTGACGCGCCTCCTCAGTGAGGAGGTTGGCGTAGAGTTGAAAAA 29176
                                    i                                        
C scaffold77|si       1254 CCAGGGCTGGCGCGCCTCCTCAGTGAGGAGGTTGGCGTAGAGTTGAAAAA 1205

  scaffold317|s      29177 CTTCTAGGGCCGAGTCGGTCATTTTGCTTTCAAGGCGAGCATGTCGGCCT 29226
                                                                             
C scaffold77|si       1204 CTTCTAGGGCCGAGTCGGTCATTTTGCTTTCAAGGCGAGCATGTCGGCCT 1155

  scaffold317|s      29227 TTAGGGAAAGAGACTCTGCAGTCTTCGCTTCCTTAGCAGTTTTACTGAGG 29276
                                                                             
C scaffold77|si       1154 TTAGGGAAAGAGACTCTGCAGTCTTCGCTTCCTTAGCAGTTTTACTGAGG 1105

  scaffold317|s      29277 GGTCATCGGCGAGTTCACGTAGAACAGCCTTCCACTCGACCTTTTCGAGT 29326
                                                                             
C scaffold77|si       1104 GGTCATCGGCGAGTTCACGTAGAACAGCCTTCCACTCGACCTTTTCGAGT 1055

  scaffold317|s      29327 CATAAGCCTTTTCGGCCTCGTCGCAGGCGGAATTAACCCCATTTTCTTGG 29376
                                                                             
C scaffold77|si       1054 CATAAGCCTTTTCGGCCTCGTCGCAGGCGGAATTAACCCCATTTTCTTGG 1005

  scaffold317|s      29377 CGGTACTGTGCGCCTTGTTCACGTGCAGTATGAACTGCTCGTTGGTACCG 29426
                                                                             
C scaffold77|si       1004 CGGTACTGTGCGCCTTGTTCACGTGCAGTATGAACTGCTCGTTGGTACCG 955

  scaffold317|s      29427 TGT-CGGACCAAACCGTGACTCGGGTTTCTGACCCATTCGCGAGGGTGCA 29475
                              -                                              
C scaffold77|si        954 TGTCCGGACCAAACCGTGACTCGGGTTTCTGACCCATTCGCGAGGGTGCA 905

  scaffold317|s      29476 CTTGAGGGACTCGGGCTTAAGATCCAAGGCTTCTTGGACTGGGTCCCGGT 29525
                                                                             
C scaffold77|si        904 CTTGAGGGACTCGGGCTTAAGATCCAAGGCTTCTTGGACTGGGTCCCGGT 855

  scaffold317|s      29526 CTGGCACATACCGGATGGGAGCTT--TCGCCACCCCTTCCGCTCGCATTC 29573
                                                   --                        
C scaffold77|si        854 CTGGCACATACCGGATGGGAGCTTTCTCGCCACCCCTTCCGCTCGCATTC 805

  scaffold317|s      29574 TTGGTGTTTAAGCCCGATGGGCGCGATCCTCTCCGTAGACATTCTTGAGA 29623
                                                                             
C scaffold77|si        804 TTGGTGTTTAAGCCCGATGGGCGCGATCCTCTCCGTAGACATTCTTGAGA 755

  scaffold317|s      29624 GGGCTGCTCGAGGCTTGTACCTAAGAAAAGGGTCTTGTAGGAGCTTCGTG 29673
                                                                             
C scaffold77|si        754 GGGCTGCTCGAGGCTTGTACCTAAGAAAAGGGTCTTGTAGGAGCTTCGTG 705

  scaffold317|s      29674 GCGGGCGCACTCAAACGAGACACGCTTCTCCACGAATCTTGGCGGCGGGA 29723
                                         i                                   
C scaffold77|si        704 GCGGGCGCACTCAAGCGAGACACGCTTCTCCACGAATCTTGGCGGCGGGA 655

  scaffold317|s      29724 TCTCGTAGGGCTGGCGTGGCGCTACTACTTACCGTCGCTCAATAGGCGAT 29773
                                                                             
C scaffold77|si        654 TCTCGTAGGGCTGGCGTGGCGCTACTACTTACCGTCGCTCAATAGGCGAT 605

  scaffold317|s      29774 GGCTCTACTAGCGATCACCTGGGCGTTGAGC-GCTCGACTGACGGAAGAC 29822
                                                          -         i        
C scaffold77|si        604 GGCTCTACTAGCGATCACCTGGGCGTTGAGCGGCTCGACTGGCGGAAGAC 555

  scaffold317|s      29823 AGGCGCGGCGAAGCAGGACTTGGCGTAAGTCGGTGCGATGACGGACGGTC 29872
                                  i                                          
C scaffold77|si        554 AGGCGCGACGAAGCAGGACTTGGCGTAAGTCGGTGCGATGACGGACGGTC 505

  scaffold317|s      29873 GAAGGCAGTGTGGAGCTGGACAGGCGATCCAGAAAAAATTCGCTCGAGTA 29922
                                                                             
C scaffold77|si        504 GAAGGCAGTGTGGAGCTGGACAGGCGATCCAGAAAAAATTCGCTCGAGTA 455

  scaffold317|s      29923 GGTTATCGATCGATAGTGACCTAAGCTGAAAAGTATTAAAAATCTTGATG 29972
                                                                             
C scaffold77|si        454 GGTTATCGATCGATAGTGACCTAAGCTGAAAAGTATTAAAAATCTTGATG 405

  scaffold317|s      29973 TGGGCCTTTCAGCTTTGTTATTTTGTGAGTTAATTTAGATCATATTGTGA 30022
                                                                             
C scaffold77|si        404 TGGGCCTTTCAGCTTTGTTATTTTGTGAGTTAATTTAGATCATATTGTGA 355

  scaffold317|s      30023 ATTAACAATCCACCATGATGAACCATGATGAAGCAAACATGCTTCATTTT 30072
                                                                             
C scaffold77|si        354 ATTAACAATCCACCATGATGAACCATGATGAAGCAAACATGCTTCATTTT 305

  scaffold317|s      30073 GGCAAAACGAAACTATGTAGAGATCCCTGTAGAACTGGTACATTTCAGTG 30122
                                                                             
C scaffold77|si        304 GGCAAAACGAAACTATGTAGAGATCCCTGTAGAACTGGTACATTTCAGTG 255

  scaffold317|s      30123 CTAAAGACACAGTGAGAGCTCTCTTGTATCTTACAGTGATGGATCTCTAC 30172
                                                                             
C scaffold77|si        254 CTAAAGACACAGTGAGAGCTCTCTTGTATCTTACAGTGATGGATCTCTAC 205

  scaffold317|s      30173 TTCATCTTCAAGTGATGTGGATTCTGTGTCAGTATTTCCTGACTCAGAGC 30222
                                                                             
C scaffold77|si        204 TTCATCTTCAAGTGATGTGGATTCTGTGTCAGTATTTCCTGACTCAGAGC 155

  scaffold317|s      30223 ACCTTGTCCCAAATGGTATTTTTGGGTAATGAAACAATTCTTGCTATTTA 30272
                                                                             
C scaffold77|si        154 ACCTTGTCCCAAATGGTATTTTTGGGTAATGAAACAATTCTTGCTATTTA 105

  scaffold317|s      30273 GCAAGACTGCAAAACTTAGGGGGATGTCCAGCATCTCCTAAGAAATTAAG 30322
                                          ---i                               
C scaffold77|si        104 GCAAGACTGCAAAAC---AGGGGATGTCCAGCATCTCCTAAGAAATTAAG 58

  scaffold317|s      30323 GGTATCTTTCAGGTACTCTTAGAGTACTGTTTTAGAGTAGATAATTGGCC 30372
                                                                             
C scaffold77|si         57 GGTATCTTTCAGGTACTCTTAGAGTACTGTTTTAGAGTAGATAATTGGCC 8

  scaffold317|s      30373 TATGTCA 30379
                                  
C scaffold77|si          7 TATGTCA 1

Matrix = 20p45g.matrix
Kimura (with divCpGMod) = 0.25
Transitions / transversions = 7.50 (15/2)
Gap_init rate = 0.00 (29 / 6443), avg. gap size = 1.07 (31 / 29)


826 20.92 1.91 3.90 scaffold317|size120833 30195 30403 (90430) scaffold53|size842038_(dbseq-nr_198)_[103593,109546]#LTR 173 377 (5577) m_b2847s001i58 105656

  scaffold317|s      30195 TCTGTGTCAGTATTTCCTGACTCAGAGCACCTTGTCCCAAATGGTATTTT 30244
                            i i     v  v  vv    vi i    iiv vi              i
  scaffold53|si        173 TTTATGTCATTAGTTGATGACATAAAGCATTATTCCCCAAATGGTATTTC 222

  scaffold317|s      30245 TGGGTAATGAAACAATTCTTGCTATTTAGCAAG--ACTGCAAAACTTA-- 30290
                                 i    v v             -  vi --vi   v ---   --
  scaffold53|si        223 TGGGTAGTGAACCTATTCTTGCTATTT-GCTGGTTCTTGCCA---TTATT 268

  scaffold317|s      30291 GGGGGATGTCCAGCATCTCCTAAGAAATTAAGGGTATCTTTCAGGTACTC 30340
                             ii   i   vv        i                      v ivi 
  scaffold53|si        269 GGAAGATATCCCTCATCTCCTGAGAAATTAAGGGTATCTTTCAGTTGACC 318

  scaffold317|s      30341 TTAGAGTACTGTTTTAGAGTAGATAATTGGCCTATGTCAGTCCATCCTTC 30390
                           i          i v   i                     v  --v  -- 
  scaffold53|si        319 CTAGAGTACTGCTGTAGGGTAGATAATTGGCCTATGTCACTC--GCC--C 364

  scaffold317|s      30391 CTCCGCTTGGAGA 30403
                            iv  v       
  scaffold53|si        365 CCACGATTGGAGA 377

Matrix = 20p45g.matrix
Kimura (with divCpGMod) = 24.66
Transitions / transversions = 1.00 (21/21)
Gap_init rate = 0.05 (10 / 208), avg. gap size = 1.20 (12 / 10)


632 28.34 4.58 3.72 scaffold317|size120833 30607 31086 (89747) C rnd-1_family-738#Unknown (400) 791 308 m_b2847s001i59 105657

  scaffold317|s      30607 GTCTTC-ATTG--GTCCGAACGTGAGTGATGTCGACCCCAGCTAGCTCCC 30653
                                 -ii  --     i     ?    i   ?     ? --  - v?v
C rnd-1_family-        791 GTCTTCCGCTGTTGTCCGGACGTGNGTGACGTCNACCCCNG--AG-TANG 745

  scaffold317|s      30654 GAAGAGATGGGTG---GAGGAGAAAGTTATAAAACATCTCCTGAAAATCA 30700
                            ?v ?iiiv ? v---?   ?vi     ?vii         ?vi vi  ?
C rnd-1_family-        744 GNCGNAGCTGNTCCCCNAGGNTGAAGTTNAGGAACATCTCCNCGACGTCN 695

  scaffold317|s      30701 CTATCTGCCTGAAAGGAACCAGTGTC-CAGCGATCTGAGGATGTCCGCTA 30749
                           v i  i  i  iv  v ?  v -   -   vvvi v?  ?ii  v  v? 
C rnd-1_family-        694 ATGTCCGCTTGGTAGTANCCCG-GTCGCAGACTCCGNAGNGCGTGCGGNA 646

  scaffold317|s      30750 CCGTGGGAAGCGAAAAGTGTAGGGCAAACAGGCTCAGGTTCAGGCCACAG 30799
                           ivii   ?  ?vvi     ?i ?  i       v?vv   ? ??  iv ?
C rnd-1_family-        645 TGACGGGNAGNCCGAAGTGNGGNGCGAACAGGCANTCGTTNANNCCGGAN 596

  scaffold317|s      30800 GAGGTCCCGTTGAAAACGACCCTGATGTCTGCTGTCCCCTTCGGGACATA 30849
                             ?         v ?  v i? v  i   ???vvi      v     i  
C rnd-1_family-        595 GANGTCCCGTTGTANACCATNCGGACGTCNNNGTCCCCCTTGGGGACGTA 546

  scaffold317|s      30850 ATAG-------TAAGGGACCAGGCTTTGGACGGGGCCTGAT-TCCAGATA 30891
                           iv ?-------    v  iv  i i--------    i ii-  v vi  
C rnd-1_family-        545 GAANATGTGCATAAGTGATAAGACC--------GGCCCGGCGTCGATGTA 504

  scaffold317|s      30892 CCGCTTTCATCTGAGTTTTCCGATCT--TGTCGGTGACTAGAATCCTGTC 30939
                            ?? i iivi v  vi  v  ? ?  --  i i i-   ? -    v   
C rnd-1_family-        503 CNNCCTCTCCCGGACCTTGCCNANCTTCTGCCAGC-ACTNG-ATCCGGTC 456

  scaffold317|s      30940 TGAAGAGGTCTTTGGAGGGGGTTGGGGGCATTTGT-ATACGCCGGGCGTC 30988
                           ivvv i?  ii ?  i vvv i -     -  v  - v   ?v  iv?  
C rnd-1_family-        455 CTCCGGNGTTCTNGGGGCCTGCT-GGGGC-TTGGTGAAACGNGGGAGNTC 408

  scaffold317|s      30989 TTGAGCCAA--AATGGGGTTGACCGTCTTGTGCGTAACGGCGGAAAAGGC 31036
                           i vi ivii-- i     i  v  i  ii??  -iv   v  vi  i i 
C rnd-1_family-        407 CTCGGTAGGGTAGTGGGGCTGCCCATCCCNNGC-CCACGCCGCGAAGGAC 359

  scaffold317|s      31037 -CCAGCCAGCGCCAAAAAAACACCCTCGACTCCCCGTC-CCATTCCCACC 31084
                           -  i    v     i  i  ? v  ?   -v       -   ?       
C rnd-1_family-        358 GCCGGCCACCGCCAGAAGAANAGCCNCGA-GCCCCGTCTCCANTCCCACC 310

  scaffold317|s      31085 AA 31086
                             
C rnd-1_family-        309 AA 308

Matrix = 20p45g.matrix
Kimura (with divCpGMod) = 34.66
Transitions / transversions = 1.15 (70/61)
Gap_init rate = 0.06 (29 / 479), avg. gap size = 1.38 (40 / 29)


1523 26.72 7.14 6.66 scaffold317|size120833 31284 32614 (88219) rnd-5_family-1257#Unknown 181 1517 (798) m_b2847s001i60 105658

  scaffold317|s      31284 GAGGGTAGCCTGTTGGGTCAGTGGAAGGCGATCTCGTTGGTCGGCCCAAA 31333
                                -  v i vv  ? vii?  i     ?v?i  i     v       
  rnd-5_family-        181 GAGGG-AGACCGAAGGNTGGANGGGAGGCGNGNCCGCTGGTCCGCCCAAA 229

  scaffold317|s      31334 AAGAGCAAAATACCTT--CCCTTTCCACCATGAAAGGGCAGCCCCCCGTC 31381
                            ?  ? ii v? --- --  vi        i vi     i  i v   i 
  rnd-5_family-        230 ANGANCGGACNA---TGACCGCTTCCACCACGCGAGGGCGGCTCGCCGCC 276

  scaffold317|s      31382 ATTGGTCCAGGACGTCCTTCCAGGTCGTAACCAGGGGC-AGGAAGGACGG 31430
                            ?i        i vvi      i-i  --i iii i  -   iii ?   
  rnd-5_family-        277 ANCGGTCCAGGGCCGTCTTCCAA-CCG--GCTGAGAGCGAGGGGAGNCGG 323

  scaffold317|s      31431 CGGG-AGGAGGTCTAAAAACATTTTGTCCCACAGAGCATAGGGGATTTCT 31479
                           v   -   ?vv  i?vi     i ?      ?  i  i?       i  v
  rnd-5_family-        324 GGGGTAGGNTTTCCNCGAACATCTNGTCCCANAGGGCGNAGGGGATCTCG 373

  scaffold317|s      31480 GCTCCATCCGCCTTCTGCCCGTTGTTTTTGACCAA-----------AAGT 31518
                             vi i  ?     i  ?    i? vi     v  ----------- i  
  rnd-5_family-        374 GCGTCGTCNGCCTTTTGNCCGTCNTGCTTGACAAACGAGGGNCCCTAGGT 423

  scaffold317|s      31519 GACAGGGG----GA-------GGGGGGCTGGATGTCTTTGGAGGGGGAGG 31557
                             vi    ----  ------- v         v v -vv         v 
  rnd-5_family-        424 GAGGGGGGCGTTGANTCTGGTGTGGGGCTGGAGGAC-GGGGAGGGGGACG 472

  scaffold317|s      31558 GTGT---GAGT-------TTGGGGCACTTAGAGGTCGGAAGAGGAAGGTC 31597
                            v ?---    -------       i   i   ---------  iv    
  rnd-5_family-        473 GAGNCACGAGTCGTGGTCTTGGGGCGCTTGGAG---------GGGCGGTC 513

  scaffold317|s      31598 TGGGGCCAGAGGAAGTGGAGGGCGTTTTCGCGAAGTGAGAG--TGGGCCC 31645
                             ivi -- i      ----     ---- v    - i v --   ?   
  rnd-5_family-        514 TGACAC--GGGGAAGT----GGCGT----GGGAAG-GGGCGTTTGGNCCC 552

  scaffold317|s      31646 GTCGGTGATAGAGGAGGAGGAAAAAGAGGAAAATAATGGAGCCCCCCCGG 31695
                            ii  -----      -------    --        ?  i         
  rnd-5_family-        553 GCTGG-----GAGGAG-------AAGA--AAAATAATNGAACCCCCCCGG 588

  scaffold317|s      31696 TAGATGCGTAGACAGGAGCAGGTCCGCACCGTCGTACAGGACCTTTCCAG 31745
                           i i  iv??   ?     ?     ?  ?   ii  iv    ii  ?    
  rnd-5_family-        589 CAAATAANNAGANAGGAGNAGGTCNGCNCCGCTGTGGAGGATTTTNCCAG 638

  scaffold317|s      31746 AAGGG--CTGGAGCAGAGGGAT--GGGAGGA----CAGGAAGAGAGCCAT 31787
                           iv  ?-- i   iv      i?--  i    ---- v   i   i?  i 
  rnd-5_family-        639 GCGGNGACCGGAAAAGAGGGGNNAGGAAGGAGCCCCCGGAGGAGGNCCGT 688

  scaffold317|s      31788 GTTGATGCGGGAGATCAATAATGGAGATGGGAAGGTCCCAC---GCCCCC 31834
                            i------- i  vi i?v  ?v -      i         ---  ?   
  rnd-5_family-        689 GC-------GAAGTCCGNGAANCG-GATGGGGAGGTCCCACAGGGCNCCC 730

  scaffold317|s      31835 CTGAGCTCCGAGGGTGTGAGGGACCGTGACACCCATTTGGTTGGCAAAAA 31884
                           ---     vi?i  v       i?  ?vivi    i  ?  v  vvi   
  rnd-5_family-        731 ---AGCTCGANAGGAGTGAGGGGNCGNCGGGCCCACTTNGTGGGGTGAAA 777

  scaffold317|s      31885 GACCGAAGGACAT-CGACACCGTACCAAACGA-GTTGAGGAAGGGAGTAA 31932
                           -  vv i  i  i-    iv? vv v i ? i-  i v  --    i? i
  rnd-5_family-        778 -ACGCAGGGGCACGCGACGGNGGCCGAGANGGCGTCGCGG--GGGAANAG 824

  scaffold317|s      31933 GCCCCAAGGGAGAATGGTCCTCGAGGCCGACTGGTCCCAGAAGACGAGGG 31982
                                 ?  ?  i v i---v    ? v  --- iv  ii v v  i  -
  rnd-5_family-        825 GCCCCANGGNAGGAGGA---GCGAGNCGGA---GCGCCGAACGCCGGGG- 867

  scaffold317|s      31983 GAGATTGCTCCGTGAAGGGGAAGGAGGGGGGGGGGGCAGAGGAGCCTC-- 32030
                           -------- i  i iv  v v      v     i  v     ? vvi --
  rnd-5_family-        868 --------TTCGCGGCGGTGCAGGAGGTGGGGGAGGGAGAGGNGGGCCGG 909

  scaffold317|s      32031 --CCACTGTGCTATCCAACACACCGAGGATGGGACGCCAAGGTTGGGTAG 32078
                           --   --iv   i    iv ?i       ?   ?     v     ?iv? 
  rnd-5_family-        910 AGCCA--AGGCTGTCCAGGANGCCGAGGANGGGNCGCCACGGTTGNAGNG 957

  scaffold317|s      32079 AGTATGCCGA----GGTGTGAGGG--GGGACTTGAGTGATA---TGAGG- 32118
                           i   i v? i----  ? v     -- i i v  i v ii?---  i  -
  rnd-5_family-        958 GGTACGANGGGCACGGNGGGAGGGCCGAGGCGTGGGGGGCNAAGTGGGGA 1007

  scaffold317|s      32119 GACAGGAGAATCCCAACAGAGGTGGCGAAATCAGTGGATCCTCCAACGAC 32168
                            iv     ? ??  i  vviv i ??vi iv i     v  ?  ?  v? 
  rnd-5_family-       1008 GGGAGGAGNANNCCGACCCGCGCGNNCGAGGCGGTGGAGCCNCCNACCNC 1057

  scaffold317|s      32169 TGGGTGGGAAATAGGGACGGTGCGCAAAGT-CCACCCTACTGGGGTCGGA 32217
                           v       vi vi i ii  v - vi i i-   ?  -- i    vv  i
  rnd-5_family-       1058 GGGGTGGGTGAGGGAGGTGGAG-GAGAGGCGCCANCC--CCGGGGAGGGG 1104

  scaffold317|s      32218 AGATCCGAATTGCTGTCGACATAGAAGACGTGGGGAACCGACCATCGTTC 32267
                           i  ivv ??ii vv    v iv    ?        i  v ?   ?  v  
  rnd-5_family-       1105 GGACGGGNNCCGAGGTCGTCGAAGAANACGTGGGGGACGGNCCANCGGTC 1154

  scaffold317|s      32268 CCAGTA-GGTCAGGGATCCAGCCGAGGGGATGCCGGCGAGGTCGGTAAAG 32316
                                 -    -- i  v v vv i     v  iv v      v  i   
  rnd-5_family-       1155 CCAGTACGGTC--GAATGCTGGAGGGGGGAGGCTCGGGAGGTCCGTGAAG 1202

  scaffold317|s      32317 ACCAC--CGAGGGTATCCGTTGTGGGTGG------------TGCTC-GTC 32351
                             v  --  i  iviv --   v      ------------i ?i -   
  rnd-5_family-       1203 ACGACGTCGGGGAGGGC--TTGGGGGTGGAGNCGGCGGGGCCGNCCGGTC 1250

  scaffold317|s      32352 AGGACGGTGCTATGCTCCCACACTGACCCCAGTGCATTGAAAAAGGCAGA 32401
                            ?  v  v viiivv     v vv ??vvv iv   v viv     vi v
  rnd-5_family-       1251 ANGAAGGGGGCGCCGTCCCAGAAGGNNGAGAAGGCAGTCGCAAAGGAGGC 1300

  scaffold317|s      32402 ATCCCGGGTTTGTCCCCGAATGACGTCGAAACCCAAGGCCGGGGCCACGA 32451
                           i    v ivvi ?v v  ? vvi            i?  ?     v    
  rnd-5_family-       1301 GTCCCTGAGGCGNACGCGNAACGCGTCGAAACCCAGNGCNGGGGCGACGA 1350

  scaffold317|s      32452 ACAACCACATGGATGGAGAAAAGCATC--GAATTTCTGCCGGGCCCTGAT 32499
                              i   ?i    ?  - iviv  i  --  vi ivi     --  i   
  rnd-5_family-       1351 ACAGCCANGTGGANGG-GGCGCGCGTCCTGACCTCGCGCCGG--CCCGAT 1397

  scaffold317|s      32500 GAGGTCT----GATGGGTAT-TGTTCCAGAAAGGACCACGTTGAGGGAGC 32544
                           ---v   ----i     ?  -i ?i  -  i v   ?v     i   vv 
  rnd-5_family-       1398 ---CTCTCGCGAATGGGNATGCGNCCC-GAGACGACNCCGTTGGGGGTTC 1443

  scaffold317|s      32545 ACTCACGTGGGC-GTAGGGGTAAACGGCCTGAATGCAG----GCGAAGAG 32589
                           iv --v   i  - ? ??   vii     i viv    ----   ?  i 
  rnd-5_family-       1444 GGT--GGTGAGCTGNANNGGTTGGCGGCCCGCGAGCAGCCGCGCGNAGGG 1491

  scaffold317|s      32590 ACGACC-TCGGGTCGAGAGAAAGGGT 32614
                            v i  -v    v  i   ii     
  rnd-5_family-       1492 AGGGCCGGCGGGGCGGGAGGGAGGGT 1517

Matrix = 20p45g.matrix
Kimura (with divCpGMod) = 30.60
Transitions / transversions = 1.18 (180/152)
Gap_init rate = 0.09 (120 / 1330), avg. gap size = 1.53 (184 / 120)


3450 21.86 2.10 1.63 scaffold317|size120833 32607 33462 (87371) rnd-5_family-1257#Unknown 1455 2314 (1) m_b2847s001i61 105659

  scaffold317|s      32607 GAAAGGGTGAACGGCTCGAGGGCGTCTGC-TGAAGGG------GGCGAGG 32649
                            ? ??   vii    i  v i  iv i  -i ?    ------    i  
  rnd-5_family-       1455 GNANNGGTTGGCGGCCCGCGAGCAGCCGCGCGNAGGGAGGGCCGGCGGGG 1504

  scaffold317|s      32650 TATCAGGAAGATGGGACGGAAGAGGTCAGGTGTCTTCACCGTCTGCCCCT 32699
                           --- i   i iv   v   iivii      v   v  -----  vii   
  rnd-5_family-       1505 ---CGGGAGGGAGGGTCGGGGCGAGTCAGGAGTCGTC-----CTTTTCCT 1546

  scaffold317|s      32700 C---CTTCTCTGTTCCT--GGGGTTCCGTCCAGGGGCGGCAGCACCTG-- 32742
                            --- iv  iv i   i--i   ---- i  i     v  v  v  i --
  rnd-5_family-       1547 CGGGCCGCTTGGCTCCCCGAGGG----GCCCGGGGGCTGCCGCCCCCGGG 1592

  scaffold317|s      32743 -CTTTGTTGACTTGAGA-AGAGCCTTGTCGGCGGTGGCCTTAGCTTGCTT 32790
                           - i      i ?? ?  -  i           v        i        
  rnd-5_family-       1593 GCCTTGTTGGCNNGNGAGAGGGCCTTGTCGGCCGTGGCCTTGGCTTGCTT 1642

  scaffold317|s      32791 CGCTACAGTGGACACTTGGTTCAAGGTGGCTAGAGCCTCCGCGA--CCTT 32838
                           v  ii i  viivi     vvv v  i v v  ?v    v  ? -- vi 
  rnd-5_family-       1643 GGCCGCGGTCAGAGCTTGGGAGACGGCGTCGAGNCCCTCGGCNAGGCGCT 1692

  scaffold317|s      32839 TTTGGTGAGGCCGTCGATGGACTGTCTCGGAGCGGCATTCCGACCCAGGT 32888
                              v v   --  ?   i      ii v  i     i  ?  v       
  rnd-5_family-       1693 TTTCGAGAG--CGNCGACGGACTGCTTGGGGGCGGCGTTNCGCCCCAGGT 1740

  scaffold317|s      32889 AGTCCAGGACCTTGGGCTGAACCTCGGGGTGTCTCTCAAAGTTGTGTTCT 32938
                            i  ?              i           ? i   i    i   v  i
  rnd-5_family-       1741 AATCNAGGACCTTGGGCTGGACCTCGGGGTGNCCCTCGAAGTCGTGGTCC 1790

  scaffold317|s      32939 TTAAAAGCCTTCATAACCGAGTGGTGCTGAATGGAGGCCCATAACACAAG 32988
                             i  ?        i  ? v         ? i  ??     ? iv  ?  
  rnd-5_family-       1791 TTGAANGCCTTCATGACNGCGTGGTGCTGNACGGNNGCCCANAGGACNAG 1840

  scaffold317|s      32989 GGAGTTCAGAGTAAAGGGGTCGGACGAGGAGGCAGCCCGGGCATACGACA 33038
                                 ?  i  i        ?vv  v      i  ?     ii ? ??i
  rnd-5_family-       1841 GGAGTTNAGGGTGAAGGGGTCNTCCGTGGAGGCGGCNCGGGCGCANGNNG 1890

  scaffold317|s      33039 AAGCCTCCAATAGCTCGGCAAATAACACCTTGCTCAAAATTTTAGTGAGG 33088
                            i   ?  i ?      ? i  ? iv   i  v?? ii  i  ?      
  rnd-5_family-       1891 AGGCCNCCGANAGCTCGNCGAANAGGACCCTGGNNAGGATCTTNGTGAGG 1940

  scaffold317|s      33089 TCCCACACGGACTGTTGTTGGTCCTTCGTGAAACAGGGCCCCCTGAAAGT 33138
                                   ?     i  i  v     v     i  v  ?  i v   i  
  rnd-5_family-       1941 TCCCACACNGACTGCTGCTGCTCCTTGGTGAAGCACGGNCCTCGGAAGGT 1990

  scaffold317|s      33139 GTTTATGAGCGTTTGGAGATAAAATGATGACGTTTTCCTGAACCATTTCT 33188
                              ?  ?  v  ?i ?  i     v ?v  v  i  vvi      ii   
  rnd-5_family-       1991 GTTNATNAGGGTNCGNAGGTAAAAAGNGGAGGTCTTGGCGAACCACCTCT 2040

  scaffold317|s      33189 CCATGAAGAGAAAAGAGGTAGCCAGCATCTCGAGGAAAACCATGGATGCC 33238
                                  ?  i  i     i v               i        ?   
  rnd-5_family-       2041 CCATGAANAGGAAGGAGGTGGACAGCATCTCGAGGAAGACCATGGANGCC 2090

  scaffold317|s      33239 AAGGGGTATCCTTTGCAGGAGTTTTTGATGAGATCTTCCAAGGTTGGAAG 33288
                            v?    iv  i i   v ?iv?i     ?  ?? i  ? i?  v  i? 
  rnd-5_family-       2091 ATNGGGTGGCCCTCGCACGNAGNCTTGATNAGNNCCTCNAGNGTGGGGNG 2140

  scaffold317|s      33289 GATGGACTTGAAAGCTTCCATTGCCTGTGGAACCAAGCCGGTGACTCCAT 33338
                           vi          i  i v? vv  i  ?  i    i?  ? ?   ?  i 
  rnd-5_family-       2141 CGTGGACTTGAAGGCCTGNAGGGCTTGNGGGACCAGNCCNGNGACNCCGT 2190

  scaffold317|s      33339 CTTGCTTATCCCAGGGAGCAAAAGATGACATGGCAGTCATTGGGTCCGTA 33388
                            i  i  i     ? v?v i  ?  ?        v     ?       ii
  rnd-5_family-       2191 CCTGTTTGTCCCANGCNTCGAANGANGACATGGCCGTCATNGGGTCCGCG 2240

  scaffold317|s      33389 TTACTAGGGTCATCGTTTGGTTCGCAGCTTCCCTTGACTAGCCAGGATGG 33438
                             ivvi     i     v vi  viv  ivii   ?  ?        ?  
  rnd-5_family-       2241 TTGGAGGGGTCGTCGTTGGCCTCCTTGCCGTTCTTNACNAGCCAGGANGG 2290

  scaffold317|s      33439 GGTACGAAACTTCAAAGAGGCTAA 33462
                              ?  vi    v  i     i  
  rnd-5_family-       2291 GGTNCGCGACTTGAAGGAGGCCAA 2314

Matrix = 20p45g.matrix
Kimura (with divCpGMod) = 23.97
Transitions / transversions = 1.59 (113/71)
Gap_init rate = 0.03 (22 / 855), avg. gap size = 1.45 (32 / 22)


1335 20.00 2.49 0.35 scaffold317|size120833 33470 33750 (87083) rnd-1_family-1355#Unknown 1 287 (0) m_b2847s001i62 105660

  scaffold317|s      33470 GACTGGGCCGAAGTCTTTCCCGTCTTGTGTTGGGTGACTTCCTCAAGATT 33519
                                   v  i     i                    i     i  i  
  rnd-1_family-          1 GACTGGGCGGAGGTCTTCCCCGTCTTGTGTTGGGTGACCTCCTCGAGGTT 50

  scaffold317|s      33520 GGAGTCAGTCTTGGTAACCCCGTA------CAACGACTGAAGCAAAGAGT 33563
                           ?     ??   i   i  vv   v------  i?     i  v ii    
  rnd-1_family-         51 NGAGTCNNTCTCGGTGACGACGTCGCCCCCCAGNGACTGGAGGAGGGAGT 100

  scaffold317|s      33564 TGAGTGCCTCCATACACTGATAGATTGGGATGCTGCCTTGTTGGGGGCAG 33613
                            ?  v ivvi  ?      i     ?    i?i                 
  rnd-1_family-        101 TNAGGGTGGTCANACACTGGTAGATNGGGACNTTGCCTTGTTGGGGGCAG 150

  scaffold317|s      33614 TGCTTGATCAGGAAGTCTTTACAGTCGTGGAGGTTCCTAAAAGGAAAGCC 33663
                               v i ?        i  i     ?        ? v   ivvi ?   
  rnd-1_family-        151 TGCTGGGTNAGGAAGTCCTTGCAGTCNTGGAGGTTNCGAAAGCTGANGCC 200

  scaffold317|s      33664 TCCAAATGAGACCTCCACCTTCTTCTCCATGGCTGCGACACTAGCTTTGA 33713
                           i  i  v               i i  v ?  ?? v?  iv ?  - i  
  rnd-1_family-        201 CCCGAAGGAGACCTCCACCTTCCTTTCGANGGNNGANACGGTNGC-TCGA 249

  scaffold317|s      33714 GC-AAGCTTAACTCCAACTTGAAAAGAGCCAACTGGGT 33750
                           i -i    ? ii  vi v v   i  i    i?v i  
  rnd-1_family-        250 ACGGAGCTNAGTTCGGAGTGGAAGAGGGCCAGNGGAGT 287

Matrix = 20p45g.matrix
Kimura (with divCpGMod) = 23.30
Transitions / transversions = 1.80 (36/20)
Gap_init rate = 0.01 (3 / 280), avg. gap size = 2.67 (8 / 3)


3403 24.73 5.58 4.76 scaffold317|size120833 33761 35157 (85676) rnd-4_family-918#Unknown 10 1417 (6) m_b2847s001i63 105661

  scaffold317|s      33761 TCCAAGTCCAAAGTGGACTGCCGCACAGTAGAGGAGGGGG--TGTTGAGA 33808
                               i    i   ------  v  - i vi    v  i  --i i  ivv
  rnd-4_family-         10 TCCAGGTCCGAAG------GCGGC-CGGGGGAGGTGGAGGGCCGCTGGCT 52

  scaffold317|s      33809 GAGGCTTTGTACCATAGATAACAAGTCCAACATTGCCCGACGCAAAGTTT 33858
                           v     i  ?     ?vvv iv iv    i   ?v    ?  v ii?i? 
  rnd-4_family-         53 CAGGCTCTGNACCATNCCGAGGAGCTCCAGCATNCCCCGNCGGAGGNCNT 102

  scaffold317|s      33859 CCTGGTCTCGTTTCAGGCAAGACAAGTCTTG-GTGTAGGGGAACGCCCGT 33907
                            i     ? ? iv     i  ?v ?   i v-?i ?   ?  v  ? v? 
  rnd-4_family-        103 CTTGGTCNCNTCGCAGGCGAGNGANGTCCTCCNCGNAGGNGATCGNCGNT 152

  scaffold317|s      33908 CG-GGGCCGAAAAAGTGAAGGCTGGAAGCTTTCGATCCAATTTCCTT-TG 33955
                           v -         i  -- v   ?  ii    i vi    i --   v-i 
  rnd-4_family-        153 GGAGGGCCGAAAGAG--ACGGCNGGGGGCTTCCTGTCCAGT--CCTGACG 198

  scaffold317|s      33956 CATCTCCGAAA---CGTTCACGGCGTGGTTAGCGAA-ATGTTCCTCCAAG 34001
                           i vv? v  i ---v   ?-----    v i?   v-v  ?  -  i  ?
  rnd-4_family-        199 TAGGNCGGAGAGAGAGTTN-----GTGGGTGNCGACTCTGNTC-TCTAAN 242

  scaffold317|s      34002 GTATCAAATT-GCTCCTGGAGGG-AGGCGTAGCACGACGCCAGATTGCCA 34049
                            i- v     -    v v   i -     vv??i   ----- i  ?  ?
  rnd-4_family-        243 GC-TGAAATTTGCTCGTCGAGAGCAGGCGATNNGCGA-----GGTTNCCN 286

  scaffold317|s      34050 ATCCCTACTCTCAACAACGTCTGAGGGGAGTCATCCGGCACTTCACCGAC 34099
                            vv  ?i   v? ivi ?     ?        ?  v  vi i  v  v  
  rnd-4_family-        287 AGGCCNGCTCGNAGGGANGTCTGNGGGGAGTCNTCGGGGGCCTCTCCCAC 336

  scaffold317|s      34100 CACTGCCTCCAGCATGTAGATGCATGCCTCGTCCTCAAACAATCTGTCTT 34149
                              ?        vi       ? i?vvi        v i  i        
  rnd-4_family-        337 CACNGCCTCCAGAGTGTAGATNCGNTGTTCGTCCTCCAGCAGTCTGTCTT 386

  scaffold317|s      34150 TGAGGGCTGACAA-AGCTCCATAATGAGCTTTCTCCACCGAGGTT--GCT 34196
                           i      -   i -?     i ?i  ivvi    vvi v    vv-- i 
  rnd-4_family-        387 CGAGGGC-GACGAGNGCTCCGTNGTGGCGCTTCTGAGCGGAGGGGAGGTT 435

  scaffold317|s      34197 CC------CTTGACAGGAGTGTGGGCGACCCGGGGCTTCTTTCTACCTGA 34240
                            v------v   v ii   - vvv    i            i  v  ?  
  rnd-4_family-        436 CAGGGGTGATTGCCGAGAG-GACCGCGATCCGGGGCTTCTTCCTCCCNGA 484

  scaffold317|s      34241 TTTAAGGGAGTCTCCGAAAACATCTTTGTTGGCGACAACCAGCGCATCCG 34290
                           i  ? i?     i     ?  i  i i       i i  ?  v  i  ? 
  rnd-4_family-        485 CTTNAANGAGTCCCCGAANACGTCCTCGTTGGCGGCGACNAGGGCGTCNG 534

  scaffold317|s      34291 CATCTTCTATATCGCACTTGAGGAAAGAGGGATCTT-GCCTGTGGT---- 34335
                               ?  ?  i  -      ------------    -v   v    ----
  rnd-4_family-        535 CATCNTCNATGTC-CACTTG------------TCTTCTCCTTTGGTCAAC 571

  scaffold317|s      34336 ------TGTCAATGGACATCCTAAAGAGCGCCGCCCAGGTGTCCACCCCA 34379
                           ------ ?  v ?        vi  ?  v  v     i     ?  v  i
  rnd-4_family-        572 TGGAGTTNTCCANGGACATCCGGAANAGGGCGGCCCAAGTGTCNACGCCG 621

  scaffold317|s      34380 GCTTGGTGGGCTTTAAACCTTTGTATAATTGGGCAGGCGTCTCCTATGGA 34429
                                ?   v i  i        v  i  v     ? v   ?    iv  
  rnd-4_family-        622 GCTTGNTGGTCCTTGAACCTTTGAATGATGGGGCANGAGTCNCCTACCGA 671

  scaffold317|s      34430 TCCCAGGACAGAC--GGGGAGACGTGAACTGCGTCA--AGTCCGGATCAA 34475
                           ?  ?i  --    --    v  i   i  i  i   --  i  v -----
  rnd-4_family-        672 NCCNGGG--AGACTGGGGGCGATGTGGACCGCATCAGGAGCCCTG----- 714

  scaffold317|s      34476 GTGTATCGGATAAAATACACACCCGAGTCCTTGGCTGTGTCGAAGGCATT 34525
                            ?   v     i  i   i ?  vv??vv      ? i         ?  
  rnd-4_family-        715 GNGTAGCGGATGAAGTACGCNCCGTNNGGCTTGGCNGCGTCGAAGGCNTT 764

  scaffold317|s      34526 CCAAGCCTTCTTGGTGACATGTGACTTCACCGTGCAGAGGTGATGTGCTT 34575
                              i            iii  v     v  v ?      -- ?i v vi 
  rnd-4_family-        765 CCAGGCCTTCTTGGTGGTGTGGGACTTGACGGNGCAGAG--GNCGGGGCT 812

  scaffold317|s      34576 TCAAGCACATCCCTGAGTCGTCCTTTCCGAACCGACCCCCACAAATAGAT 34625
                            v v      v  i  v        i  ? v?  v  i  i     i  i
  rnd-4_family-        813 TGACGCACATGCCCGACTCGTCCTTCCCNACNCGTCCTCCGCAAATGGAC 862

  scaffold317|s      34626 TCTGGGTTTCCGTCGAACCGGTATAAAGAACAGGCCCCAATTCGCGGAGG 34675
                              vv ?          ?  i? ? iivvi     v   i?i  ?     
  rnd-4_family-        863 TCTTCGNTTCCGTCGAANCGANANAGGCCGCAGGCGCCAGNCCGNGGAGG 912

  scaffold317|s      34676 CCTTTTTGAGAGGAGATGCAGAAGTTTGGCTCTT-TGAGGG--------A 34716
                            i i  vvvv v?  v vv  i vi i       -  i   -------- 
  rnd-4_family-        913 CTTCTTGCTCATNAGCTCGAGGATCTCGGCTCTTCTGGGGGGTTCTTGAA 962

  scaffold317|s      34717 GGGAGTCAAAGGTGGGGGGAGGAGACATAG-----TTGACCGT-----GA 34756
                           v i v  i?ii -i v        i iv  -----   vi   -----  
  rnd-4_family-        963 CGAACTCGNGAG-AGCGGGAGGAGGCGGAGGAGACTTGCTCGTTTTTGGA 1011

  scaffold317|s      34757 GGAGC------GTCGCTCC--GAGATGGAGGCC---ACAGGA---TACGA 34792
                            vi  ------ v  i   --   i   - i  --- v    ---iiv i
  rnd-4_family-       1012 GTGGCGAAGGAGGCGTTCCCGGAGGTGG-GACCGGGAGAGGAGCTCGAGG 1060

  scaffold317|s      34793 ATCGGTTGTATATTGAGAAATTGAGGTGCAACCTCAATGAGGCCGGCTTC 34842
                           ii    ------ i  vi  --   --  iii   v -- i   iv -  
  rnd-4_family-       1061 GCCGGT------TCGACGAA--GAG--GCGGTCTCCA--AAGCCATC-TC 1097

  scaffold317|s      34843 GGGGTCATCG-TTGATGGCCATGAGAGACCATGACAGGGAGGACAAATGG 34891
                                 -   - i  i      v  i    i?  v    v   v ivi i
  rnd-4_family-       1098 GGGGTC-TCGATCGACGGCCATCAGGGACCGNGAGAGGGCGGAAAGTCGA 1146

  scaffold317|s      34892 CCTGTAATGTTTTCGAGTTCATGTGCCTCTGAATCCGCCTTTGTTGATGA 34941
                             v  i i  iv  i  iv?iv v v?  viv i     ivi vi ?v i
  rnd-4_family-       1147 CCGGTGACGTCGTCAAGCGNGGGGGGNTCGACACCCGCCCACGACGNAGG 1196

  scaffold317|s      34942 CAAACGGCGCA-------CCCGGAAAAATCACCAACAGCAACCACAGGGG 34984
                           vi iv  ?   -------          -  vv    v    vi    v 
  rnd-4_family-       1197 AGAGGGGNGCACCCCCCCCCCGGAAAAA-CAGAAACATCAACAGCAGGCG 1245

  scaffold317|s      34985 AAACATTCACAAAGGACTCACCGTCCCGCGACACGCAACTGGAAGAGGGA 35034
                             v  iv?i?                    i i   i  i  ii      
  rnd-4_family-       1246 AACCACGNGNAAAGGACTCACCGTCCCGCGGCGCGCGACCGGGGGAGGGA 1295

  scaffold317|s      35035 GAGGA--GTTAGGAGAGGGAGGACGATCACCGGAGATGGCGGCAGCGAGG 35082
                                --iiv     iv ii    vvi v  ---         i    ? 
  rnd-4_family-       1296 GAGGACGACGAGGAGGCGAGGGACCTCCCCC---GATGGCGGCGGCGANG 1342

  scaffold317|s      35083 GCCAAAAAGTGCTGAGGCGTGAAGGCGGGAAAATTGTCCGACATAAGGCG 35132
                              i i     ?i                i  i i         vi    
  rnd-4_family-       1343 GCCGAGAAGTGNCGAGGCGTGAAGGCGGGGAAGTCGTCCGACATCGGGCG 1392

  scaffold317|s      35133 CTGAGAACGTCATGAGATCGGGAGG 35157
                                    i iiii          
  rnd-4_family-       1393 CTGAGAACGCCGCAGGATCGGGAGG 1417

Matrix = 20p45g.matrix
Kimura (with divCpGMod) = 27.08
Transitions / transversions = 1.22 (181/148)
Gap_init rate = 0.07 (94 / 1396), avg. gap size = 1.54 (145 / 94)


399 27.22 3.02 8.14 scaffold317|size120833 35159 35390 (85443) C rnd-5_family-1320#Unknown (364) 313 93 m_b2847s001i64 105653

  scaffold317|s      35159 CGGGTGGGTGGGGGGGAATTACAAAAAAGCTCAT-CTACTTGGTCGCCAA 35207
                               i   v   v     ---       -i  i -     v ?i vv i 
C rnd-5_family-        313 CGGGCGGGAGGGTGGGAA---CAAAAAA-TTCGTCCTACTGGNCCTGCGA 268

  scaffold317|s      35208 TGGGACGGTTGATCAGACCCCGGCCAAAGAGGAGGTTTCGACGATTTGCC 35257
                             iv    i       i      i   i  i iv i    i  --?   i
C rnd-5_family-        267 TGATACGGCTGATCAGGCCCCGGTCAAGGAAGGCGCTTCGGCG--NTGCT 220

  scaffold317|s      35258 CCTTCATTGTAAAATGGTC---CCCCACGGTTGGTGTGATTATGA---GA 35301
                             --   v ?i   v   i---      i    i  -iv      --- v
C rnd-5_family-        219 CC--CATGGNGAAAAGGTTTCACCCCACAGTTGATG-ATTTATGAACCGT 173

  scaffold317|s      35302 GGTGCGTGGTACCTCTCATCACAGTTCTCCTGGGTGAAGCGACTTTGCTC 35351
                              v   vv   i  v i v v----   i -      v --i   v   
C rnd-5_family-        172 GGTTCGTTCTACTTCACGTGAA----CTCTT-GGTGAACC--TTTTTCTC 130

  scaffold317|s      35352 TTGTGGTGTGTGCGTGTGAGGAATCTTGGGGAAACCTTG 35390
                           v   vii   i  iiv --   iii  v i i  v    
C rnd-5_family-        129 ATGTCACGTGCGCACTT--GGAGCTTTCGAGGAAGCTTG 93

Matrix = 20p45g.matrix
Kimura (with divCpGMod) = 30.75
Transitions / transversions = 1.42 (34/24)
Gap_init rate = 0.09 (21 / 231), avg. gap size = 1.19 (25 / 21)

336 27.50 4.73 7.46 scaffold317|size120833 35205 35479 (85354) C rnd-1_family-1267#Unknown (22) 268 1 m_b2847s001i65 105653

  scaffold317|s      35205 CAATGGGACGGTTGATCAGACCCCGGCCAAAGAGGAGGTTTCGACG-ATT 35253
                            i    v   ii       ii   ii    i  --  v?       - i 
C rnd-1_family-        268 CGATGGTACGACTGATCAGGTCCCAACCAAGGA--AGTNTTCGACGGACT 221

  scaffold317|s      35254 TGCCCCTTCATTGTAAAATGGTCCCCCACGGTTGGTGT-GA-TTATGAGA 35301
                           vii    -- i  -  vi     vv  i ?        -  -  i    i
C rnd-1_family-        220 AATCCCT--ACTG-AACGTGGTCGACCGCNGTTGGTGTTGAGTTGTGAGG 174

  scaffold317|s      35302 GGTGC----GTGGTA-CCTCTCA--TCACAGTTCTCCTGGGTGAAGCGAC 35344
                           i    ----    i -    vv --  - i   i??viiv    vvv vv
C rnd-1_family-        173 AGTGCCGGGGTGGCATCCTCGGAGCTC-CGGTTTNNACACGTGATCAGTA 125

  scaffold317|s      35345 TTTGCTCTTGTGGTGTGTGCGTGTGAGGAATCTTGGGGAAACCTT--GAT 35392
                               iv  i i  ?ivi v  i -  i  -  i--  i vi?   -- v?
C rnd-1_family-        124 TTTGTACTCGCGGNAGATCCGCG-GAAGA-TCC--GGAACGNCTTCCGCN 79

  scaffold317|s      35393 GGTTCCGCGTGAATCTCCAGCACTTTCTACTCCGACAGTTACTCTTCCTT 35442
                             v  iv     v   i?ii   i    ----i    ---- i    -- 
C rnd-1_family-         78 GGATCTTCGTGACTCTTNGACACCTTCT----TGACA----CCCTTC--T 39

  scaffold317|s      35443 GTCAGCTGTCTG-ACACCATTTTTTCATGTGGCTCGAA 35479
                            v  v  i  i -       i   v v  v        
C rnd-1_family-         38 GACATCTATCCGGACACCATCTTTGCTTGGGGCTCGAA 1

Matrix = 20p45g.matrix
Kimura (with divCpGMod) = 30.38
Transitions / transversions = 1.50 (42/28)
Gap_init rate = 0.10 (28 / 274), avg. gap size = 1.18 (33 / 28)


621 10.87 0.00 0.00 scaffold317|size120833 35391 35482 (85351) rnd-1_family-1358#Unknown 1 92 (1) m_b2847s001i66 105662

  scaffold317|s      35391 ATGGTTCCGCGTGAATCTCCAGCACTTTCTACTCCGACAGTTACTCTTCC 35440
                                   v  i        i                 v     i     
  rnd-1_family-          1 ATGGTTCCTCGCGAATCTCCGGCACTTTCTACTCCGACTGTTACCCTTCC 50

  scaffold317|s      35441 TTGTCAGCTGTCTGACACCATTTTTTCATGTGGCTCGAATCG 35482
                              ?  v   i          i   v ?  ?        v  
  rnd-1_family-         51 TTGNCATCTGCCTGACACCATCTTTGCNTGNGGCTCGAAACG 92

Matrix = 20p45g.matrix
Kimura (with divCpGMod) = 9.83
Transitions / transversions = 1.00 (5/5)
Gap_init rate = 0.00 (0 / 91), avg. gap size = 0.0 (0 / 0)


2934 8.04 0.00 0.00 scaffold317|size120833 35475 35847 (84986) genome_11_179890-9]4#Unspecified 147 519 (0) m_b2847s001i67 105663

  scaffold317|s      35475 TCGAATCGATATAGATCCAGGGTCTATTTTTATTTTTTCAAAGGCTGGCC 35524
                               vi         i  i                    i    i     
  genome_11_179        147 TCGACCCGATATAGACCCGGGGTCTATTTTTATTTTTTCGAAGGTTGGCC 196

  scaffold317|s      35525 GGGGTCTAATTTTTAAGTACTAGTTCCTACACTGTCATTCCACAAATAGC 35574
                                   vv     i                v vv       i      
  genome_11_179        197 GGGGTCTATATTTTAGGTACTAGTTCCTACACGGAGATTCCACGAATAGC 246

  scaffold317|s      35575 TCCACCAGCCCTTCTCCAATTTCGCAGAAACTTTGATCGGCTACCTCAGT 35624
                                                         v                   
  genome_11_179        247 TCCACCAGCCCTTCTCCAATTTCGCAGAAAGTTTGATCGGCTACCTCAGT 296

  scaffold317|s      35625 TGATAAATCGTAAATCTCAAAAACCGAAGTTCATGGGTTCGGCTCCCAGT 35674
                             i                                               
  genome_11_179        297 TGGTAAATCGTAAATCTCAAAAACCGAAGTTCATGGGTTCGGCTCCCAGT 346

  scaffold317|s      35675 CATGTACGTCTCGTGTTAATTTATTTAGAAATGGTCTCCTAGAAATTGAC 35724
                            i          i             i    i              v   
  genome_11_179        347 CGTGTACGTCTCATGTTAATTTATTTGGAAACGGTCTCCTAGAAATAGAC 396

  scaffold317|s      35725 CCTGTGATCGAAAAATACAGATCCTAGGGCTGCGTGGACATCACGAGGGT 35774
                               i    i                        i  v            
  genome_11_179        397 CCTGCGATCAAAAAATACAGATCCTAGGGCTGCGCGGCCATCACGAGGGT 446

  scaffold317|s      35775 CTATTTTTTATTCTCCAAAAAATGGGATCATAACCCATCTGAAATATTGA 35824
                                          vi                       v      v  
  genome_11_179        447 CTATTTTTTATTCTCAGAAAAATGGGATCATAACCCATCTCAAATATAGA 496

  scaffold317|s      35825 CCCCACAAAATAGACCCCAGGGC 35847
                               iv                 
  genome_11_179        497 CCCCGAAAAATAGACCCCAGGGC 519

Matrix = 20p45g.matrix
Kimura (with divCpGMod) = 6.38
Transitions / transversions = 1.31 (17/13)
Gap_init rate = 0.00 (0 / 372), avg. gap size = 0.0 (0 / 0)


1762 12.79 5.71 1.44 scaffold317|size120833 35895 35936 (84897) C rnd-1_family-61#Unknown (8) 500 445 m_b2847s001i68 105664

  scaffold317|s      35895 TTTTTTCTTGAAAAAATCTTAATTTATTTGTATTGGAGA----------- 35933
                                                i     iv?  viv    -----------
C rnd-1_family-        500 TTTTTTCTTGAAAAAATCTTAGTTTATCANTAACCGAGAATTGTTCTTCT 451

  scaffold317|s      35934 ---TTT 35936
                           --- i 
C rnd-1_family-        450 CCTTCT 445

Matrix = 20p45g.matrix
Kimura (with divCpGMod) = 13.27
Transitions / transversions = 1.33 (4/3)
Gap_init rate = 0.05 (2 / 41), avg. gap size = 7.00 (14 / 2)


46 8.25 0.00 0.00 scaffold317|size120833 35937 36000 (84833) (TTC)n#Simple_repeat 1 64 (0) c_b2847s251i0 105665

  scaffold317|s      35937 TTCTTTTTCTCCTGCTTCTTCTTCTTCTTCTTCTTCTTCTTCTGCTTCTT 35986
                                i    i  v                             v      
  (TTC)n#Simple          1 TTCTTCTTCTTCTTCTTCTTCTTCTTCTTCTTCTTCTTCTTCTTCTTCTT 50

  scaffold317|s      35987 CTACTTCTTCTTCT 36000
                             v           
  (TTC)n#Simple         51 CTTCTTCTTCTTCT 64

Matrix = Unknown
Transitions / transversions = 0.67 (2/3)
Gap_init rate = 0.00 (0 / 63), avg. gap size = 0.0 (0 / 0)


4369 11.28 0.31 0.46 scaffold317|size120833 36001 36650 (84183) C rnd-1_family-58#Unknown (16) 650 2 m_b2847s001i69 105666

  scaffold317|s      36001 CCATGAGACACCTTTTTG-CTTTCAACTATTTTAGGTAAATCATGCAGTT 36049
                                      i     i-  v ii             ?--   i  v  
C rnd-1_family-        650 CCATGAGACACTTTTTTAACTATTGACTATTTTAGGTAN--CATACACTT 603

  scaffold317|s      36050 ACGCCCTAC-ACTTACCTGTAAATAAATTGTTTTCGTGTTCAATATGCAT 36098
                             -ii  ? - v                 i  i       ii v      
C rnd-1_family-        602 AC-TTCTNCGAATTACCTGTAAATAAATTATTCTCGTGTTTGAAATGCAT 554

  scaffold317|s      36099 GGGTAGTCACAGTTTCTTCATGTGTGCTTACCTATAAAAATATATCTAAA 36148
                                     ii i i                                  
C rnd-1_family-        553 GGGTAGTCACGATCTTTTCATGTGTGCTTACCTATAAAAATATATCTAAA 504

  scaffold317|s      36149 TTTGTCTTCATGTCTGCTTAGGTAATATTGTTCTCTTTAATAGTGGGTAC 36198
                            i i     i                 ?      i      ?    v   
C rnd-1_family-        503 TCTATCTTCGTGTCTGCTTAGGTAATANTGTTCTTTTTAATNGTGGTTAC 454

  scaffold317|s      36199 CTTCTAGGTATTAACTTTTGCAATCAATTGTACTTCTTAACTGTACAATA 36248
                                       i               v                   i 
C rnd-1_family-        453 CTTCTAGGTATTGACTTTTGCAATCAATGGTACTTCTTAACTGTACAACA 404

  scaffold317|s      36249 TTGTGCTTCCTTCAAGCTACCCCTAAAAATGCATTCGTGACCCCAAAGAT 36298
                                i v            v          i            v    v
C rnd-1_family-        403 TTGTGTTACCTTCAAGCTACGCCTAAAAATGTATTCGTGACCCCCAAGAG 354

  scaffold317|s      36299 ATCTATGTCAGATTAAAATGACCAAATGACCCCTCTCAAGCCCTCATTCT 36348
                           i     ?                 vi       i  v           ?i
C rnd-1_family-        353 GTCTATNTCAGATTAAAATGACCACGTGACCCCCCTGAAGCCCTCATTNC 304

  scaffold317|s      36349 CAAAATTGAATTGTTGCTCCCAAGAAGTTTTGGTAGATTTTGCTCACTTC 36398
                               i     v    v         i         v    i         
C rnd-1_family-        303 CAAAGTTGAAATGTTCCTCCCAAGAGGTTTTGGTACATTTCGCTCACTTC 254

  scaffold317|s      36399 TGTTAGGAGGGTATTCTGATCTGATGTTGTTAATACATTCACTTGGTACA 36448
                                    v            v  v    ?    vi         v i 
C rnd-1_family-        253 TGTTAGGAGTGTATTCTGATCTCATTTTGTNAATAGGTTCACTTGGGATA 204

  scaffold317|s      36449 CAGGTTGGATCAACACGTTTTCAAGAACTTCAACTGATCCTCAAGTGAAC 36498
                                    i                       vi   ?  v    i   
C rnd-1_family-        203 CAGGTTGGACCAACACGTTTTCAAGAACTTCAAGCGATNCTGAAGTAAAC 154

  scaffold317|s      36499 TTGATCGGAAAGTGCCCCCGTGCATGCCGCAGCCATTGCGGTCATTTTTG 36548
                                               i  ?   vi       i           ? 
C rnd-1_family-        153 TTGATCGGAAAGTGCCCCCGCGCNTGCAACAGCCATCGCGGTCATTTTNG 104

  scaffold317|s      36549 AAAAAAAGCAACCACGCAAAGAAATGGCCTTTTCAACACTCGATCAGCCT 36598
                           i  v     i   i   ?      ?       ?v  i            i
C rnd-1_family-        103 GAACAAAGCGACCGCGCNAAGAAANGGCCTTTNGAATACTCGATCAGCCC 54

  scaffold317|s      36599 TGAAAATTCCGATATTGCCTGAGAGTTGACCAAATCACTCTTTTATATGG 36648
                                i                   ivi                  v   
C rnd-1_family-         53 TGAAAGTTCCGATATTGCCTGAGAGCGAACCAAATCACTCTTTTATTTGG 4

  scaffold317|s      36649 CA 36650
                             
C rnd-1_family-          3 CA 2

Matrix = 20p45g.matrix
Kimura (with divCpGMod) = 10.90
Transitions / transversions = 1.70 (46/27)
Gap_init rate = 0.01 (5 / 649), avg. gap size = 1.00 (5 / 5)

3466 10.63 0.20 1.00 scaffold317|size120833 36290 36793 (84040) C rnd-1_family-200#Unknown (0) 502 3 m_b2847s001i70 105666

  scaffold317|s      36290 CCCAAAGATATCTATGTCAGATTAAAATGACCAAATGACCCCTCTCAAGC 36339
                              v    vi     ?                 vi       i  v    
C rnd-1_family-        502 CCCCAAGAGGTCTATNTCAGATTAAAATGACCACGTGACCCCCCTGAAGC 453

  scaffold317|s      36340 CCTCATTCTCAAAATTGAATTGTTGCTCCCAAGAAGTTTTGGTAGATTTT 36389
                                   i    i     ?    v         i         v    i
C rnd-1_family-        452 CCTCATTCCCAAAGTTGAANTGTTCCTCCCAAGAGGTTTTGGTACATTTC 403

  scaffold317|s      36390 GCTCACTTCTGTTAGGAGGGTATTCTGATCTGATGTTGTTAATACATTCA 36439
                                             v            v  v    ??   vi    
C rnd-1_family-        402 GCTCACTTCTGTTAGGAGCGTATTCTGATCTCATTTTGTNNATAGGTTCA 353

  scaffold317|s      36440 CTTGGTACACAGGTTGGATCAACACGTTTTCAAGAACTTCAACTGATCCT 36489
                                v i          i                 ?     vi   ?  
C rnd-1_family-        352 CTTGGGATACAGGTTGGACCAACACGTTTTCAAGAANTTCAAGCGATNCT 303

  scaffold317|s      36490 CAAGTGAACTTGATCGGAAAGTGCCCCCGTGCATGCCGCAGCCATTGCGG 36539
                           v                            i  ?   vi       i    
C rnd-1_family-        302 GAAGTGAACTTGATCGGAAAGTGCCCCCGCGCNTGCAACAGCCATCGCGG 253

  scaffold317|s      36540 TCATTTTTGAAAAAAAGCAACCACGCAAAGAAATGGCCTTTTCAACACTC 36589
                                  ? i  v     i   i   ?      ?       ?v  i    
C rnd-1_family-        252 TCATTTTNGGAACAAAGCGACCGCGCNAAGAAANGGCCTTTNGAATACTC 203

  scaffold317|s      36590 GATCAGCCTTGAAAATTCCGATATTGCCTGAGAGTTGACCAAATCACTCT 36639
                                   i     i                   ivi             
C rnd-1_family-        202 GATCAGCCCTGAAAGTTCCGATATTGCCTGAGAGCGAACCAAATCACTCT 153

  scaffold317|s      36640 TTTATATGGCAATGGTTGTTGTAACATAGTATACTGCCAAATCACGGTTA 36689
                                v     ?   i                 i    i    i      
C rnd-1_family-        152 TTTATTTGGCANTGGCTGTTGTAACATAGTATATTGCCGAATCGCGGTTA 103

  scaffold317|s      36690 AAAATCAAAACATCTATATTCAACCTGCTGCGATTGTGCGAGTGAAGCTC 36739
                                     i     v         i i             i       
C rnd-1_family-        102 AAAATCAAAATATCTAAATTCAACCTACCGCGATTGTGCGAGCGAAGCTC 53

  scaffold317|s      36740 GCTTTATTTAATATATTATTGTAAAGAACAGCACT-AAAAAGTTGTGCAT 36788
                                    --  ---          v        -       i    vi
C rnd-1_family-         52 GCTTTATTT--TA---TATTGTAAAGCACAGCACTAAAAAAGTCGTGCCC 8

  scaffold317|s      36789 GTGCG 36793
                                
C rnd-1_family-          7 GTGCG 3

Matrix = 20p45g.matrix
Kimura (with divCpGMod) = 8.81
Transitions / transversions = 1.52 (32/21)
Gap_init rate = 0.01 (6 / 503), avg. gap size = 1.00 (6 / 6)

284 12.24 2.04 0.00 scaffold317|size120833 36752 36800 (84033) C rnd-1_family-77#Unknown (405) 60 11 m_b2847s001i72 105666

  scaffold317|s      36752 ATATTATTGTAAAGAACAGCACTA-AAAAGTTGTGCATGTGCGAGCGGCG 36800
                              v          v         -      i    vi     v  ?   
C rnd-1_family-         60 ATAATATTGTAAAGCACAGCACTAAAAAAGTCGTGCCCGTGCGCGCNGCG 11

Matrix = 20p45g.matrix
Kimura (with divCpGMod) = 9.37
Transitions / transversions = 0.50 (2/4)
Gap_init rate = 0.02 (1 / 48), avg. gap size = 1.00 (1 / 1)


237 20.30 0.00 34.33 scaffold317|size120833 36717 36806 (84027) rnd-1_family-67#Unknown 313 379 (164) m_b2847s001i71 105667

  scaffold317|s      36717 CTGCGATTGTGCGAGTGAAGCTCGCTTTATTTAATATATTATTGTAAAGA 36766
                            i        i    i             ------ i i  ---------
  rnd-1_family-        313 CCGCGATTGTACGAGCGAAGCTCGCTTTA------ACACTA--------- 347

  scaffold317|s      36767 ACAGCACTAAAAAGTTGTGCATGTGCGAGCGGCGTCAGCG 36806
                           --------       i    vi     v      iiv   
  rnd-1_family-        348 --------AAAAAGTCGTGCCCGTGCGCGCGGCGCTTGCG 379

Matrix = 20p45g.matrix
Kimura (with divCpGMod) = 13.88
Transitions / transversions = 3.00 (9/3)
Gap_init rate = 0.26 (23 / 89), avg. gap size = 1.00 (23 / 23)

1170 10.58 1.16 1.74 scaffold317|size120833 36760 36932 (83901) rnd-1_family-17#Unknown 385 556 (0) m_b2847s001i73 105667

  scaffold317|s      36760 GTAAAGAACAGCACTAAAAA-GTTGTGCATGTGCGAGCGGCGTCAGCGAA 36808
                            ii   vi            -  i    vi     v      iv      
  rnd-1_family-        385 GCGAAGCGCAGCACTAAAAAAGTCGTGCCCGTGCGCGCGGCGCGAGCGAA 434

  scaffold317|s      36809 GCGAGCGCGGCGTGCACGCAAACTGCCTGCCACTGTTATAATATCTTCTT 36858
                                       i      v     v v            ---       
  rnd-1_family-        435 GCGAGCGCGGCGCGCACGCTAACTGGCGGCCACTGTTATA---TCTTCTT 481

  scaffold317|s      36859 TTTA-CAAAACAAGGCAAATTCCTTTTTGCGGGCTCCAGCTGCTGCTAAA 36907
                               - i         i                    v            
  rnd-1_family-        482 TTTAACGAAACAAGGCGAATTCCTTTTTGCGGGCTCCCGCTGCTGCTAAA 531

  scaffold317|s      36908 AAATCTTGCAGCTGCTGCTTGTAAT 36932
                                       v            
  rnd-1_family-        532 AAATCTTGCAGCGGCTGCTTGTAAT 556

Matrix = 20p45g.matrix
Kimura (with divCpGMod) = 6.58
Transitions / transversions = 1.00 (9/9)
Gap_init rate = 0.03 (5 / 172), avg. gap size = 1.00 (5 / 5)


2161 15.76 15.13 0.00 scaffold317|size120833 36930 37405 (83428) genome_10_3662#DNA 153 700 (0) m_b2847s001i74 105668

  scaffold317|s      36930 AATAAAGAGAAAATTCCGCATATCCAATATTTATCAATAAGGACGGTCAA 36979
                                      vi  vv  ivv  v     v    vi v  i  vi    
  genome_10_366        153 AATAAAGAGAATGTTAAGCGATTCAAATATATATCCGTTAGAACTATCAA 202

  scaffold317|s      36980 CGATTTAGTCCAGTATGACCTTT--AGGAAAGAAGCCAGCCTTGCTGCCA 37027
                                i               i --           v v v         
  genome_10_366        203 CGATTCAGTCCAGTATGACCTCTCTAGGAAAGAAGCGATCGTTGCTGCCA 252

  scaffold317|s      37028 AACTCGATTGAACATTTCTGAACATTTTTGAAC------------TGTTC 37065
                                       i    i               ------------ v  v
  genome_10_366        253 AACTCGATTGAATATTTTTGAACATTTTTGAACATTTTTGAACATTTTTG 302

  scaffold317|s      37066 AA--------AAATATTCAAAAATATTCAAATATTAGGGATCGTGCATCA 37107
                             --------  v i         i              v    iiv  i
  genome_10_366        303 AACATTTTTGAACTGTTCAAAAATGTTCAAATATTAGGGTTCGTATTTCG 352

  scaffold317|s      37108 TCTACGTGGTATTGAACATTTTTGAACATTTTTGCACAT----------- 37146
                           v v                               v    -----------
  genome_10_366        353 ACAACGTGGTATTGAACATTTTTGAACATTTTTGAACATGTTCAAAAATG 402

  scaffold317|s      37147 --------GTTCAAAAATGTTCAATAATGATCAATTATGTTCAATGAGAC 37188
                           --------                     v    vv        vi    
  genome_10_366        403 TTCAAAAAGTTCAAAAATGTTCAATAATGTTCAAAAATGTTCAAGAAGAC 452

  scaffold317|s      37189 ATTGGCTTTAATTCATTGTCATCGCCAATCAAGGTCGATCTAAGAACATT 37238
                                   i           i        i       v     i      
  genome_10_366        453 ATTGGCTTCAATTCATTGTCGTCGCCAATTAAGGTCGCTCTAAAAACATT 502

  scaffold317|s      37239 GCATATAGGTATTCATACTTTTGTATCAACATTTTT-------TGGTCGC 37281
                           vv ii  v          v    v  vv    i   -------i v    
  genome_10_366        503 TAACGTACGTATTCATACGTTTGAATGCACATCTTTCTTGCAACGCTCGC 552

  scaffold317|s      37282 CAATTTTTCATTACATATCCATTTCCGAGAAAGACG-------------- 37317
                            i     i          i      ii         --------------
  genome_10_366        553 CGATTTTCCATTACATATTCATTTCTAAGAAAGACGAAAAATTTGAAAGT 602

  scaffold317|s      37318 -TA-------TTAGATAACTATGTACTACCATAC-TCTACCGCGTTCACA 37358
                           -  -------         viiv      ii   -               
  genome_10_366        603 TTACTTTCGTTTAGATAACAGCCTACTACTGTACATCTACCGCGTTCACA 652

  scaffold317|s      37359 CACTTTTCTTCTCAATAC-TCCCTCACTTCAAAATTTGCCAGATCTTC 37405
                             v         i     -      ii    v     i  i       
  genome_10_366        653 CAATTTTCTTCTTAATACTTCCCTCGTTTCACAATTTACCGGATCTTC 700

Matrix = 20p45g.matrix
Kimura (with divCpGMod) = 15.56
Transitions / transversions = 0.97 (37/38)
Gap_init rate = 0.02 (11 / 475), avg. gap size = 6.55 (72 / 11)


283 15.22 0.00 0.00 scaffold317|size120833 37493 37538 (83295) C rnd-1_family-127#Unknown (10) 962 917 m_b2847s001i75 105669

  scaffold317|s      37493 TCTTTCTATAAATGATACCACAGTTGTCATCTGCACGGAATTGCTT 37538
                               v        i       i               iiv  v   
C rnd-1_family-        962 TCTTACTATAAATAATACCACGGTTGTCATCTGCACGAGTTTTCTT 917

Matrix = 20p45g.matrix
Kimura (with divCpGMod) = 14.65
Transitions / transversions = 1.33 (4/3)
Gap_init rate = 0.00 (0 / 45), avg. gap size = 0.0 (0 / 0)


13 19.24 2.22 4.55 scaffold317|size120833 41223 41267 (79566) (TGTTG)n#Simple_repeat 1 44 (0) m_b2848s252i0 105670

  scaffold317|s      41223 TGTTGTGTTGCTCTTGTGTTGCTCTTGAGTTGCTTTG-GTAGTATT 41267
                                     - v        - v   v    iv   -  v  i  
  (TGTTG)n#Simp          1 TGTTGTGTTG-TGTTGTGTTG-TGTTGTGTTGTGTTGTGTTGTGTT 44

Matrix = Unknown
Transitions / transversions = 0.40 (2/5)
Gap_init rate = 0.07 (3 / 44), avg. gap size = 1.00 (3 / 3)


420 30.96 3.20 5.61 scaffold317|size120833 43340 43558 (77275) C genome_4_21158#DNA (111) 310 97 m_b2848s001i0 105671

  scaffold317|s      43340 ATAGTTAGATTCTTCGTCCAAACACCAATATCTACATATGAGCCACATCA 43389
                             i      i  vi v i vi   v   i iviv   i  ivi i vi v
C genome_4_2115        310 ATGGTTAGACTCACCTTTCTGACAGCAACACGCCCATGTGGTTCGCTCCC 261

  scaffold317|s      43390 TGTGATTCTTGATGGTTGGTGAGAA-CCTCAAATGTCATCAAACCTCACC 43438
                                   ivv       vi     - i  vi     vvvi  vv     
C genome_4_2115        260 TGTGATTCCACATGGTTGCCGAGAAACTTCCGATGTCCGAGAAAGTCACC 211

  scaffold317|s      43439 ACACATCATGCACATATGGTCGAGGAATGGGCAGCACACATGCCAAAGT- 43487
                                  vi vi  i     v    ii  ii      ---- v i   i-
C genome_4_2115        210 ACACATCTCGAGCACATGGTGGAGGGGTGAACAGCAC----GGCGAAGCA 165

  scaffold317|s      43488 -GATAAACAAA----CAGAAGGGTACCACAAGGGCTACCTCAAAGCAAAG 43532
                           -  v  iii  ----  iv v     v i  -             i   v
C genome_4_2115        164 AGAGAAGTGAAATTGCAATATGGTACAATAA-GGCTACCTCAAAGTAAAT 116

  scaffold317|s      43533 AAGGAGAAGTAAAGAATCTATTTTTT 43558
                            i -------     vv     v   
C genome_4_2115        115 AGG-------AAAGATACTATTATTT 97

Matrix = 20p43g.matrix
Kimura (with divCpGMod) = 35.90
Transitions / transversions = 1.13 (34/30)
Gap_init rate = 0.07 (16 / 218), avg. gap size = 1.19 (19 / 16)


14 16.28 4.65 2.27 scaffold317|size120833 45601 45643 (75190) (TCACAAA)n#Simple_repeat 1 44 (0) m_b2848s252i1 105672

  scaffold317|s      45601 TCAGATATCACAAATCAAGAAATCATAAGCCAC-AATC-CAAATC 45643
                              v v          - v      i  ii   -    -      
  (TCACAAA)n#Si          1 TCACAAATCACAAATC-ACAAATCACAAATCACAAATCACAAATC 44

Matrix = Unknown
Transitions / transversions = 1.00 (3/3)
Gap_init rate = 0.07 (3 / 42), avg. gap size = 1.00 (3 / 3)


254 22.22 3.17 0.00 scaffold317|size120833 52203 52265 (68568) C rnd-1_family-1133#Unknown (1) 69 5 m_b2848s001i1 105673

  scaffold317|s      52203 ATGAATTGATCATTAGGATAAAATA--TCATTCCCCTGAAACTACCACCA 52250
                                 v iv v        i  v --   v    v  i       v v 
C rnd-1_family-         69 ATGAATAGGACTTTAGGATAGAAAAGTTCAGTCCCGTGGAACTACCTCAA 20

  scaffold317|s      52251 AGGGTAGTTTCAAAG 52265
                           ii           i 
C rnd-1_family-         19 GAGGTAGTTTCAAGG 5

Matrix = 20p43g.matrix
Kimura (with divCpGMod) = 26.42
Transitions / transversions = 0.75 (6/8)
Gap_init rate = 0.02 (1 / 62), avg. gap size = 2.00 (2 / 1)


324 25.23 19.15 2.19 scaffold317|size120833 54943 55177 (65656) genome_8_12029#DNA 2 275 (17) m_b2848s001i2 105674

  scaffold317|s      54943 TAGGTTCTAGGTAACGGCAGAATTTTGAAGGAATTACAAATTACTCTAGA 54992
                                 v  ii vv   vi     ii iv      viivi      i   
  genome_8_1202          2 TAGGTTGTAAATTCCGGAGGAATTCCGGCGGAATTCTGCGTTACTCCAGA 51

  scaffold317|s      54993 ATTACTGGTCACTTTGACTGTAACATGATTA-TG----AAC-------CT 55030
                             vvi    v i      v            -  ---- i -------  
  genome_8_1202         52 ATATTTGGTAATTTTGACAGTAACATGATTACTGTGGTAGCAAGATTACT 101

  scaffold317|s      55031 CT-----AATT-CATAAGTTCTTTGTTCAATAGGATACTTCTAGAGTATG 55074
                           v -----    - v     v      v  -----      vvi    i  
  genome_8_1202        102 GTGAAAGAATTACTTAAGTACTTTGTACA-----ATACTTAAGGAGTGTG 146

  scaffold317|s      55075 -----------------AACAAGACTCACACTGACAAAAACTTGCATCAT 55107
                           -----------------  i   i    ivi        vi vv i v  
  genome_8_1202        147 ACACCGTGACATCACAAAATAAGGCTCATTTTGACAAAATTTACCGTAAT 196

  scaffold317|s      55108 GTTACCAGAATTTACAACCAA--ATTGAATG-GTTACAAT---TTAC--- 55148
                           i    vi   ii    i-i  -- i  v v -i  v ii ---    ---
  genome_8_1202        197 ATTACAGGAACCTACAG-TAATTACTGCAGGAATTCCGGTTTGTTACTCG 245

  scaffold317|s      55149 TTACTGTGTTTTTGTG-CAGTAACCAAAAT 55177
                                         v -             
  genome_8_1202        246 TTACTGTGTTTTTGAGACAGTAACCAAAAT 275

Matrix = 20p43g.matrix
Kimura (with divCpGMod) = 28.82
Transitions / transversions = 1.15 (31/27)
Gap_init rate = 0.07 (17 / 234), avg. gap size = 3.00 (51 / 17)


16611 27.77 4.12 3.13 scaffold317|size120833 56043 61965 (58868) scaffold70|size833590_(dbseq-nr_219)_[486956,495640]#LTR/Copia 1 5980 (2705) m_b2848s001i3 105675

  scaffold317|s      56043 TGATGAGGGGTAGTATATTTAAAAGGCTGTGCCCAAATGGTACA-TTTTG 56091
                             v             --iv i    iv  ii   i v i    -    v
  scaffold70|si          1 TGTTGAGGGGTAGTAT--CAAGAAGGTAGTATCCAGAAGATACAATTTTC 48

  scaffold317|s      56092 GCTTTCTGGTTTTGTGCATCTTTCTTGTCATTTTGCATATCTGTTTTCTG 56141
                            v          iv  ivv      i iii i  v  i v-  i      
  scaffold70|si         49 GGTTTCTGGTTTCTTGTTACTTTCTCGCTGTCTTCCACAG-TGCTTTCTG 97

  scaffold317|s      56142 TCCTTTGTCCGGTCTTCACGCTGAACCATCCAATCTA-------TTGGAA 56184
                              i i        ivii  i   i    i  v  i -------      
  scaffold70|si         98 TCCCTCGTCCGGTCCATGCGTTGAGCCATTCATTCCACCAGAATTTGGAA 147

  scaffold317|s      56185 TCCAGAATTTG-----TTCCGACATCCAAATTCTTCCATTCCTGTCTTTA 56229
                             -     i  -----   i                 v   i    v  i
  scaffold70|si        148 TC-AGAATCTGACGTGTTCTGACATCCAAATTCTTCCTTTCTTGTCATTG 196

  scaffold317|s      56230 TCTCGCCACTCTTCAAGACTCTCTTGTGAAGG------------------ 56261
                           v   vi        i       v iv      ------------------
  scaffold70|si        197 GCTCCTCACTCTTCGAGACTCTGTCCTGAAGGGTTACATGCTTTACATGC 246

  scaffold317|s      56262 CTTCGGTGATTGTTACATGAATTTTACGGT-----------AGAATCAAA 56300
                           i    v        i   vvi    v i  -----------     ii v
  scaffold70|si        247 TTTCGTTGATTGTTGCATCTGTTTTCCAGTGAAATACTAGTAGAATTGAC 296

  scaffold317|s      56301 TAATTATAGTTTCACTTTTCATCAAAACTACCATTTAGTTTATTTGATTC 56350
                               i   i                   v i  v        v ii    
  scaffold70|si        297 TAATCATAATTTCACTTTTCATCAAAACGATCAATTAGTTTAGTCAATTC 346

  scaffold317|s      56351 TGCCTTCAATTGCTCCTTCGATACCACCGAGGGATGTCTCGCCAGCCCGG 56400
                            i vi - iivv    v  i iv v       vii  i  v  i i   i
  scaffold70|si        347 TACACT-AGCATCTCCATCAACTCAACCGAGGTGCGTTTCTCCGGTCCGA 395

  scaffold317|s      56401 ACTCTTACAGGTTATGATGCCCCTTCATGCTTGAGTGTTGTTTTGA--CT 56448
                            iivii           v    i  - i  v    i   --i i  --  
  scaffold70|si        396 ATCACCACAGGTTATGAAGCCCTTT-ACGCGTGAGCGTT--CTCGATCCT 442

  scaffold317|s      56449 GTATTCGTTGTTCTGTCTTTGGCCGGTGCATCCTCTCGTACTCTGGTCAA 56498
                            i   -    v -    v v         i     i---------   i 
  scaffold70|si        443 GCATT-GTTGAT-TGTCGTGGGCCGGTGCGTCCTCC---------GTCGA 481

  scaffold317|s      56499 GCCGGTGCTGTTGATCCACCTCGACTTTCTTTCC---TTTGAGCCAGTGG 56545
                                  vi  v   i         i ii i i ---  i    -i    
  scaffold70|si        482 GCCGGTGGCGTGGATTCACCTCGACCTCTTCTTCGATTTCGAGC-GGTGG 530

  scaffold317|s      56546 CTTTGATCCACCTTGACTTCTTTGCATTGAGCTGGTGGCA-GTCTCTCCA 56594
                           -            i  -        i      i      v-   v-    
  scaffold70|si        531 -TTTGATCCACCTCGA-TTCTTTGCGTTGAGCCGGTGGCCCGTCG-TCCA 577

  scaffold317|s      56595 CCTTGACCCTCTCTCT-----CCTTCAAGCTGGTGGCTTTGT--TTCACC 56637
                              ii   ii  i   -----  v  i   -      ii-  -- i    
  scaffold70|si        578 CCTCAACCTCCTTTCTGCGTTCCGTCGAGC-GGTGGCCC-GTCGTCCACC 625

  scaffold317|s      56638 TCGATCCTT--TTCCTTT----GAATGGGTGGCTGTTGCTCCACCTCAAC 56681
                               i ii --       ----  i v      iv ivv        i i
  scaffold70|si        626 TCGACCTCTCCTTCCTTTTATCGAGTCGGTGGCCTTCCGTCCACCTCGAT 675

  scaffold317|s      56682 TTTCTTCTTTTCTCATTGAGCTGGTGGCTGGAATCCACCTTGATTCTATT 56731
                           i    i v i  iv  i    i     ii vv        i   i  ---
  scaffold70|si        676 CTTCTCCATCTCCAATCGAGCCGGTGGTCGCCATCCACCTCGATCCT--- 722

  scaffold317|s      56732 TCATCATTGATTCTTTTCCATCTCGTTTGATATCATGGACCTACCTTGCC 56781
                             ii -----------   v  ---------       vv i i  i   
  scaffold70|si        723 TCGCC-----------TCCTTC---------ATCATGGTACCATCTCGCC 752

  scaffold317|s      56782 TCCTCATATCGGCGCTCCTCCTTGCAAGTTTTATCTTCACAATTCT--GA 56829
                                v ------v   v    iv i  i  ii   iivi v    -- i
  scaffold70|si        753 TCCTCCT------TCTCATCCTCTCGAGCTTCGTCTCTCTACTTCTTCGG 796

  scaffold317|s      56830 C----CTATGGTGGATTGTGGCGTTTTCTCCAGCAACTACAGTGCTGCTG 56875
                           i----  v   i       vi    i i    i vv  v  v  i  i  
  scaffold70|si        797 TTATTCTCTGGCGGATTGTTACGTTCTTTCCAACTTCTTCATTGTTGTTG 846

  scaffold317|s      56876 GCC--CTCT--TCCTTCATGG--GATCATGCTCCTCCTCTTGGTCACCTC 56919
                            vi--    --   v --   --    -    --    iii i  ii   
  scaffold70|si        847 GATAGCTCTGATCCGT--TGGATGATC-TGCT--TCCTTCCGATCGTCTC 891

  scaffold317|s      56920 TTTTATTGCCGTTACACCAGCGATTCGT-TGTGCCACCGAGTGTCAAATG 56968
                            iiv v  iv       v   -   i  -  i          -- iiv  
  scaffold70|si        892 TCCAAGTGTGGTTACACAAGC-ATTTGTATGCGCCACCGAGT--CGGTTG 938

  scaffold317|s      56969 TCTCCATCGGCCCGCCCTCCTCCAGACCCTGACTCTGTGTGGCCTTGTAG 57018
                              v v   v i        v  i  v  i       iii  iv i iv 
  scaffold70|si        939 TCTACTTCGCCTCGCCCTCCGCCGGAACCCGACTCTGCACGGTGTCGCTG 988

  scaffold317|s      57019 TCTTTTTTGGCTGATTGTTGGTTGTCTCATCACACTGCAGTCATCTTCTC 57068
                           -  ii                v     iv  v   i ---  viv     
  scaffold70|si        989 -CTCCTTTGGCTGATTGTTGGATGTCTTCTCTCACCG---TCCCATTCTC 1034

  scaffold317|s      57069 ACATCATTCCATTC-CTCCCTTTTCCCAAGACGATGAACTCTGCCAC--T 57115
                              -  i vv v  -  i    i   v          v   iiv i -- 
  scaffold70|si       1035 ACA-CACTGAAATCACTTCCTTCTCCGAAGACGATGACCTCCAACGCAGT 1083

  scaffold317|s      57116 CCTTCACCACCTTCAACTACCAACAACTT-GAAGCCAACCTTCGATGAAT 57164
                           v i   --i  viv      ii vi    -      i        i  i 
  scaffold70|si       1084 GCCTCA--GCCGCAAACTACTGAAGACTTCGAAGCCGACCTTCGACGAGT 1131

  scaffold317|s      57165 TGGAGTCCATGCTCCACAAGGCAGAACTTCTTGACCACCCCAATCAGGCT 57214
                              vi  vv     v       v  i  i v   v  vvv   iv vv  
  scaffold70|si       1132 TGGCATCGTTGCTCAACAAGGCCGAGCTCCATGAGCAAGACAACAATCCT 1181

  scaffold317|s      57215 TTATCTTCTCAGGCCATG-TCGACATCACATGATGGTGGTGGCATTGTCC 57263
                            iii v  -    v   v-    vv iv v vv  i   i  iiiv    
  scaffold70|si       1182 TCGCCGTC-CAGGACATCCTCGAGTTTCCTTCCTGATGGCGGTGCGGTCC 1230

  scaffold317|s      57264 CTGATGACCTCGTTTCTCTCGCCCAGATTATTGCCGCTGTCATGACCTCG 57313
                           ii  i  i i  i   i  i   v v  ii v  i  i ivi  i i  v
  scaffold70|si       1231 TCGACGATCCCGCTTCCCTTGCCAACATCGTGGCTGCCGCGGTGGCTTCC 1280

  scaffold317|s      57314 ACCCTCCTCACCACCCAGCAAGCTCCTTCTGCCTCCTTTCCATTGCCTCC 57363
                           i   v v -i    i     v vvv i  v     i i   viii  v  
  scaffold70|si       1281 GCCCACGT-GCCACTCAGCATGGGGCCTCGGCCTCTTCTCCTCCACCGCC 1329

  scaffold317|s      57364 TTCTCAC-CGCGACCACACCATGACCATTGTTGACATGGCTTTGTGTACG 57412
                           vvv-   -     viv  i  i   vi   iv       v i -i vi v
  scaffold70|si       1330 GAA-CACTCGCGAGTCCATCACGACGGTTGCGGACATGGATCT-CGGGCC 1377

  scaffold317|s      57413 TCTCCTTGCTCATCTGCAGAAATGGACCTTGGTTGCATCCAAGTGGCTTG 57462
                            vi   i i  v  i     i            i  i v     vv  i 
  scaffold70|si       1378 TACCCTCGTTCTTCCGCAGAGATGGACCTTGGTCGCGTGCAAGTCTCTCG 1427

  scaffold317|s      57463 CACTGCCCGAGGTGACACTGTTGAAGCTCGGCACAAGATCCGTGACCGCT 57512
                           i  i vi  v   iv      i     v  v i         i  i    
  scaffold70|si       1428 TACCGATCGTGGTACCACTGTCGAAGCACGTCGCAAGATCCGCGATCGCT 1477

  scaffold317|s      57513 CATGCGTGGCAATC-AACCTGAAGTTCTCGCTCATGGATTTTTCCAAGCT 57561
                                     i  i-     -          i         i      i 
  scaffold70|si       1478 CATGCGTGGCGATTGAACCT-AAGTTCTCGCCCATGGATTTCTCCAAGTT 1526

  scaffold317|s      57562 CATCTCCCATGGTGCTTCTGAAGATCTTGGCGAAATGGTTCTGGCTCAGC 57611
                           vi v  v     i  i--- i   i      ivi     v  v  v    
  scaffold70|si       1527 GGTATCGCATGGCGCC---GGAGACCTTGGCACGATGGTGCTTGCACAGC 1573

  scaffold317|s      57612 AGACCATGCTGGACAAGTTTTGCTCTTGGTGTGAGCAGGTTGATGTGGCA 57661
                               v   v           i    i     iv  vv   v     v  v
  scaffold70|si       1574 AGACAATGATGGACAAGTTTCGCTCCTGGTGCCAGACGGTGGATGTTGCC 1623

  scaffold317|s      57662 TACATTTTCCACATCCCATCTCTCTCAGAGTTTCACGGTCACAAGGCTGT 57711
                             i  i    i i v                 i    ii   v i  v  
  scaffold70|si       1624 TATATCTTCCGCGTGCCATCTCTCTCAGAGTTCCACGACCACCAAGCAGT 1673

  scaffold317|s      57712 TGCGCATTCCCCCTGGGTTGACCTTCTCACCCAATACAAGACCATCCCA- 57760
                              iv  v i  iv    v   i v  i     i      i ii v  i-
  scaffold70|si       1674 TGCAAATGCTCCTAGGGTAGACTTACTTACCCAGTACAAGGCTGTACCGC 1723

  scaffold317|s      57761 ------------TCAAGTACCAAGACTTTGTCAATGAGTGCTGCAGTGAC 57798
                           ------------  v    i  i v   i  v  ii    vv v      
  scaffold70|si       1724 TCGGGGCTGTTCTCCAGTATCAGGCCTTCGTAAACAAGTGGAGGAGTGAC 1773

  scaffold317|s      57799 ATTGATGTCGAGAGTTGTGATTAGGCCCTTCAAGTCCTCAAGCTCTCAAC 57848
                                i        i     i i      v     i  ii  i v  v  
  scaffold70|si       1774 ATTGACGTCGAGAGCTGTGACTGGGCCCTGCAAGTTCTTGAGTTGTCTAC 1823

  scaffold317|s      57849 TGTACCTACTCTGTTGGTGCAAATCAAGCAATCTTTTGACATCCTTCCTC 57898
                                 i           i                vi     i  v  iv
  scaffold70|si       1824 TGTACCCACTCTGTTGGTACAAATCAAGCAATCTTACGACATTCTACCCA 1873

  scaffold317|s      57899 AGACACAACAAGGCGGGCTCGCTCTGTTCAAACTTCTTGTTGACAAGTTG 57948
                              iv        i  v   i ii       i   i v            
  scaffold70|si       1874 AGATTCAACAAGGTGGCCTCACCTTGTTCAAGCTTTTGGTTGACAAGTTG 1923

  scaffold317|s      57949 GATGCCAAGACATTTGAGAACACCAAGCTTCTTCAAGATTATATCACCAG 57998
                             i      v v     i  i  v    vi  v     v           
  scaffold70|si       1924 GACGCCAAGTCCTTTGAAAATACGAAGCACCTACAAGAATATATCACCAG 1973

  scaffold317|s      57999 TTTTTGCCTTGACAGGATCCCCATTGAAAACGTGTCCATGGGCTCTTCCT 58048
                           i   i i     i i      iiv      i  v   v v  i     v 
  scaffold70|si       1974 CTTTCGTCTTGATAAGATCCCTGGTGAAAATGTCTCCCTTGGTTCTTCAT 2023

  scaffold317|s      58049 GTTTCAAGGCTGATGCCAAGATGCTCT--------------CCAAGT--- 58081
                            i        i vv  i          --------------  i v ---
  scaffold70|si       2024 GCTTCAAGGCCGCAGCTAAGATGCTCTCACGCTCTGATCTGCCGACTGAC 2073

  scaffold317|s      58082 ------CAGAACTACCTCAGTGGCATGTTGGCCTGTAGGAATGAGGAGTT 58125
                           ------   v i      v i       ii      i i     i     
  scaffold70|si       2074 CTTCTCCAGCATTACCTCCGCGGCATGTCAGCCTGTGGAAATGAAGAGTT 2123

  scaffold317|s      58126 TAGATCAATCTGTTCCTCCCAGTTGGGTTTTCTGACCACTCCTATATATT 58175
                            v v  v  i  i  i  i     i  v     vv       i  i   v
  scaffold70|si       2124 TCGTTCCATTTGCTCTTCTCAGTTAGGGTTTCTTTCCACTCCCATGTATG 2173

  scaffold317|s      58176 AGGAGTGGTCTCTTTCCGAAAAAACCA-ACATTCAGATCCATCTCAATGT 58224
                                      v i   -  ivv    -    i vvi i  vi vi    
  scaffold70|si       2174 AGGAGTGGTCTATCTCC-AAGTCACCAGACATCCTTGTTCAGTTGGATGT 2222

  scaffold317|s      58225 CTTTGCATCCAAGTTGGAATCCAAGTATTATGCGCTCAACACCTCCAAGG 58274
                                 v      i i  iv        v    i     vi v       
  scaffold70|si       2223 CTTTGCCTCCAAGCTAGAGGCCAAGTATGATGCACTCAAGGCATCCAAGG 2272

  scaffold317|s      58275 TGTGGTCGGATACCACCTACCCTGACAGTACCTTCAAGGTTGTCTCTTCC 58324
                           ii   v v ii  i  vii   v  i  i     ivvv i      i   
  scaffold70|si       2273 CATGGGCTGGCACTACACGCCCAGATAGCACCTTTCCTGCTGTCTCCTCC 2322

  scaffold317|s      58325 TCATCACCTCC-------CTTCAT------CTCAAGCT-CCTAACCCTTC 58360
                           iv i v vv  ------- vi   ------ i  ii  -   i       
  scaffold70|si       2323 CAACCCCAGCCCAAGACACACCATGGTACACCCAGACTGCCTGACCCTTC 2372

  scaffold317|s      58361 GTGGCAATGCTGGTTTGACTC-CAAGACTTGTGGGATCTGTGGGGGAAAT 58409
                           v      i v        i  -    ---    v  iv i  vii   i 
  scaffold70|si       2373 TTGGCAACGATGGTTTGATTCTCAAG---TGTGTGACATATGCAAGAAGT 2419

  scaffold317|s      58410 CCCATCCCACCAAATATCATGACAACCTTGAGATCCCTAACCATCCCTAT 58459
                            i  i                 ii i vv i   i vi    i   v  i
  scaffold70|si       2420 CTCACCCCACCAAATATCATGATGATCAAGGGATTCGCAACCGTCCGTAC 2469

  scaffold317|s      58460 GTTCCCAAGCCCAGCTTGTCTCAGCGGCTTGCCACCAAACCAATTGGGTC 58509
                           iiv        v    iv  i     vv    i     iv vvi   v  
  scaffold70|si       2470 ACACCCAAGCCAAGCTCCTCCCAGCGCATTGCTACCAAGACTCCTGGTTC 2519

  scaffold317|s      58510 TTCCTGTTCCGTTTGATGGCACAGGGTCTCACTTCAAGAAGGGTGGAAGG 58559
                           i   i     -iv   iv vv v  ii v i         i  i  v i 
  scaffold70|si       2520 CTCCCGTTCC-CATGACCGATCTGGACCACGCTTCAAGAAAGGCGGTAAG 2568

  scaffold317|s      58560 GGTCAGTTCCTCCGCAGCACCCACCAAGCTCTCCTCAAGAATGCCAAAGA 58609
                               i         v   iii        i  i   i       ii    
  scaffold70|si       2569 GGTCGGTTCCTCCGAAGCGTTCACCAAGCCCTTCTCGAGAATGCTGAAGA 2618

  scaffold317|s      58610 CTGTGACACGGATCTTTTAGCCAACATTGCAGATTCTGCCCTTGCTCCTG 58659
                                  v i      i v      v v  vi i    v  i i  vvi 
  scaffold70|si       2619 CTGTGACCCAGATCTTCTTGCCAACCTGGCCAACTCTGACCCTACTGACG 2668

  scaffold317|s      58660 ATGACAAGGATGAGCCCTCCCAGACTCCTGAGACTTCTGCTGCAGATGAA 58709
                                i   vv  i  ii i   --   iii  - vvii  vv   i   
  scaffold70|si       2669 ATGACGAGGTAGAACCTCCTCAG--TCCCAGGA-TGACACTCAAGACGAA 2715

  scaffold317|s      58710 GCCCATGATGATGCAGTCTTGGATGACTCTGCTGCTCAAGCTCTAGCAGC 58759
                           v vv   i -- v     -       i  v     i  v     v     
  scaffold70|si       2716 CCGGATGGT--TCCAGTC-TGGATGATTCAGCTGCCCATGCTCTTGCAGC 2762

  scaffold317|s      58760 CATTGAACTTGACCAGCTTTTAAACAGGTAGGCGGCCTATCTTTCTGTCT 58809
                                i                   v                   v    
  scaffold70|si       2763 CATTGGACTTGACCAGCTTTTAAACTGGTAGGCGGCCTATCTTTCGGTCT 2812

  scaffold317|s      58810 AGGCGATCACCTTTCCTCCTCCAAAACGTTCCGAATCCCTTGGCTTTGTG 58859
                                   i   i        v    i                  v  v 
  scaffold70|si       2813 AGGCGATCGCCTCTCCTCCTCAAAAATGTTCCGAATCCCTTGGCTATGGG 2862

  scaffold317|s      58860 CCATCTCCACCATTGGTCTTGTTGTCCTGGAAGCTCTCTGGCATCGGAAA 58909
                            v  v iiivii ii  i  iiiv    v vi v i i   i i ---  
  scaffold70|si       2863 CAATGTTTGGTGTCAGTTTTACCTTCCTTGTGGGTTTTTGGTACC---AA 2909

  scaffold317|s      58910 ATCAC-GCATTTTTCTCTGTTCCCTTCCACGACCTCCATCC--TTACACA 58956
                           v i  -i          ii  -------ii   ii      --  ----i
  scaffold70|si       2910 CTTACTACATTTTTCTCCATT-------GTGACTCCCATCCAGTT----G 2948

  scaffold317|s      58957 TGGTTAAG-CTGCCCAGGCAGGCCGCTGATGGTCATTCAATCCATCCAAT 59005
                                   -      v          v    ivi  ii  i   iiiivi
  scaffold70|si       2949 TGGTTAAGACTGCCCTGGCAGGCCGCAGATGAGTATCTAACCCACTTGCC 2998

  scaffold317|s      59006 CCATCCATCCTCCCCTTCCAGACCCAACATTTCAGCGCTTCCTTCTTCTT 59055
                             i    -     ii v        v ii  i    i    i    ii  
  scaffold70|si       2999 CCGTCCA-CCTCCTTTACCAGACCCCATGTTCCAGCACTTCTTTCTCTTT 3047

  scaffold317|s      59056 CTT---TCCATGGG--TTTTCTAACTTTCCTGTCTCCTGTTGTGGGGCCC 59100
                              ---      i -- v  v  v --  v  i      vvv    v ii
  scaffold70|si       3048 CTTGGGTCCATGAGCATATTGTACC--TCATGCCTCCTGAGTTGGGTCTT 3095

  scaffold317|s      59101 TTTTGGCATCACCTTGGCCTGCTGGCTTGCTTGGTCCTGGTTTGTTCACT 59150
                           i       iii      v     i  i     vv v  i  i  v  v  
  scaffold70|si       3096 CTTTGGCACTGCCTTGGACTGCTAGCCTGCTTCCTGCTAGTCTGGTCCCT 3145

  scaffold317|s      59151 CATTGGCCTT----CCTTGGCATTCCTTTCCCATCGCACTTGACCGGTTT 59196
                             i vi v  ----   i----     i  i viv     v   vi   i
  scaffold70|si       3146 CACTCACATTTATACCTC----TTCCTCTCTCTCGGCACTGGACAAGTTC 3191

  scaffold317|s      59197 AGCAATACCAAGGGTCACCCATCCTGGTTTGTTCATCCCAGTTGGTGTCA 59246
                                   i       ii  v        i  i i   iv  i viiiv 
  scaffold70|si       3192 AGCAATACTAAGGGTCGTCCTTCCTGGTTCGTCCGTCCTTGTCGCCACAA 3241

  scaffold317|s      59247 GCACT-CATGGGCTCCTCCATGTTTTCATGAATGTTACCATTGGCATCCT 59295
                           v  v -   i vv      - vi  i      v v v         ii  
  scaffold70|si       3242 CCAATCCATAGTGTCCTCC-TTCTTCCATGAAAGGTTCCATTGGCACTCT 3290

  scaffold317|s      59296 TACTGATTGATTGGTGATACACTATTT--GGCTTTGTTG----------- 59332
                           vi   i iii  ii   i iiv v   --  ii   v  -----------
  scaffold70|si       3291 GGCTGGTCAGTTAATGACATGGTCTTTTGGGTCTTGATGTTTCTTCTCCA 3340

  scaffold317|s      59333 -GCTGGTTGTCTTTT--CTCGTAT----------TCA---CTT-----CC 59361
                           - iv  i   i i  --v i v  ----------   ---   -----  
  scaffold70|si       3341 TGTGGGCTGTTTCTTGGGTTGGATAGTGGTGATATCAAATCTTAGGTTCC 3390

  scaffold317|s      59362 TGCTCCATGCTGGCAATGAATAGATTTGGTGGTGCACTGGATCCCAAGCA 59411
                            iv   v      v     i i v          i  v     ----  i
  scaffold70|si       3391 TAATCCTTGCTGGGAATGAGTGGCTTTGGTGGTGTACAGGATC----GCG 3436

  scaffold317|s      59412 -CATTGTGGTGGT--TCTTTGGGTGCTGATCGCTGTGCTTCACTCCTTCA 59458
                           - v ii   vi i--ivvi     --     vv    vv  v       i
  scaffold70|si       3437 TCTTCATGGGAGCAACAGCTGGGT--TGATCCATGTGGATCTCTCCTTCG 3484

  scaffold317|s      59459 CT-GGTCCTTCATCTCCTTTCACCAGAGCTGCTCCTTCT--TGCGGTGTA 59505
                           i -    vi v - vv  i ii i v -- v   i v  -- iv  i  i
  scaffold70|si       3485 TTGGGTCACTGA-CAACTCTTGCTATA--TTCTCTTACTTCTAAGGCGTG 3531

  scaffold317|s      59506 GTCAAAGTTTTCTGTTGACAGACTTTCCTGCTTCTCTTGGAGACGCATGG 59555
                            ivi  ii  ii  v v iv     i    v       v v  v ii vv
  scaffold70|si       3532 GCAGAAACTTCTTGGTCATTGACTTCCCTGGTTCTCTTCGTGAGGTGTTT 3581

  scaffold317|s      59556 GCTGCTGACTCTTTATCTTCTCTCATTGCAGACCTTGAAAGCCTCTTGGG 59605
                                v      i v     i  vivvi    i     i   v vi    
  scaffold70|si       3582 GCTGCAGACTCTCTCTCTTCCCTAGAGACAGATCTTGAGAGCATACTGGG 3631

  scaffold317|s      59606 GGTCCCTTCTG-ATTCCCAGTTTGCTGATTGGTGGCCCTTCATAGTTGAC 59654
                           v  ii  i ii-  i   v -i       iii   i v  i vv iv vv
  scaffold70|si       3632 TGTTTCTCCCACATCCCCTG-CTGCTGATCAATGGTCGTTTAGTGCAGCG 3680

  scaffold317|s      59655 TCTGAGATCCTTTCTCACTT-GTCACATTCTG------CTTCATCATCAT 59697
                                 vii           -   v -   v ------   iv  v  --
  scaffold70|si       3681 TCTGAGCCTCTTTCTCACTTGGTCTC-TTCGGGGGTCTCTTTCTCCTC-- 3727

  scaffold317|s      59698 AAGAACCTCCTTGGATTCAAGACTTTTGTCAGGACACTTTTCCTTCAGTC 59747
                           ----i i             ii v      i   i    iivv      v
  scaffold70|si       3728 ----GCTTCCTTGGATTCAAAGCGTTTGTCGGGATACTTCCGGTTCAGTG 3773

  scaffold317|s      59748 GGATTCTTTTGCCGGCTCTTCTCCTGGTTCGACCCCATTCCATCGACTGG 59797
                             vi  i  i i  ii ii i  ivvi v  vv    v    vi --- i
  scaffold70|si       3774 GGTCTCCTTCGTCGATTTCTTTCTGCATGCGCACCCAGTCCAGTG---GA 3820

  scaffold317|s      59798 TAAAT-----CAATTTTACATCACTCATCATCCTCTCTGACAATCCTCCT 59842
                           v   i-----  ii v vii ii -  i -     v  ii  vi v    
  scaffold70|si       3821 GAAACCCTTGCAGCTGTTTGTTGC-CACC-TCCTCGCTAGCATCCATCCT 3868

  scaffold317|s      59843 TCCTTCATCA-CTCA--CCCATGAGTCGGTCCGCCTTACTTGGGATTCCC 59889
                                  v  -  v --   v  i vvv   ------  v    ii  v 
  scaffold70|si       3869 TCCTTCAGCAGCTGATTCCCCTGGGAATGTC------ACATGGGGCTCAC 3912

  scaffold317|s      59890 TTGGCTTGCACTCTTGGTGCCTCCTTCACCAGATGACACGCCGCCATGAG 59939
                            v  i v  i  i i  i i     v i  ivv      iv  i     i
  scaffold70|si       3913 TGGGTTGGCGCTTTCGGCGTCTCCTACGCCGTTTGACACAGCGTCATGAA 3962

  scaffold317|s      59940 GCAGTTCTGGATCAACTGATTCATTCTTCACACTTGACAGCACCATCCCT 59989
                             ii  v v  vvi i vv     v i  v  ii  i i        ii 
  scaffold70|si       3963 GCGATTATTGAGAGATTCCTTCATGCCTCTCATCTGGCGGCACCATCTTT 4012

  scaffold317|s      59990 TGACCCTCCTG-AGCCTGTGTCTTCAGAGCCTCATTTTGTGGACAGCTTT 60038
                              v     v -  v ----i    i vi     i     v     i   
  scaffold70|si       4013 TGAACCTCCGGCAGAC----CCTTCGGTACCTCACTTTGTTGACAGTTTT 4058

  scaffold317|s      60039 GATCTTGCCATAATGGGCATGCACCTTTTAATGGTTGAACACTTTGATAG 60088
                               i    v viiv  iv i  i  i  i     v  v ii     i i
  scaffold70|si       4059 GATCCTGCCCTCGCCGGTTTACATCTCTTGATGGTGGACCGTTTTGACAA 4108

  scaffold317|s      60089 CCTTCTCTATCTTGCCCCGCCAC-CTCCCAATGCTGTTTCTCTTGACCTT 60137
                           vi    ii vviv  v  v    - i v  i -       iv ii i   
  scaffold70|si       4109 GTTTCTTCAAGCAGCACCTCCACGCCCGCAGT-CTGTTTCCATCAATCTT 4157

  scaffold317|s      60138 TGTGCCAACCCTTCTTGCAACCATGCCTTCCCTCCTCATCATTGAGTCTG 60187
                           -----    ----------  v     i     -v   i v v  i    
  scaffold70|si       4158 -----CAAC----------ACAATGCCCTCCCT-ATCACCCTGGAATCTG 4191

  scaffold317|s      60188 CCTACTCCTTGATAGCTCCCACCCGGGACCCTCCTCTCATTATTGACTCT 60237
                                   v   i  viv v  v iv  v           ii    i   
  scaffold70|si       4192 CCTACTCCATGACAGGCGCGACACATGAACCTCCTCTCATCGTTGATTCT 4241

  scaffold317|s      60238 GGGGC------TTGCA--A------GCAA----GACTTTCAATCCTACTC 60269
                             i  ------     -- ------    ----     i     v     
  scaffold70|si       4242 GGAGCTTCCTGTTGCATTAGCCCCTGCAAATGTGACTTCCAATCATACTC 4291

  scaffold317|s      60270 TCCAAGCTCTGCTCAGTGCTCAGATCAAAGACTTATCTGGGACCAACACT 60319
                            i v     -------   i           ii v  i         i  
  scaffold70|si       4292 TTCCAGCTC-------TGCCCAGATCAAAGATCTTTCCGGGACCAACGCT 4334

  scaffold317|s      60320 GTTGCGGCCAAAGGTCTACTGTGTTGGCATGTTTTGGATTGCCATGGCTC 60369
                                v vii i  vi  v vi i   v v  i      i i      i-
  scaffold70|si       4335 GTTGCTGGTGAGGGATTAATCCGCTGGAAAGTCTTGGATCGTCATGGCC- 4383

  scaffold317|s      60370 GGAGCAT--ATCATTGACATCAAAGGTTACCACATTCCTCAGGCCTCGGT 60417
                           - vv   --        vi v  i  v  i         v i   v v  
  scaffold70|si       4384 -GTCCATACATCATTGAGGTGAAGGGATATCACATTCCTAAAGCCACTGT 4432

  scaffold317|s      60418 TCGTGTCCTCAGCCCCCAGGCCCTTTAC----CAGTTGGCAGTCACGGGT 60463
                               v          i   i vi v   ----       ii v  i   v
  scaffold70|si       4433 TCGTCTCCTCAGCCCTCAGACATTATACAAGTCAGTTGGTGGGCATGGGA 4482

  scaffold317|s      60464 TACAGGATATATTCAAATACTCCCATGTCCTGTTGGATGAGATTATCCTT 60513
                               i  i  vviv     i  v v  ii  i iii i  i iv i   i
  scaffold70|si       4483 TACAAGACATCACAAAATATTCGCTTGCTCTATCAAACGAAACAACCCTC 4532

  scaffold317|s      60514 GGTGCTCCCTGTTGACGTGCCAACCTTCCTGTTCTCCCTATGTGCTCCAC 60563
                            i      v i v       v     v  vi v     v     i  iv 
  scaffold70|si       4533 GATGCTCCATATGGACGTGCGAACCTGCCAATACTCCCAATGTGTTCTTC 4582

  scaffold317|s      60564 CAACCATTTGTCGTCGTGCTTCTGGTTGCAATGTT-TTGCCTTCCGAGCA 60612
                            i ---- v i--     i       i  iv    -i   v  i i    
  scaffold70|si       4583 CGA----TAGC--TCGTGTTTCTGGTCGCGTTGTTGCTGCGTTTCAAGCA 4626

  scaffold317|s      60613 TCTGAGCGTGATGTCTGGGCTCCCAGTATCTTTGCCGCCTCTAACCATAA 60662
                                vviv   i       v v  ii     v  v     i  i  v  
  scaffold70|si       4627 TCTGACAAAGATATCTGGGCACGCAACATCTTGGCAGCCTCCAATCAAAA 4676

  scaffold317|s      60663 TCTGACGCTG----AGAAAGAACTCCTCCTATGGCATCAACGGTTGTCGC 60708
                           ii    i   ----    i     v     v     i      i    v 
  scaffold70|si       4677 CTTGACACTGGCTCAGAAGGAACTACTCCTTTGGCACCAACGGCTGTCCC 4726

  scaffold317|s      60709 ACGCTGGTCTCTCCAAGATACAGAAC-TCTCACGTCAGTGCCGTGAATCC 60757
                            i  v  v       v i v  i   - i  i      i v    vii i
  scaffold70|si       4727 ATGCAGGGCTCTCCACGGTCCAAAACATTTCGCGTCAGCGACGTGTGCCT 4776

  scaffold317|s      60758 TGTCCATCTCGCCCCTCCAAGCTGGTGCGCATTCATGATGGTCCTCTCCT 60807
                                vvvivi i    ii    v        i i               
  scaffold70|si       4777 TGTCCTAACAACTCCTCTGAGCTTGTGCGCATCCGTGATGGTCCTCTCCT 4826

  scaffold317|s      60808 CCCATGAACTTACAACATACCCAGCACCGCTTGTGATAATCTACTTTGTG 60857
                                 v        ii i        i  i     i     i  v  i 
  scaffold70|si       4827 CCCATGCACTTACAATGTGCCCAGCACTGCCTGTGACAATCTGCTATGCG 4876

  scaffold317|s      60858 CAGTTTGTGAAAACTCCAATGCTACCCAGCGGTCTCCAGTGGTTCGTCCT 60907
                              ii     i vv     v  i  i iv   v i  vi          -
  scaffold70|si       4877 CAGCCTGTGAGATATCCAAGGCCACTCGTCGGGCCCCTATGGTTCGTCC- 4925

  scaffold317|s      60908 CTGCATAGTGCACCTCCCA-------CCCAAACGCTTCTCAAGGAGACTC 60950
                           ------       ii v  -------      i v i     i  i vi 
  scaffold70|si       4926 ------AGTGCACTCCACAGCATCTTCCCAAATGATCCTCAAAGAAAACC 4969

  scaffold317|s      60951 ACATCCACCCTGGTGATTGTGTAAGCTGTGATCATTATATTTCCCCTGTC 61000
                            ii i  v  v  v     ii v        i  i v v i  i     i
  scaffold70|si       4970 ATGTTCAACCAGGAGATTGCATCAGCTGTGACCACTTTCTCTCTCCTGTT 5019

  scaffold317|s      61001 CCTGGTTGGGTGATCTCTGCCTTGGGACACAGCTCCTCTCGCAATGGGTA 61050
                             v   iii         v   iv  i     i       i         
  scaffold70|si       5020 CCAGGTCAAGTGATCTCTTCCTCCGGGCACAGTTCCTCTCACAATGGGTA 5069

  scaffold317|s      61051 CACCTGTGGCATGA-TAGTGTCAACCACTGTAGTACCTAT-TTTTTGTCA 61098
                              i     v ii - vv   ii    i  i  iiv  vi-      ivv
  scaffold70|si       5070 CACTTGTGGAACAATTTTTGTTGACCATTGCAGCGGCTTCATTTTTGCAC 5119

  scaffold317|s      61099 ATCATCTGCTTACCACTACTGCCAGTGACACTATTCGTGGCAAATTGCTC 61148
                               i v   i  v  i  v     i                  i i   
  scaffold70|si       5120 ATCACCAGCTCACAACCACGGCCAGCGACACTATTCGTGGCAAACTACTC 5169

  scaffold317|s      61149 CTCAAACGCAAAGCTGCAGATGTTGGCATCTCCATTAAAGGATATCACTC 61198
                           i ii --  i       v        vi i  v  v  iv v        
  scaffold70|si       5170 TTTGA--GCGAAGCTGCTGATGTTGGAGTTTCAATGAAGCGTTATCACTC 5217

  scaffold317|s      61199 TGACGATGGTGTCTCTGGCTCAGCAGAATTTTGCTCTCACTATCGTGACC 61248
                           v  ii         i   v     i  i   i v  v    i  ivi ii
  scaffold70|si       5218 AGATAATGGTGTCTTTGGGTCAGCGGAGTTTCGATCACACTGTCAGAATT 5267

  scaffold317|s      61249 TCTGCCAGTCTATACAATTCAGTGACGTGGGTGCCCATCATCAGAATGGT 61298
                            vv    ivvi  v iv       iv        i     i  i      
  scaffold70|si       5268 TAGGCCAAGGCATTCGTTTCAGTGGAGTGGGTGCTCATCACCAAAATGGT 5317

  scaffold317|s      61299 GTAGCTGAACGGGCTATTTGGACCGTCACAAACATGTCTAGGGCAAACAT 61348
                             v        i      i i  i  v  v i    v  v i        
  scaffold70|si       5318 GTTGCTGAACGAGCTATTCGAACTGTGACCAGCATGGCTCGAGCAAACAT 5367

  scaffold317|s      61349 GCTTCATGCCACTCTCCACTGGCCTGAACGGTCTTTTATTGATCTTTGGC 61398
                                             i        i  v  i  i     i       
  scaffold70|si       5368 GCTTCATGCCACTCTCCATTGGCCTGAGCGTTCCTTCATTGACCTTTGGC 5417

  scaffold317|s      61399 CCTTGACCATGAGTTATGCTGTATGGGTATACAACAAATTGCCGTAAAAT 61448
                             i ii i   iii  i     v     v  i    i i    ii  v  
  scaffold70|si       5418 CCCTAGCTATGGACTACGCTGTTTGGGTCTATAACAGACTGCCACAACAT 5467

  scaffold317|s      61449 TGTATTGGCCTGTCACCTGAGGAATTGTTTTCTGGGGTCGAATTCCCCCC 61498
                           v vii      v  v     i     i     v  ii  i       i v
  scaffold70|si       5468 GGAGCTGGCCTTTCTCCTGAAGAATTATTTTCAGGAATCAAATTCCCTCG 5517

  scaffold317|s      61499 CGCTGGTCTTCTCCGTGCTCATATCTTTGGATGCCCTGCTTATGTGCCTG 61548
                            v    vi v iv     i   i       vv i    i        i  
  scaffold70|si       5518 CTCTGGGTTACCACGTGCCCATGTCTTTGGCAGTCCTGTTTATGTGCTTG 5567

  scaffold317|s      61549 ACCCTTGCCTTCAGGATGGAAAGAAGATTCCTAAGTGGGATAATCGAGCT 61598
                            i   i i  v              i                iiv i   
  scaffold70|si       5568 ATCCTCGTCTGCAGGATGGAAAGAAAATTCCTAAGTGGGATAGCAGGGCT 5617

  scaffold317|s      61599 CTGCAGGGAATCTTTGTAGGTTTCTCTCCCAGGCATTCCAACATGGTCCC 61648
                            vi           i  v  v  i  iv            iiv       
  scaffold70|si       5618 CGACAGGGAATCTTCGTTGGGTTTTCCACCAGGCATTCCAGTTTGGTCCC 5667

  scaffold317|s      61649 TCTCATCCTCAATCCACACACACACATCACATTTCACCACAATATCATGT 61698
                                 ii v  i -- v iv     v  i     v              
  scaffold70|si       5668 TCTCATTTTGAACC--CTCGAACACAGCATATTTCTCCACAATATCATGT 5715

  scaffold317|s      61699 CATTTTTGACAATGCCTTCTCCACCATCCCTTCCTTGGCAACCGTTGACA 61748
                                    ii i  i   v     i i  v   i vi  v v iv  ii
  scaffold70|si       5716 CATTTTTGATGACGCTTTCACCACCGTTCCGTCCCTTACATCGGCAGATG 5765

  scaffold317|s      61749 AAGGTGACCACCGATTTGATCAACTCTTCCAGACTACACGTGAATGCTTC 61798
                             v i   ivv        vv i  i         i v  i       v 
  scaffold70|si       5766 AACGCGACTTACGATTTGAGAAGCTTTTCCAGACTGCTCGCGAATGCTAC 5815

  scaffold317|s      61799 CTTGAATCCTCAGATATGTCTTCCTCGTTGGACCTTCTTGAGGACCACTG 61848
                           v    v     v     v   i i   vii  ii vi v  v  i     
  scaffold70|si       5816 ATTGACTCCTCCGATATTTCTCCTTCGACAGATTTGTTAGATGATCACTG 5865

  scaffold317|s      61849 ACTATCATCAGCTGATCTGGAGCACCGTCCGCATGCACATCAACATGATC 61898
                           ii     i iv v  ii i vi  i  i vivi iiv ii     v    
  scaffold70|si       5866 GTTATCACCGTCAGACTTAGCACATCGCCAAAGTATCCGCCAACAGGATC 5915

  scaffold317|s      61899 TGCTTTGGCACACTCCATGCCTACATTGATCTTCTGCCCCTACCTCCCTT 61948
                                i--  v     v   v v i  v   i   iiivv iivi vv v
  scaffold70|si       5916 TGCTTC--CAAACTCCTTGCATCCGTTCATCCTCTATTGATGTACCAGTG 5963

  scaffold317|s      61949 CCAGCTCCAGAGGGAGT 61965
                             i   i          
  scaffold70|si       5964 CCGGCTTCAGAGGGAGT 5980

Matrix = 20p43g.matrix
Kimura (with divCpGMod) = 31.54
Transitions / transversions = 1.45 (943/650)
Gap_init rate = 0.04 (259 / 5922), avg. gap size = 1.66 (431 / 259)


3952 24.70 1.09 0.43 scaffold317|size120833 62066 62984 (57849) scaffold70|size833590_(dbseq-nr_219)_[486956,495640]#LTR/Copia 6186 7110 (1575) m_b2848s001i4 105675

  scaffold317|s      62066 ACTGTTCCTAATGATTCAGAGGGAG---CTCATGTCCCTTTG------TC 62106
                             v      i  iv           ---   v  v  vvi  ------  
  scaffold70|si       6186 ACGGTTCCTGATACTTCAGAGGGAGAGTCTCCTGACCAACTGAGCAAATC 6235

  scaffold317|s      62107 CACCCCTTCTCCTGCTCCTTGTTTTCCCTCCAGAAATTGTAATGGTACTT 62156
                               v i  vvvi  ii  i        v i   v  i v  v     v 
  scaffold70|si       6236 CACCACCTCGAACGCCTCTCGTTTTCCCACTAGACATCGAAAGGGTACAT 6285

  scaffold317|s      62157 GGAAAGACATCCTTGCCCTCGACTGCCACTATACCCATGGTCAATTGAAG 62206
                             v    iivv i   i  v  ii i iv v i i vv       v   i
  scaffold70|si       6286 GGCAAGATGGGCCTGCTCTGGATCGTCGATTTGCTCCGGGTCAATGGAAA 6335

  scaffold317|s      62207 ACTGGCTTCACTTTTATCCTGCGTCTTCCACAGTATGCCCTTGCTTTGGC 62256
                                v       v v ii  vv   v  v        i      i    
  scaffold70|si       6336 ACTGGATTCACTTGTCTTTTGGCTCTACCTCAGTATGCTCTTGCTCTGGC 6385

  scaffold317|s      62257 TCTCTCTTGGGCCTAGCTACCACCTGTCATTGCTAATGTTGGTCCAGGAA 62306
                             ii  v     ii   iv      vi i v       ii     v    
  scaffold70|si       6386 TCCTTCGTGGGCTCAGCCCCCACCTTCCGTGGCTAATGCCGGTCCTGGAA 6435

  scaffold317|s      62307 ATGTGCCTCGCCATGGTACTGCTCGGGTTTGCCATGGACACCTCTTGGAA 62356
                            iiii i v v      vv   v      i i  i  i     i iv  v
  scaffold70|si       6436 ACACACTTAGGCATGGTCGTGCACGGGTTCGTCACGGGCACCTTTCTGAT 6485

  scaffold317|s      62357 CTGGCTCTCCTTCAGGGCGATTGGTCAGGCTTCAGTTCTACGATTAGCAA 62406
                           i i     v       i         v iv  ii  i  i       i i
  scaffold70|si       6486 TTAGCTCTACTTCAGGACGATTGGTCTGAATTTGGTCCTGCGATTAGTAG 6535

  scaffold317|s      62407 CAGCTCCCCTTCAGCGTTTTCTGCTTACCCCCAACCAGATCTCTCTGACA 62456
                           ii v iii    v     i     v v  i   i  v     i  i   i
  scaffold70|si       6536 TGGGTTTTCTTCTGCGTTCTCTGCATTCCTCCAGCCCGATCTTTCCGACG 6585

  scaffold317|s      62457 AAGTGGGGTCCTTCACTGTCACCAATGTTCAGCCTCATATCCTCCCTGCT 62506
                            vviv     v     i      i ii       v  i  i   i v  i
  scaffold70|si       6586 ACTCTGGGTCGTTCACCGTCACCGACATTCAGCCACACATTCTCTCAGCC 6635

  scaffold317|s      62507 AAGTCCACAACAAATGCCGCCAACAGTCAGACATACACCCAAGCCATCAA 62556
                             i  i  v  v  ii v  vi i    vvv v                 
  scaffold70|si       6636 AAATCTACCACCAACACGGCAGATAGTCCCTCCTACACCCAAGCCATCAA 6685

  scaffold317|s      62557 TAGTCCTCATGCTGAAAAATGGTGGGATGCCATGGAGTCTGAGTTGACAA 62606
                           i           i  i  i        v  v     i  -  i  i  v 
  scaffold70|si       6686 CAGTCCTCATGCCGAGAAGTGGTGGGAAGCGATGGAATC-GAATTAACTA 6734

  scaffold317|s      62607 CACTGGAATCTGAGTTACAAGCATGGGAACTCGTTCCCCCGTGAACACTG 62656
                             i       v           v     i  i -    i     i v   
  scaffold70|si       6735 CATTGGAATCAGAGTTACAAGCTTGGGAGCTTG-TCCCTCGTGAGCCCTG 6783

  scaffold317|s      62657 CATGCGTGTTCTTCCCAGTACATGGCCTTT-CACCTCAAACGATTCCCCA 62705
                           v    i   v               v    - i i v  i  v  i    
  scaffold70|si       6784 GATGCATGTGCTTCCCAGTACATGGGCTTTCCGCTTGAAGCGCTTTCCCA 6833

  scaffold317|s      62706 ACTGCCTTGCTAAGAAGTTTAAAGCTTGTTTCTGCATACGTGGTGACAGG 62755
                             v       v              ii v        v         v i
  scaffold70|si       6834 ACGGCCTTGCAAAGAAGTTTAAAGCCCGGTTCTGCATTCGTGGTGACCGA 6883

  scaffold317|s      62756 CAGGTGAAAGGTGTTGACTTTTTTGAAACCTGGGCTCCAGTTGTTCAATG 62805
                             ii ii i              i     v        i  v        
  scaffold70|si       6884 CAAATAGAGGGTGTTGACTTTTTCGAAACGTGGGCTCCGGTAGTTCAATG 6933

  scaffold317|s      62806 GACCACCGTCTGGTCTATGATGGTGTTGGCCACTTGCATGAAACTCATTT 62855
                                 i  ii              i       vi       v  ii i 
  scaffold70|si       6934 GACCACTGTTCGGTCTATGATGGTGCTGGCCACACGCATGAACCTTGTCT 6983

  scaffold317|s      62856 CTGCCCAGGCTGATATCACAGCGGCATTTGTCCGTGCCCCTCTTGGACCT 62905
                               i  i     i     v  i        i i            i  v
  scaffold70|si       6984 CTGCTCAAGCTGACATCACTGCAGCATTTGTTCATGCCCCTCTTGGGCCA 7033

  scaffold317|s      62906 GATGAACACATATACGTGCGTCAACCACAGTGGGTTTCCAACGTAACGGT 62955
                                      v  i  i  v  i -- v i      i      i i  v
  scaffold70|si       7034 GATGAACACATCTATGTACGACAGC--CTGCGGGTTTTCAACGTGATGGG 7081

  scaffold317|s      62956 GATCTGGTCCTGAAACTCAAGAAATCTGT 62984
                              i       v   i v     i     
  scaffold70|si       7082 GATTTGGTCCTCAAATTGAAGAAGTCTGT 7110

Matrix = 20p43g.matrix
Kimura (with divCpGMod) = 27.30
Transitions / transversions = 1.43 (133/93)
Gap_init rate = 0.01 (7 / 918), avg. gap size = 2.00 (14 / 7)


399 18.92 0.00 0.00 scaffold317|size120833 62984 63057 (57776) C genome_11_4629#DNA (600) 74 1 m_b2848s001i5 105676

  scaffold317|s      62984 TCACGGACAAGGAATCCAAAAGTTTATTTTGCAAATGCTAGGCAATCCCA 63033
                              iv           v      vii        v     i      v  
C genome_11_462         74 TCATCGACAAGGAATCGAAAAGTGCGTTTTGCAATTGCTAAGCAATCGCA 25

  scaffold317|s      63034 AATTGACAAACATTTTGCCTGACA 63057
                               iv   i     v    i   
C genome_11_462         24 AATTACCAAGCATTTGGCCTAACA 1

Matrix = 20p43g.matrix
Kimura (with divCpGMod) = 20.08
Transitions / transversions = 1.00 (7/7)
Gap_init rate = 0.00 (0 / 73), avg. gap size = 0.0 (0 / 0)


6524 21.20 4.08 0.56 scaffold317|size120833 63083 64453 (56380) scaffold70|size833590_(dbseq-nr_219)_[486956,495640]#LTR/Copia 7259 8677 (8) m_b2848s001i6 105675

  scaffold317|s      63083 TATGCCAAAACTAGTTCTGAGATTGATACTCTCATTTCCTGCCTCCAAAC 63132
                             i        i v             v           i i      i 
  scaffold70|si       7259 TACGCCAAAACCACTTCTGAGATTGATTCTCTCATTTCCCGTCTCCAAGC 7308

  scaffold317|s      63133 GGCTGGTATCTGTATTCGTTGTGAGGGCACTGCCAAAGGCTTTCTTGGTG 63182
                           v  v  i     i      i i  i  i     vi    v     v  i 
  scaffold70|si       7309 TGCAGGCATCTGCATTCGTCGCGAAGGTACTGCAGAAGGGTTTCTGGGCG 7358

  scaffold317|s      63183 TGGACATTGTACACACCTCCACCTTGTCTGGTCCCCAGATTACTCTCCTC 63232
                            i  i  i  i i i i     i ii  v  vi       i  i  i   
  scaffold70|si       7359 TAGATATCGTGCGCGCTTCCACTTCATCGGGGTCCCAGATCACCCTTCTC 7408

  scaffold317|s      63233 CAAGTTGGCCTTACTAAACATATCATTGAAGCTGTAGGCCT--------- 63273
                                v  v     vv i ii     v  i  i  v  i  ---------
  scaffold70|si       7409 CAAGTGGGGCTTACACAGCGCATCATAGAGGCCGTCGGTCTTTGCAGTAG 7458

  scaffold317|s      63274 -GT-TCCACATCCATTGGCACTCCTGCTGAGATGTCACCTCTTCCTAAGG 63321
                           -  -      i          v          ii           v  i 
  scaffold70|si       7459 TGTCTCCACACCCATTGGCACACCTGCTGAGACATCACCTCTTCCAAAAG 7508

  scaffold317|s      63322 ATGCTGCTGATCATCCAGCTTCTGGCTCCTTCAACTATGCAGTGGCCGTT 63371
                                 v  i ivi     i     iv i             iv  i  i
  scaffold70|si       7509 ATGCTGATGGTTCCCCAGCCTCTGGTGCTTTCAACTATGCAGCTGCTGTC 7558

  scaffold317|s      63372 GGCATGTTGCTCTACCTCATTGGTCATACGTGCCCAGATACAGCTTTTGC 63421
                             i     i  v  i    v   v   v vi i  i    iv  v     
  scaffold70|si       7559 GGTATGTTACTGTATCTCAGTGGACATTCCCGTCCGGATATTGCATTTGC 7608

  scaffold317|s      63422 TGTGCACCGGTGTTCTCGGTATACCTTCCATCCCACTTGTCTGCACAAAT 63471
                           i  v    ii  iv iv    i               i   vv  ii i 
  scaffold70|si       7609 CGTCCACCAATGCGCCAGGTACACCTTCCATCCCACTCGTCGTCATGAGT 7658

  scaffold317|s      63472 TTGCCCTCATCCAAATCAGGCGGTATCTCAAAGGTACCATGGACAAAGGG 63521
                            v        i iv  ii iv    i           -- v        i
  scaffold70|si       7659 TAGCCCTCATTCGCATTGGAAGGTACCTCAAAGGTAC--TCGACAAAGGA 7706

  scaffold317|s      63522 CTTATCATGTCCCCGTCATCTCAACCTCATGTAGATTGTTACCCTGATGC 63571
                                      i     vi  v v    --     i     i        
  scaffold70|si       7707 CTTATCATGTCTCCGTCTCCTGATCCTC--GTAGACTGTTATCCTGATGC 7754

  scaffold317|s      63572 CAACTTTGCTGGTCTCTATGGCCATGAGAACTCCCTGGACCCCTATTGTG 63621
                           vi i        i        v  i  ii i   vv   i   i      
  scaffold70|si       7755 GGATTTTGCTGGCCTCTATGGGCACGAAGATTCCAGGGATCCCCATTGTG 7804

  scaffold317|s      63622 CCTGCAGTCGCACTGGATATGTGATCCTGGCTTTTGGTTGTCCTGTCCTT 63671
                            ii i                       v  i     i     v      
  scaffold70|si       7805 CTCGTAGTCGCACTGGATATGTGATCCTTGCCTTTGGCTGTCCGGTCCTT 7854

  scaffold317|s      63672 TCGCACTCACATCTGCAGACTCAGATTGCCCTTTCTACCATGGAAGCGGA 63721
                            v  ii    i i       iv        i v              v  
  scaffold70|si       7855 TGGCGTTCACGTTTGCAGACCGAGATTGCCTTGTCTACCATGGAAGCTGA 7904

  scaffold317|s      63722 GTATGTTGCCCTCAGCATGGCATGCAAAGACCTCGTTCCCCTTGTGGCTG 63771
                              i             ii  v     i      v    v  v  v  ii
  scaffold70|si       7905 GTACGTTGCCCTCAGCACAGCTTGCAAGGACCTCCTTCCACTAGTTGCCA 7954

  scaffold317|s      63772 TCATACGTGAGCTCAGTGCTGCTGTTGGCCTTGATGCCTCCTGCAACTCC 63821
                            i  v        v   i v     i  v           v v  v    
  scaffold70|si       7955 TTATCCGTGAGCTAAGTACAGCTGTCGGGCTTGATGCCTCATTCACCTCC 8004

  scaffold317|s      63822 AAAATTCATTGCAAGATCCATGAGGACAAGGTGGGTGCTCTGACTCTTGC 63871
                             v            i i           v         i    i     
  scaffold70|si       8005 AACATTCATTGCAAGGTTCATGAGGACAATGTGGGTGCTTTGACCCTTGC 8054

  scaffold317|s      63872 ACGTTTGGAGCCTTGCCGCATGACTTCCCTCTCCAAACACTATGCCATCA 63921
                              i     i   i i        vi i vv  i  i        i    
  scaffold70|si       8055 ACGCTTGGAACCTCGTCGCATGACACCTCGGTCTAAGCACTATGCTATCA 8104

  scaffold317|s      63922 AGTACAATTGGTTCCGTGAGAAAGTGGTGAATCACTCTCAATGCATCACT 63971
                                v       i  i          i i   v   i vvi i      
  scaffold70|si       8105 AGTACCATTGGTTTCGCGAGAAAGTGGCGGATCCCTCCCTTCGTATCACT 8154

  scaffold317|s      63972 CTAGTCAAGATTGACACAAAAAAACAACTTGGTGATCTCTTTACCAAAGG 64021
                             v  i        i     i  v                 i  i     
  scaffold70|si       8155 CTTGTTAAGATTGATACAAAGAACCAACTTGGTGATCTCTTCACTAAAGG 8204

  scaffold317|s      64022 ATTACCTCTTGCTTCTTTTGTTCATTTGCGACATTTACTCATGGGTTGGT 64071
                                 i  v  v  v     i          i      i          
  scaffold70|si       8205 ATTACCCCTGGCATCATTTGTCCATTTGCGACGTTTACTTATGGGTTGGT 8254

  scaffold317|s      64072 GACCCACCGTAAACCTCGAGAGGGAGTGTTGAGTGATCGTATTGAGAAGG 64121
                           i    vi                          v i v    ii      
  scaffold70|si       8255 AACCCTTCGTAAACCTCGAGAGGGAGTGTTGAGGGGTAGTATCAAGAAGG 8304

  scaffold317|s      64122 CTGTGCCCAAATGGTACA--TATCGGCTTTCTGTTTTCTTGCATCTTTTT 64169
                           iv  ii   i v i    -- v    -      v       ivv    i 
  scaffold70|si       8305 TAGTATCCAGAAGATACAATTTTCGG-TTTCTGGTTTCTTGTTACTTTCT 8353

  scaffold317|s      64170 TGTCATTTTGCATATCTGTTTTCTGTCCTTCATCTGGTCTTCACGCTGAA 64219
                           i iii i  v  i -v  i         i  i  i    ivii  i   i
  scaffold70|si       8354 CGCTGTCTTCCACA-GTGCTTTCTGTCCCTCGTCCGGTCCATGCGTTGAG 8402

  scaffold317|s      64220 CCATCCAATCCATCGGAAT------CCAGAATT-----TGTTCTGACATC 64258
                               i  v    i i    ------i      i-----            
  scaffold70|si       8403 CCATTCATTCCACCAGAATTTGGAATCAGAATCTGACGTGTTCTGACATC 8452

  scaffold317|s      64259 CAAATTCTTCCATTCCTGTCTTTGTCTTGCCACTCTTCGAGGCTCTTTCG 64308
                                      v   i    v   v  ivi           i    v  v
  scaffold70|si       8453 CAAATTCTTCCTTTCTTGTCATTGGCTCCTCACTCTTCGAGACTCTGTCC 8502

  scaffold317|s      64309 TGAAGGCTTACATGCT---------TTTCGTTGATGGTTAC--TTG---- 64343
                                 v         ---------          v   i --i  ----
  scaffold70|si       8503 TGAAGGGTTACATGCTTTTACATGCTTTCGTTGATTGTTGCATCTGTTTT 8552

  scaffold317|s      64344 ----------------AGAATCAAATAATTATCATTTCACTTTTCATCAA 64377
                           ----------------     ii v    i  v                 
  scaffold70|si       8553 CCAGTGAAATACTAGTAGAATTGACTAATCATAATTTCACTTTTCATCAA 8602

  scaffold317|s      64378 AACTACCAATTAGTTTATTTGATTCTGCATT-CCATTGCTCCTTCAATAC 64426
                              v i           v ii     i  i -v   --    v    iv 
  scaffold70|si       8603 AACGATCAATTAGTTTAGTCAATTCTACACTAGCAT--CTCCATCAACTC 8650

  scaffold317|s      64427 CACCGCGGTACGTCTCGCCGGCCCGGA 64453
                           v    v       i  v    i   i 
  scaffold70|si       8651 AACCGAGGTACGTTTCTCCGGTCCGAA 8677

Matrix = 20p43g.matrix
Kimura (with divCpGMod) = 22.34
Transitions / transversions = 1.70 (182/107)
Gap_init rate = 0.01 (19 / 1370), avg. gap size = 3.37 (64 / 19)


829 17.19 1.20 2.42 scaffold317|size120833 69525 69691 (51142) C rnd-4_family-32#Unknown (1) 453 289 m_b2848s001i7 105677

  scaffold317|s      69525 GCCAGCCTCTGTTCACAGGCCCACAGTCATGTGTATA-TTATTCAGAAGT 69573
                                 iv  -- ii i v            v vv  -  v       v 
C rnd-4_family-        453 GCCAGCTGCT--TTGCGGCCCCACAGTCATGGGGCTACTTTTTCAGAATT 406

  scaffold317|s      69574 TGTGTGATTACGCCATTAGTGTAGAGGCAAGAATTTTGCAGAAGGGGTAG 69623
                             i ?i  i  i   v    --          v        v        
C rnd-4_family-        405 TGCGNAATCACACCAGTAGT--AGAGGCAAGATTTTTGCAGCAGGGGTAG 358

  scaffold317|s      69624 TATCAGAA-TTGAAAGTGCTCACAAGGTCGAGGGCAATAGAATCTATTGT 69672
                                   -v        vi         i i            i    i
C rnd-4_family-        357 TATCAGAAAGTGAAAGTGACCACAAGGTCAAAGGCAATAGAATCCATTGC 308

  scaffold317|s      69673 CTTTGATTTGTTGATTGCT 69691
                             v  i      i      
C rnd-4_family-        307 CTATGGTTTGTTAATTGCT 289

Matrix = 20p43g.matrix
Kimura (with divCpGMod) = 18.31
Transitions / transversions = 1.15 (15/13)
Gap_init rate = 0.04 (6 / 166), avg. gap size = 1.00 (6 / 6)


277 16.41 0.00 5.45 scaffold317|size120833 69729 69786 (51047) C genome_5_12790#DNA (0) 1569 1515 m_b2848s001i8 105678

  scaffold317|s      69729 GGCCATTCGCCTTCGATTGGATTATTATAGTCGTGGGTTATAAATTTTTT 69778
                                   i  vv   i   i    i---   v        v  v     
C genome_5_1279       1569 GGCCATTCACCAACGACTGGGTTATC---GTCCTGGGTTATTAAATTTTT 1523

  scaffold317|s      69779 AACCCACC 69786
                                   
C genome_5_1279       1522 AACCCACC 1515

Matrix = 20p43g.matrix
Kimura (with divCpGMod) = 16.40
Transitions / transversions = 0.80 (4/5)
Gap_init rate = 0.05 (3 / 57), avg. gap size = 1.00 (3 / 3)


1716 11.03 11.72 0.00 scaffold317|size120833 69919 70208 (50625) C rnd-1_family-26#Unknown (0) 324 1 m_b2848s001i9 105679

  scaffold317|s      69919 ATTACTAGCAGCCGCTGAAAGATTTTTTGTTGCGAGCTAGATAGAATGCA 69968
                                            v            v          i        
C rnd-1_family-        324 ATTACTAGCAGCCGCTGCAAGATTTTTTGTAGCGAGCTAGACAGAATGCA 275

  scaffold317|s      69969 ATCTATAGAAACA-AGGAAGTAGT-GCTTTAAA--TAATGTGGCTTGTCT 70014
                             iii        -       v  - v      --   v           
C rnd-1_family-        274 ATTCGTAGAAACAGAGGAAGTCGTAGGTTTAAAAATAAAGTGGCTTGTCT 225

  scaffold317|s      70015 AGGATTAGTTCTGAATGGGGGAGTGCGCATCGTGC--------------- 70049
                            v v      v i      v v      v   i  ---------------
C rnd-1_family-        224 ACGCTTAGTTGTAAATGGGCGCGTGCGCCTCGCGCGCTTCGCGCGCGCCT 175

  scaffold317|s      70050 ---------------CCGTTTTTGAAATAAGATATAATTTTAAAGGTAAA 70084
                           ---------------  i                                
C rnd-1_family-        174 CGCACGCGAACGCGCCCATTTTTGAAATAAGATATAATTTTAAAGGTAAA 125

  scaffold317|s      70085 CAGGGATCAAAACATGATGACTACCCATGTACGTCACTCGGAAAAATTAA 70134
                              i                                vi v          
C rnd-1_family-        124 CAGAGATCAAAACATGATGACTACCCATGTACGTCAACCCGAAAAATTAA 75

  scaffold317|s      70135 TTATTTACAGGTACGTCGACTTGAGCTTACAGTAGCAGTACCTGTTGTGG 70184
                                        v  ivi   ?       v  i v          i   
C rnd-1_family-         74 TTATTTACAGGTAAGTTCGCTTNAGCTTACTGTGGAAGTACCTGTTATGG 25

  scaffold317|s      70185 CAAAAAGTGAAAAATTTGTCTCAC 70208
                                         vi        
C rnd-1_family-         24 CAAAAAGTGAAAAAACTGTCTCAC 1

Matrix = 20p43g.matrix
Kimura (with divCpGMod) = 10.86
Transitions / transversions = 0.78 (14/18)
Gap_init rate = 0.02 (5 / 289), avg. gap size = 6.80 (34 / 5)


1321 6.93 2.93 1.44 scaffold317|size120833 70059 70209 (50624) rnd-2_family-88#Unknown 771 923 (86) m_b2848s001i10 105680

  scaffold317|s      70059 AAATAAGATATAATTTTAAAGGTAAACAGGGATCAAAACATGATGACTAC 70108
                                                   ii  ?i                    
  rnd-2_family-        771 AAATAAGATATAATTTTAAAGGTAGGCANAGATCAAAACATGATGACTAC 820

  scaffold317|s      70109 CCATGTACGT-CACTCGGAAAAATTAATTATTTACAGGTACGTCGACTTG 70157
                                     -  vv -       ?               v  i   v v
  rnd-2_family-        821 CCATGTACGTCCAAGC-GAAAAATNAATTATTTACAGGTAAGTTGACATC 869

  scaffold317|s      70158 AGCTT-ACAGTAGCAGTACCTGTTGTGGCAAAAAGTGAAAAATTTGTCTC 70206
                                -  i   --          ?                 vi      
  rnd-2_family-        870 AGCTTCACGGTA--AGTACCTGTTNTGGCAAAAAGTGAAAAAACTGTCTC 917

  scaffold317|s      70207 ACT--- 70209
                              ---
  rnd-2_family-        918 ACTGAA 923

Matrix = 20p43g.matrix
Kimura (with divCpGMod) = 6.94
Transitions / transversions = 1.00 (6/6)
Gap_init rate = 0.04 (6 / 150), avg. gap size = 1.33 (8 / 6)


49 2.08 0.00 0.00 scaffold317|size120833 70210 70258 (50575) (GGA)n#Simple_repeat 1 49 (0) c_b2848s251i0 105681

  scaffold317|s      70210 GGAGAAGGAGGAGGAGGAGGAGGAGGAGGAGGAGGAGGAGGAGGAGGAG 70258
                               i                                            
  (GGA)n#Simple          1 GGAGGAGGAGGAGGAGGAGGAGGAGGAGGAGGAGGAGGAGGAGGAGGAG 49

Matrix = Unknown
Transitions / transversions = 1.00 (1/0)
Gap_init rate = 0.00 (0 / 48), avg. gap size = 0.0 (0 / 0)


1321 6.93 2.93 1.44 scaffold317|size120833 70259 70311 (50522) rnd-2_family-88#Unknown 924 977 (32) m_b2848s001i10 105680

  scaffold317|s      70259 AAAAGGGGCTCAGTTTCCAACATAACTAAGATTTTG-AAAAATCTTGATT 70307
                                               i i             -             
  rnd-2_family-        924 AAAAGGGGCTCAGTTTCCAATACAACTAAGATTTTGAAAAAATCTTGATT 973

  scaffold317|s      70308 TGAA 70311
                               
  rnd-2_family-        974 TGAA 977

Matrix = 20p43g.matrix
Kimura (with divCpGMod) = 6.94
Transitions / transversions = 1.00 (2/0)
Gap_init rate = 0.02 (1 / 52), avg. gap size = 1.00 (1 / 1)


886 12.41 1.20 8.33 scaffold317|size120833 70339 70505 (50328) C rnd-4_family-32#Unknown (10) 444 289 m_b2848s001i11 105682

  scaffold317|s      70339 TTCACAGTCCCACAGTCACGGGGATA-TTTTTCAGAATTTGTGTCATCAC 70387
                             ii i i          i    v  -              i ?v     
C rnd-4_family-        444 TTTGCGGCCCCACAGTCATGGGGCTACTTTTTCAGAATTTGCGNAATCAC 395

  scaffold317|s      70388 GCCTGTAGTGTAGAGTAGAGGCAAGACTTTTGCAGCAAGGGTAGTATCAG 70437
                           i  ---   ----             i          i            
C rnd-4_family-        394 ACC---AGT----AGTAGAGGCAAGATTTTTGCAGCAGGGGTAGTATCAG 352

  scaffold317|s      70438 AA-TTAAAAGTGCTCACACTCACAAGGTCAAAGACAATGGAATCTATTGT 70486
                             -v i      -----  -             i    i     i    i
C rnd-4_family-        351 AAAGTGAAAGTG-----AC-CACAAGGTCAAAGGCAATAGAATCCATTGC 308

  scaffold317|s      70487 CTATGGCTTGTTGATTGCT 70505
                                 i     i      
C rnd-4_family-        307 CTATGGTTTGTTAATTGCT 289

Matrix = 20p43g.matrix
Kimura (with divCpGMod) = 12.49
Transitions / transversions = 5.33 (16/3)
Gap_init rate = 0.09 (15 / 166), avg. gap size = 1.00 (15 / 15)


2847 12.59 0.46 0.46 scaffold317|size120833 70636 71066 (49767) genome_9_1663#DNA 1 431 (0) m_b2848s001i12 105683

  scaffold317|s      70636 CCATATAAGCCGGATTTCTAGGTAACACCAGTGTATAAGTAACACCGGAC 70685
                             i             -v           i                  i 
  genome_9_1663          1 CCGTATAAGCCGGATT-ATAGGTAACACCGGTGTATAAGTAACACCGGGC 49

  scaffold317|s      70686 GAGTCTCACTGACATCTGTGTTTTTCTGGTATTTAATCCACTCAACTAGA 70735
                           i              i          v v          i     v    
  genome_9_1663         50 AAGTCTCACTGACATTTGTGTTTTTCAGTTATTTAATCCGCTCAAATAGA 99

  scaffold317|s      70736 ACTCAAACCTTCAAGACTAGTTTCCCCTTCACACGAGCAATAAACTCATA 70785
                              v     i      v                 v       v  i    
  genome_9_1663        100 ACTAAAACCCTCAAGAATAGTTTCCCCTTCACACCAGCAATACACCCATA 149

  scaffold317|s      70786 TGAATTGCTCCCCGTGGCTCTGGATTGTTGCCGAGAAACCTCCGATGCTG 70835
                             v                 i                             
  genome_9_1663        150 TGTATTGCTCCCCGTGGCTCCGGATTGTTGCCGAGAAACCTCCGATGCTG 199

  scaffold317|s      70836 TCGGAAGTCACCACACATCTCGTGCACATAATGGAGGGGTATACAGCACG 70885
                                            v    i      iv         iv      i 
  genome_9_1663        200 TCGGAAGTCACCACACAACTCGCGCACATGTTGGAGGGGTGGACAGCATG 249

  scaffold317|s      70886 GACAAGCAAGGCAGGGAAAAGGGTGGGAGTGTTACAATAGGCCTACCTCG 70935
                                          v    v  i     v v       vvv      i 
  genome_9_1663        250 GACAAGCAAGGCAGGCAAAATGGCGGGAGGGGTACAATATTGCTACCTTG 299

  scaffold317|s      70936 ATGTAATAGAGTAGGTTTCTTAGATGCCTATAATTTTTCAACGTGTTAAA 70985
                                    i   i    i      i              v      i  
  genome_9_1663        300 ATGTAATAGGGTAAGTTTTTTAGATACCTATAATTTTTCACCGTGTTGAA 349

  scaffold317|s      70986 ATCATTAGC-TTTGGACGG-ATATTAAGTAATTTTTAAACATATCTTTTG 71033
                            v  i  i -vvv      -   -     v ivi     vi         
  genome_9_1663        350 AACACTAACAAGGGGACGGAATA-TAAGTTACACTTAAAAGTATCTTTTG 398

  scaffold317|s      71034 ACATTTGCATTACTTATAATTCGGCTTATACGG 71066
                                  i            i            
  genome_9_1663        399 ACATTTGTATTACTTATAATCCGGCTTATACGG 431

Matrix = 20p43g.matrix
Kimura (with divCpGMod) = 12.30
Transitions / transversions = 1.00 (27/27)
Gap_init rate = 0.01 (4 / 430), avg. gap size = 1.00 (4 / 4)


289 23.19 2.90 0.00 scaffold317|size120833 71821 71889 (48944) genome_1_17731#DNA 376 446 (169) m_b2848s001i13 105684

  scaffold317|s      71821 AATTCTCACT--GACCTGAAGATCTGAAATTGCTCTAGAACTGTTGCTGA 71868
                                   v --     i   i       v   i   viiv   vv  i 
  genome_1_1773        376 AATTCTCAGTAGGACCTAAAGGTCTGAAAATGCCCTATGGGTGTATCTAA 425

  scaffold317|s      71869 GGCAATGAAGCTATTTGGGTC 71889
                           i          vv   i    
  genome_1_1773        426 AGCAATGAAGCGCTTTAGGTC 446

Matrix = 20p43g.matrix
Kimura (with divCpGMod) = 27.97
Transitions / transversions = 1.00 (8/8)
Gap_init rate = 0.01 (1 / 68), avg. gap size = 2.00 (2 / 1)


1920 17.27 6.75 2.31 scaffold317|size120833 73917 74331 (46502) C genome_3_21671#DNA (1) 433 1 m_b2848s001i14 105685

  scaffold317|s      73917 TGACATAAACCAAGGATACCTACTGGTGCCCCTGACCCATTCAGGCCCCA 73966
                                 i i                  i ii   i    ivi v      
C genome_3_2167        433 TGACATGAGCCAAGGATACCTACTGGTACTTCTGGCCCACATATGCCCCA 384

  scaffold317|s      73967 ATATCAGGCCATGGGTATAA--ACACAACAAAATTCTTTCCACTTAAGGA 74014
                                   v      i    --   v  i  v      v   i v     
C genome_3_2167        383 ATATCAGGACATGGGCATAATCACAAAATAATATTCTTACCATTGAAGGA 334

  scaffold317|s      74015 AGGATCCCACCAAACATTTGGCAGGAATCTTTTGCAAGACCAGTGAGTCC 74064
                             i                    i  v  v  v                 
C genome_3_2167        333 AGAATCCCACCAAACATTTGGCAAGACTCATTGGCAAGACCAGTGAGTCC 284

  scaffold317|s      74065 TGCAGGGCCCACTGGCAAGATCA------------------CA-TGTACA 74095
                               i i    i        i  ------------------  -      
C genome_3_2167        283 TGCAAGACCCATTGGCAAGACCAAGTAGTCTTGCCAGGATCCAATGTACA 234

  scaffold317|s      74096 GCCTGATCAGGTACACTAAGGCCCCGATTGGCACACAAGATTTCACCAGG 74145
                                       i       ii  i      v        v i  vi   
C genome_3_2167        233 GCCTGATCAGGTGCACTAAGATCCTGATTGGAACACAAGAATCCAATAGG 184

  scaffold317|s      74146 GTACAAGCAATCCAAATAAAATCAAGTTGCATGCAAACTACATGATAAAC 74195
                                 ii  v      iv    i i       i          i  v v
C genome_3_2167        183 GTACAAATAAACCAAATGTAATCGAATTGCATGTAAACTACATGGTATAA 134

  scaffold317|s      74196 TCGACTGAGCCACCACTGTGCAGTCCTCA-TTTTGATCATTTCAATAGCT 74244
                           vi  vv ii i v  i             -    ii              
C genome_3_2167        133 GTGAGAGGACTAACATTGTGCAGTCCTCAGTTTTAGTCATTTCAATAGCT 84

  scaffold317|s      74245 CATAAAAAAATAATTTCCAATCAGCTGGAA---TAC--TCTTATCTACTC 74289
                              --                  i      ---i  --      v -- i
C genome_3_2167         83 CAT--AAAAATAATTTCCAATCAACTGGAACTTCACGTTCTTATGT--TT 38

  scaffold317|s      74290 ACTTATCTACAACTAATTTTCGACT-ACTTCTGGCTTAGGTCA 74331
                             -  iv  v   -----   i  i-   vii           
C genome_3_2167         37 AC-TACATAGAAC-----TTCAACCAACTATCGGCTTAGGTCA 1

Matrix = 20p43g.matrix
Kimura (with divCpGMod) = 19.38
Transitions / transversions = 1.80 (45/25)
Gap_init rate = 0.04 (17 / 414), avg. gap size = 2.24 (38 / 17)


1757 23.11 7.86 2.23 scaffold317|size120833 74079 74587 (46246) scaffold46|size1342926_(dbseq-nr_577)_[761086,767553]#LTR/Gypsy 228 764 (5704) m_b2848s001i15 105686

  scaffold317|s      74079 GCAAGATCACATGTACAGCCTGA-TCAGGTACACTAAGGCCCCGATTGGC 74127
                                 vii           ii -i     i  ivv vi  iv v     
  scaffold46|si        228 GCAAGAATGCATGTACAGCCCAAACCAGGTGCATGTACACCTAGTTTGGC 277

  scaffold317|s      74128 ACACAAGATTTCACCAGGGTACAAGCAATCCAAATAAAATCAAGTTGCAT 74177
                            ii  v  v i  vi   i i  vvv  v  v  i vvv  i i  i   
  scaffold46|si        278 ATGCATGAATCCAATAGGATGCATCAAAACCTAACATCCTCGAATTACAT 327

  scaffold317|s      74178 GCAAACTACATGATAAACTCGACTGAGCCACCACTGTGCAGTCCTCATTT 74227
                                i i           v  vv ii i    iviv             
  scaffold46|si        328 GCAAATTGCATGATAAACTAGAGAGGACTACCATGAGGCAGTCCTCATTT 377

  scaffold317|s      74228 T-GATCATTTCAATAGCTCATAAAAAAATAATTTCCAATCAGCTGGAATA 74276
                            -i    v  iv             v--   vi     v  i      i 
  scaffold46|si        378 TCAATCAGTTTTATAGCTCATAAAAT--TAAACTCCAAACAACTGGAACA 425

  scaffold317|s      74277 -CTCTTATCTACTCACTTATCTACAACTAATTTTCGACTACTTCTGGCTT 74325
                           - i   v i    iv    i      i  v       i      i     
  scaffold46|si        426 TCCCTTTTTTACTTCCTTACCTACAATTACTTTTCGATTACTTCCGGCTT 475

  scaffold317|s      74326 AGGTCACTATCGTACGATACTCCAGCCAAACTCAGAAAGTTCAACACACC 74375
                                              -----   i     i v     vvv i  i 
  scaffold46|si        476 AGGTCACTATCGTACGATA-----GCCGAACTCGGTAAGTTGCTCGCATC 520

  scaffold317|s      74376 ---ACCACACAAAAGGCTC-TCCCAACAACCAACAGACGGCCGAGACAAA 74421
                           ---       i  -     -    i  i   v    i   i   -     
  scaffold46|si        521 TCAACCACACGAA-GGCTCATCCCGACGACCCACAGGCGGTCGA-ACAAA 568

  scaffold317|s      74422 --CAAATTTCTACCACACAGGGTACTGCCTTCACCATGCAC--CACCGTG 74467
                           --   iv -       i   i     i v    i--     --       
  scaffold46|si        569 AGCAAGGT-CTACCACGCAGAGTACTACGTTCAT--TGCACGTCACCGTG 615

  scaffold317|s      74468 CAAATGATTTCTTCCTTAGCCCCCCAAAGA-------------------- 74497
                            i  i     i  i     i  v    i  --------------------
  scaffold46|si        616 CGAACGATTTTTTTCTTAGTCCACCAAGGAGTCCCTACAAGAAGCTCTTC 665

  scaffold317|s      74498 ------ACCAATTTAGGAGAGAAGCTACAAGCCATGTCCTTGGTAAAGGC 74541
                           ------  i ii     v  i  i    i           iv  i  i  
  scaffold46|si        666 TTAGGCACTAGCTTAGGTGAAAAACTACGAGCCATGTCCTCCGTGAAAGC 715

  scaffold317|s      74542 ATTTTCCAAAGGGCTCAAGTGGATTGAGTGCAAA---TGGCGTTGGAGG 74587
                           iv  i  i       i      i v      i  ---            
  scaffold46|si        716 GATTCCCGAAGGGCTTAAGTGGGTAGAGTGCGAAGCGTGGCGTTGGAGG 764

Matrix = 20p43g.matrix
Kimura (with divCpGMod) = 24.20
Transitions / transversions = 1.74 (73/42)
Gap_init rate = 0.04 (22 / 508), avg. gap size = 2.36 (52 / 22)

2142 16.61 7.92 1.63 scaffold317|size120833 74184 74587 (46246) scaffold61|size850897_(dbseq-nr_469)_[557107,562633]#LTR/Gypsy 330 758 (4769) m_b2848s001i16 105686

  scaffold317|s      74184 TACATGATAAACTCGACTGAGCCACCACTGTGCAGTCCTCATTT--TGAT 74231
                                 i    v    vv iii     i iv   i         --    
  scaffold61|si        330 TACATGGTAAAATCGAGAGGATCACCATTAGGCAATCCTCATTTGTTGAT 379

  scaffold317|s      74232 CATTTCAATAGCTCATAAAAAAATAATTTCCAATCAGCTGGAATACTCTT 74281
                                i               --    i        i      i   i  
  scaffold61|si        380 CATTTTAATAGCTCATAAAAA--TAATCTCCAATCAACTGGAACACTTTT 427

  scaffold317|s      74282 ATCTACTCACTTATCTACAACTAATTTTCGACTACTTCTGGCTTAGGTCA 74331
                           v      ivi   i    i i  v              i           
  scaffold61|si        428 TTCTACTTCTTTACCTACGATTACTTTTCGACTACTTCCGGCTTAGGTCA 477

  scaffold317|s      74332 CTATCGTACGATACTCCAGCCAAACTCAGAAAGTTCAACACACCACCACA 74381
                                   i    -----         i v       v i   iv     
  scaffold61|si        478 CTATCGTATGATA-----GCCAAACTCGGTAAGTTCATCGCACTTCCACA 522

  scaffold317|s      74382 CAA--AAGGCTCTCCCAACAACCAACAGACGGCCGAGACAAACAAATTTC 74429
                            v --              i   v    i   i     v          i
  scaffold61|si        523 CCACAAAGGCTCTCCCAACGACCCACAGGCGGTCGAGAAAAACAAATTTT 572

  scaffold317|s      74430 TACCACACAGGGTACTGCCTTCACCATGCACCACCGTGCAAATGATTTCT 74479
                           i i   i   i     i v    i  i               i  i    
  scaffold61|si        573 CATCACGCAGAGTACTACGTTCATCACGCACCACCGTGCAAACGACTTCT 622

  scaffold317|s      74480 TCCTTAGCCCCCCAAAGA--------------------------ACCAAT 74503
                               i     i    i  --------------------------  i i 
  scaffold61|si        623 TCCTCAGCCCTCCAAGGAGTTCTTACAAGAAACATTTTTTAGGGACTAGT 672

  scaffold317|s      74504 TTAGGAGAGAAGCTACAAGCCATGTCCTTGGTAAAGGCATTTTCCAAAGG 74553
                           i          i                iv  i  i      i  i    
  scaffold61|si        673 CTAGGAGAGAAACTACAAGCCATGTCCTCTGTGAAAGCATTTCCCGAAGG 722

  scaffold317|s      74554 GCTCAAGTGGATTGAGTGCAAA--TGGCGTTGGAGG 74587
                                   v          i  --    i i     
  scaffold61|si        723 GCTCAAGTTGATTGAGTGCGAACGTGGCATCGGAGG 758

Matrix = 20p43g.matrix
Kimura (with divCpGMod) = 15.98
Transitions / transversions = 3.12 (50/16)
Gap_init rate = 0.03 (11 / 403), avg. gap size = 3.55 (39 / 11)


1798 11.96 3.99 0.00 scaffold317|size120833 74589 74864 (45969) C genome_8_12029#DNA (5) 287 1 m_b2848s001i17 105687

  scaffold317|s      74589 TTGTAAATTCCGATTTTGGTTACTGTCCCAAAAACATAGTAACCAGTAAC 74638
                                                      i        i      v      
C genome_8_1202        287 TTGTAAATTCCGATTTTGGTTACTGTCTCAAAAACACAGTAACGAGTAAC 238

  scaffold317|s      74639 CGGTCAGAATTACTGCAGTAATTTTGGTCAGTTCCAGAAATATTACAGTA 74688
                           viii i     v           viv  vi     v v        i   
C genome_8_1202        237 AAACCGGAATTCCTGCAGTAATTACTGTAGGTTCCTGTAATATTACGGTA 188

  scaffold317|s      74689 AATTTTGTCAAAATGAGCCTTATTTTGTGACATCACTGCATCACAGTCCT 74738
                                                         ii    v ii     v    
C genome_8_1202        187 AATTTTGTCAAAATGAGCCTTATTTTGTGATGTCACGGTGTCACACTCCT 138

  scaffold317|s      74739 TAAGTATTGAACAAAGTACTTAAGTAAGTCTTTCTCAGTAATCTCGCAAT 74788
                                    v                 v      v         i  v i
C genome_8_1202        137 TAAGTATTGTACAAAGTACTTAAGTAATTCTTTCACAGTAATCTTGCTAC 88

  scaffold317|s      74789 CACAGTAATCACGTTACAGTCAAAATTAGCAAATATTCCGGAGTAACG-- 74836
                                      i     v          v         i         --
C genome_8_1202         87 CACAGTAATCATGTTACTGTCAAAATTACCAAATATTCTGGAGTAACGCA 38

  scaffold317|s      74837 ---------CGGAATTCCTCCGGAATTTACAACCTAG 74864
                           ---------                            
C genome_8_1202         37 GAATTCCGCCGGAATTCCTCCGGAATTTACAACCTAG 1

Matrix = 20p43g.matrix
Kimura (with divCpGMod) = 12.28
Transitions / transversions = 1.06 (17/16)
Gap_init rate = 0.01 (2 / 275), avg. gap size = 5.50 (11 / 2)


2068 15.48 0.00 0.00 scaffold317|size120833 74866 75175 (45658) scaffold61|size850897_(dbseq-nr_469)_[557107,562633]#LTR/Gypsy 752 1061 (4466) m_b2848s001i18 105686

  scaffold317|s      74866 TCGGAGGAAAGAATTCCCCAGTATGCTACATTCCCAAGCAGGATCCCATG 74915
                                              v   ii          i           i  
  scaffold61|si        752 TCGGAGGAAAGAATTCCCCCGTACACTACATTCCCGAGCAGGATCCCGTG 801

  scaffold317|s      74916 CAGGATACCCTCAAGAAGAACAACAAGACCACCTACTTCAAGTTAAATCT 74965
                             i   i     i      v   i                    i v   
  scaffold61|si        802 CAAGATGCCCTCGAGAAGACCAATAAGACCACCTACTTCAAGTTGACTCT 851

  scaffold317|s      74966 TCCCAACACAGGGAATGAGTTAAAGGTGGAAGTATGGGTGTTCAGGACTC 75015
                                              i         v        i  i i      
  scaffold61|si        852 TCCCAACACAGGGAATGAGCTAAAGGTGGCAGTATGGGCGTCCGGGACTC 901

  scaffold317|s      75016 CCAAGCAGTTTCTACTGCATGTACGCTCCACAATTCACGCGTGCAAGTAA 75065
                                                          v    v          i  
  scaffold61|si        902 CCAAGCAGTTTCTACTGCATGTACGCTCCACCATTCCCGCGTGCAAGCAA 951

  scaffold317|s      75066 ATGGGGCTTGACACAAGCTTCGCCGAAGCAGAGAAGGCTGTTGAAACAGC 75115
                                 i       i     i     v  i  i         i       
  scaffold61|si        952 ATGGGGTTTGACACGAGCTTTGCCGATGCGGAAAAGGCTGTTAAAACAGC 1001

  scaffold317|s      75116 TAAACTTGACACTAAGATCACAATGGGGGAGTACAAGCAATTGTACAACT 75165
                           i  i  ii  i vi v   iii v  i      i v    i  iii    
  scaffold61|si       1002 CAAGCTCAACGCAGATATCGTGAAGGAGGAGTATACGCAACTGCGTAACT 1051

  scaffold317|s      75166 CTGAGAGGAA 75175
                            i    i   
  scaffold61|si       1052 CCGAGAAGAA 1061

Matrix = 20p43g.matrix
Kimura (with divCpGMod) = 13.61
Transitions / transversions = 3.36 (37/11)
Gap_init rate = 0.00 (0 / 309), avg. gap size = 0.0 (0 / 0)


871 11.03 0.72 2.19 scaffold317|size120833 75176 75314 (45519) C rnd-5_family-4415#Unknown (0) 2135 1999 m_b2848s001i19 105688

  scaffold317|s      75176 TGTCTGAGAGTGCGAAACTCCATCTGGCTGTGTGTTATACTATGTATTTT 75225
                                     ?                v ii    v          i   
C rnd-5_family-       2135 TGTCTGAGAGNGCGAAACTCCATCTGGATACGTGTAATACTATGTACTTT 2086

  scaffold317|s      75226 ATTGTAAGTAGAGTTACGAAAAAAGTGTAAGGAAAGTATCAGGGAAAGTC 75275
                             i       v   ?  i                                
C rnd-5_family-       2085 ATCGTAAGTATAGTNACAAAAAAAGTGTAAGGAAAGTATCAGGGAAAGTC 2036

  scaffold317|s      75276 ACAGCAGTGTATG-TAATTACTTATACGATGTAAGTACTT 75314
                             i iiv      -  v      ---  i        i  
C rnd-5_family-       2035 ACGGTGCTGTATGTTACTTACTT---CGGTGTAAGTATTT 1999

Matrix = 20p43g.matrix
Kimura (with divCpGMod) = 9.85
Transitions / transversions = 2.00 (10/5)
Gap_init rate = 0.03 (4 / 138), avg. gap size = 1.00 (4 / 4)


306 27.82 3.18 3.85 scaffold317|size120833 75182 75338 (45495) rnd-5_family-921#Unknown 1 156 (2023) m_b2848s001i20 105689

  scaffold317|s      75182 AGAGTGCGAAACTCCATCTGGCTGTGTGT---TATACT-ATGTATTTTAT 75227
                               i vv      --   -- iii    ---    i -  i  i   v 
  rnd-5_family-          1 AGAGCGGCAAACTC--TCT--CCACGTGTAAGTATATTTATATACTTTTT 46

  scaffold317|s      75228 TGTAAGTAGAGTTACGAAAAA-AGTGTAAGGAAAGTATCAGGGAAAGTCA 75276
                           ii      v      i    v- v  i   v v         v  -    
  rnd-5_family-         47 CATAAGTATAGTTACAAAAACTATTGCAAGTATAGTATCAGGTAA-GTCA 95

  scaffold317|s      75277 CAGCAGTGTATGTAATTACTTATACGATGTAAGTACTTGTGGCAAAACCC 75326
                           iiv iv v  v   i   i    v vi        - iiiviv    vi 
  rnd-5_family-         96 TGTCGCTTTAAGTAGTTATTTATTCTGTGTAAGTA-TCACCAAAAAAGTC 144

  scaffold317|s      75327 ATGAGTCATTTA 75338
                             i   v     
  rnd-5_family-        145 ATAAGTGATTTA 156

Matrix = 20p43g.matrix
Kimura (with divCpGMod) = 32.35
Transitions / transversions = 1.21 (23/19)
Gap_init rate = 0.06 (9 / 156), avg. gap size = 1.22 (11 / 9)


1109 13.48 0.00 1.12 scaffold317|size120833 75338 75517 (45316) genome_3_19411#DNA 1 178 (214) m_b2848s001i21 105690

  scaffold317|s      75338 AAGACGGCTAAATACAATTGGAGCCACATTTATTTTTGGGGTATCATGAT 75387
                                     v       v     vvi  v   ii v i           
  genome_3_1941          1 AAGACGGCTATATACAATAGGAGCACTATGTATCCTAGAGGTATCATGAT 50

  scaffold317|s      75388 ACCCAACAGACCAGACTGTGGATACCAAAAAAGTGTTTGCGAGTAAATTA 75437
                                i v i      v      v        i  v  v           
  genome_3_1941         51 ACCCAGCCGGCCAGACAGTGGATTCCAAAAAAATGATTTCGAGTAAATTA 100

  scaffold317|s      75438 AGAGAAAAGAATTTCGGAGCGAATGAAGTAGCTCTATTATAGTACTGTAG 75487
                            i --         i     i  i      i       i           
  genome_3_1941        101 AAA--AAAGAATTTTGGAGCAAACGAAGTAACTCTATTGTAGTACTGTAG 148

  scaffold317|s      75488 AAACATACCAATTTTCTACAAGAATGAATG 75517
                                                         
  genome_3_1941        149 AAACATACCAATTTTCTACAAGAATGAATG 178

Matrix = 20p43g.matrix
Kimura (with divCpGMod) = 14.32
Transitions / transversions = 1.18 (13/11)
Gap_init rate = 0.01 (2 / 179), avg. gap size = 1.00 (2 / 2)


2052 3.41 4.55 0.00 scaffold317|size120833 75517 75780 (45053) C genome_3_16974#DNA/hAT-Tag1 (0) 733 458 m_b2848s001i22 105691

  scaffold317|s      75517 GAGGTTGAGGGAAACAGTGAAATAAAGAAAAAAACACGAAAAATTCGTTT 75566
                                                         v              i    
C genome_3_1697        733 GAGGTTGAGGGAAACAGTGAAATAAAGAAATAAACACGAAAAATTTGTTT 684

  scaffold317|s      75567 TGTTTTAGAGGAGGAAGCATGAACATTTTTTACCTACACTTCACAATAAA 75616
                                                                             
C genome_3_1697        683 TGTTTTAGAGGAGGAAGCATGAACATTTTTTACCTACACTTCACAATAAA 634

  scaffold317|s      75617 AGCGTAGAAAATGATGTGTCTTGTTAGGAGGTGTGCGATTCGTGCACGAG 75666
                                                                         v   
C genome_3_1697        633 AGCGTAGAAAATGATGTGTCTTGTTAGGAGGTGTGCGATTCGTGCAGGAG 584

  scaffold317|s      75667 TGAAATTTTCAATAATTTTTATATAAGCCAATTATAGCGTATAATATAGC 75716
                                                                             
C genome_3_1697        583 TGAAATTTTCAATAATTTTTATATAAGCCAATTATAGCGTATAATATAGC 534

  scaffold317|s      75717 CTAAAATATAGCCTATAATATAGCCTATAATATAGCCTAT------AATA 75760
                              v                                i   ------  v 
C genome_3_1697        533 CTATAATATAGCCTATAATATAGCCTATAATATAGCTTATTTCTCGAAAA 484

  scaffold317|s      75761 TAGCCTAT------AATATAGCCTAT 75780
                               i   ------  v     i   
C genome_3_1697        483 TAGCTTATTTCTCGAAAATAGCTTAT 458

Matrix = 20p43g.matrix
Kimura (with divCpGMod) = 3.49
Transitions / transversions = 0.80 (4/5)
Gap_init rate = 0.01 (2 / 263), avg. gap size = 6.00 (12 / 2)


2988 7.86 6.52 1.55 scaffold317|size120833 75784 76274 (44559) genome_7_4419#DNA 1 515 (0) m_b2848s001i23 105692

  scaffold317|s      75784 GAGGTTGAGGGAACGTGC-ACTATGAGAT--AAAATTGCGAGTAAACGG- 75829
                                         v v -          --       i       vi -
  genome_7_4419          1 GAGGTTGAGGGAACCTCCTACTATGAGATTAAAAATTGTGAGTAAAAAGT 50

  scaffold317|s      75830 -ATTGGTATCAAATAGTACGTCTATCGCAAACTAG-ATTAGAAAGTATGT 75877
                           -              i  -  v v ii v vv  v-           ii 
  genome_7_4419         51 GATTGGTATCAAATAATA-GTATCTTACTACATATCATTAGAAAGTACAT 99

  scaffold317|s      75878 AC-----CGTGAA-AATAATGATT-CCGAATAATATAAGACTATCTCCGA 75920
                             -----i     -    - i   -     -  -                
  genome_7_4419        100 ACGATACTGTGAATAATA-TAATTTCCGAA-AA-ATAAGACTATCTCCGA 146

  scaffold317|s      75921 GAGATAAGACTAATTCCGAATCTCGGTAATAGTCTTATTTCTCGGCGATA 75970
                                       v                                     
  genome_7_4419        147 GAGATAAGACTATTTCCGAATCTCGGTAATAGTCTTATTTCTCGGCGATA 196

  scaffold317|s      75971 GTCTTATTTGTCGGAAATGGCTTATTTTTCGGAAATAAGAGGCCCCTCTG 76020
                                    v       v                         vi     
  genome_7_4419        197 GTCTTATTTTTCGGAAAAGGCTTATTTTTCGGAAATAAGAGGCATCTCTG 246

  scaffold317|s      76021 CGTAGGAATAGTACATATTCACGTAGCTCTCGGATATAGGCTTATTTCTC 76070
                            i                                                
  genome_7_4419        247 CATAGGAATAGTACATATTCACGTAGCTCTCGGATATAGGCTTATTTCTC 296

  scaffold317|s      76071 GGTAATAGTCTTATTTGTGGGAGATGGCTTATTTCTC-GAAACAGTCTTA 76119
                             i               v     v            -    i       
  genome_7_4419        297 GGCAATAGTCTTATTTGTCGGAGAAGGCTTATTTCTCGGAAATAGTCTTA 346

  scaffold317|s      76120 TTTATAATGCTATTT-CGAGAAATAAGCCTTTCCCGAGAAAAATAAGAC- 76167
                                          -               i     v--         -
  genome_7_4419        347 TTTATAATGCTATTTCCGAGAAATAAGCCTTCCCCGAT--AAATAAGACT 394

  scaffold317|s      76168 --TATTTTCGTGAAAGAGATGACTGAAATTAGGTTTCCGGGATCAATCAA 76215
                           --      i v    i          i    v                  
  genome_7_4419        395 AATATTTTTGAGAAAAAGATGACTGAGATTACGTTTCCGGGATCAATCAA 444

  scaffold317|s      76216 TATTGAATTACAACT----------TTAGGTA----ATATTTGTCTAAAT 76251
                                          ----------       ----      - v     
  genome_7_4419        445 TATTGAATTACAACTACCTAGGTAGTTAGGTACGGTATATTT-TATAAAT 493

  scaffold317|s      76252 AATAGACAAGTTCCCCCAACCTC 76274
                            i-            i       
  genome_7_4419        494 AG-AGACAAGTTCCCTCAACCTC 515

Matrix = 20p43g.matrix
Kimura (with divCpGMod) = 8.33
Transitions / transversions = 1.00 (19/19)
Gap_init rate = 0.04 (22 / 490), avg. gap size = 1.82 (40 / 22)


275 24.06 9.38 10.53 scaffold317|size120833 76048 76335 (44498) C genome_3_16974#DNA/hAT-Tag1 (241) 492 208 m_b2848s001i24 105691

  scaffold317|s      76048 TCTCGGATATAGGCTTATTTCTCGGTAATAGTCTTATTTGTGGGAGATGG 76097
                                i v    -           iv     -      ------ i  i 
C genome_3_1697        492 TCTCGAAAATAG-CTTATTTCTCGAAAATAG-CTTATT------AAATAG 451

  scaffold317|s      76098 CTTATTTCTCGA--AACAGTCTTATTT-------ATAATGCTATTT-CGA 76137
                            i     -    --  i iv  -    -------   i-       -   
C genome_3_1697        450 CCTATTT-TCGAGAAATAAGCT-ATTTTCGAGAAATAG-GCTATTTTCGA 404

  scaffold317|s      76138 GAAATAAGCCTTTCCCGAG---------AAAAATAAGACTATTTTCGTGA 76178
                                 i  iv  ii    --------- v    --v      iiiii v
C genome_3_1697        403 GAAATAGGCTATTTTCGAGCTCTACTGCACAAAT--TACTATTCCTACGT 356

  scaffold317|s      76179 AAGAGATGACTGAAATTAGGTTTCCGGGATCAATCAA-TATTGAATTACA 76227
                             vvii  -   ---i  --   i  i  --   vii-    ---  vv 
C genome_3_1697        355 AACTAGTG-CTG---CTA--TTTTCGAGA--AATAGGCTATT---TTCGA 317

  scaffold317|s      76228 ACTTTAGGTAATATTTGTCTAAATAATAGACAAGTTCCCCCAACCTC-AA 76276
                           iv v    i--   i  - v i -     i i v  --i v  ii  -  
C genome_3_1697        316 GATATAGGC--TATCTG-CGAGA-AATAGGCGATTT--TCGAATTTCGAA 273

  scaffold317|s      76277 TATGGCCTAT------AATATAGCTTATTTCTCGAAAATAGCTTATTTCT 76320
                           v  i v    ------ ii     iv       i              v 
C genome_3_1697        272 AATAGGCTATTTCTCGAGCATAGCCGATTTCTCAAAAATAGCTTATTTGT 223

  scaffold317|s      76321 CGAAAATAGCTTATT 76335
                           iv        i    
C genome_3_1697        222 TTAAAATAGCCTATT 208

Matrix = 20p43g.matrix
Kimura (with divCpGMod) = 28.13
Transitions / transversions = 1.82 (40/22)
Gap_init rate = 0.13 (37 / 287), avg. gap size = 1.54 (57 / 37)

520 3.17 0.00 0.00 scaffold317|size120833 76275 76337 (44496) C genome_3_16974#DNA/hAT-Tag1 (216) 517 455 m_b2848s001i25 105691

  scaffold317|s      76275 AATATGGCCTATAATATAGCTTATTTCTCGAAAATAGCTTATTTCTCGAA 76324
                                i                                            
C genome_3_1697        517 AATATAGCCTATAATATAGCTTATTTCTCGAAAATAGCTTATTTCTCGAA 468

  scaffold317|s      76325 AATAGCTTATTGA 76337
                                      i 
C genome_3_1697        467 AATAGCTTATTAA 455

Matrix = 20p43g.matrix
Kimura (with divCpGMod) = 3.28
Transitions / transversions = 1.00 (2/0)
Gap_init rate = 0.00 (0 / 62), avg. gap size = 0.0 (0 / 0)


634 21.59 3.17 13.57 scaffold317|size120833 76287 76570 (44263) genome_11_43780-9]3#Unspecified 413 670 (339) m_b2848s001i26 105693

  scaffold317|s      76287 AATATAG-CTTATTTCTCGAAAATAG-CTTATTTCTCGAAAATAG-CTTA 76333
                             v    -           v i    - i         vvi    -    
  genome_11_437        413 AAAATAGTCTTATTTCTCGCAGATAGTCCTATTTCTCGCCGATAGTCTTA 462

  scaffold317|s      76334 TT----GAGGTTGGGGGAACTTGTCTAT-TATTTAGACAAATATTACCTA 76378
                             ----  i v ii i -----      - iiv   i--    v   ---
  genome_11_437        463 TTTCTCGAAGATAAGAG-----GTCTATCTGCGTAGG--AATAATAC--- 502

  scaffold317|s      76379 AAGTTGTAATTCAATATTGATTGATCCCGGAAACCTAATTT-CAGTCATC 76427
                           ------       --------------  v  iv  v    -i  v --i
  genome_11_437        503 ------TAATTCA--------------CGTAAGACTCATTTATAGGC--T 530

  scaffold317|s      76428 TCTTTCACGAAAATAGTCTTATTTTTTCTCGGGGAAGGCTTATTTCTCGG 76477
                            v    v  vvi              ---  iiv               v
  genome_11_437        531 TATTTCTCGCCGATAGTCTTATTTTT---CGAATAAGGCTTATTTCTCGC 577

  scaffold317|s      76478 AAATAGCATTATAAATAAGACTATTTCCGAGAAATAAGCCATCTCCGACA 76527
                            i    vv    vv          ivv             v v i   v 
  genome_11_437        578 AGATAGGCTTATTTATAAGACTATCGGCGAGAAATAAGCCTTATTCGAAA 627

  scaffold317|s      76528 AATAAGACTATTACCGAGAAATAAGCCTATATCCGAGAGCTAC 76570
                                      iiv           v    v i     iv   
  genome_11_437        628 AATAAGACTATCGGCGAGAAATAAGACTATTTTCGAGAAATAC 670

Matrix = 20p43g.matrix
Kimura (with divCpGMod) = 22.51
Transitions / transversions = 0.77 (23/30)
Gap_init rate = 0.14 (41 / 283), avg. gap size = 1.07 (44 / 41)


2965 7.48 6.94 1.75 scaffold317|size120833 76336 76825 (44008) C genome_7_4419#DNA (0) 515 1 m_b2848s001i27 105694

  scaffold317|s      76336 GAGGTTGGGGGAACTTGTCTATTATTTAGACAAATAT----TACCTAA-- 76379
                                  i            -i      v -      ----       --
C genome_7_4419        515 GAGGTTGAGGGAACTTGTCT-CTATTTATA-AAATATACCGTACCTAACT 468

  scaffold317|s      76380 --------AGTTGTAATTCAATATTGATTGATCCCGGAAACCTAATTTCA 76421
                           --------                                 v    i   
C genome_7_4419        467 ACCTAGGTAGTTGTAATTCAATATTGATTGATCCCGGAAACGTAATCTCA 418

  scaffold317|s      76422 GTCATCTCTTTCACGAAAATA---GTCTTATTTTTTCTCGGGGAAGGCTT 76468
                                  i    v i      ---         ---v             
C genome_7_4419        417 GTCATCTTTTTCTCAAAAATATTAGTCTTATTT---ATCGGGGAAGGCTT 371

  scaffold317|s      76469 ATTTCTCGGAAATAGCATTATAAATAAGACTATTTCCGAGAAATAAGCCA 76518
                                                                            v
C genome_7_4419        370 ATTTCTCGGAAATAGCATTATAAATAAGACTATTTCCGAGAAATAAGCCT 321

  scaffold317|s      76519 TCTCCGACAAATAAGACTATTACCGAGAAATAAGCCTATATCCGAGAGCT 76568
                                                i                            
C genome_7_4419        320 TCTCCGACAAATAAGACTATTGCCGAGAAATAAGCCTATATCCGAGAGCT 271

  scaffold317|s      76569 ACGTGAACATGTACTATTCCTACGCAGAGGGGCCTCTTATTT-CGAAAAA 76617
                                  i              i      iv           -       
C genome_7_4419        270 ACGTGAATATGTACTATTCCTATGCAGAGATGCCTCTTATTTCCGAAAAA 221

  scaffold317|s      76618 TAAGCCATTTCCGACAAATAAGA-TATCGCCGAGAAATAAGACTATTACC 76666
                                 v       v        -                          
C genome_7_4419        220 TAAGCCTTTTCCGAAAAATAAGACTATCGCCGAGAAATAAGACTATTACC 171

  scaffold317|s      76667 GAGATTC-GAATTAGTCTTATCTCTCGGAGATAGTCTTATATTATTCG-- 76713
                                  -   v                            -  -    --
C genome_7_4419        170 GAGATTCGGAAATAGTCTTATCTCTCGGAGATAGTCTTAT-TT-TTCGGA 123

  scaffold317|s      76714 AATCATTATT-TTCACG-----GTACATACTTTCTAAT-CTAGTTTGCGA 76756
                              i -    -     i-----   ii           -v  vv v ii 
C genome_7_4419        122 AATTA-TATTATTCACAGTATCGTATGTACTTTCTAATGATATGTAGTAA 74

  scaffold317|s      76757 TAGACGTACTATTTGATACCAAT--CCGTTTACTCGCAATTTT--ATCTC 76802
                           v v  -  i              -- iv       i       --     
C genome_7_4419         73 GATAC-TATTATTTGATACCAATCACTTTTTACTCACAATTTTTAATCTC 25

  scaffold317|s      76803 ATAGT-GCACGTTCCCTCAACCTC 76825
                                - v v              
C genome_7_4419         24 ATAGTAGGAGGTTCCCTCAACCTC 1

Matrix = 20p43g.matrix
Kimura (with divCpGMod) = 7.90
Transitions / transversions = 1.00 (18/18)
Gap_init rate = 0.05 (23 / 489), avg. gap size = 1.87 (43 / 23)


3886 1.97 1.08 0.87 scaffold317|size120833 76823 77283 (43550) C genome_3_16974#DNA/hAT-Tag1 (271) 462 1 m_b2848s001i28 105695

  scaffold317|s      76823 CTCATTAAATAGCCTATTTTCGAGAAATAAGCTATTTTCGAGAAATAGGC 76872
                             i                                               
C genome_3_1697        462 CTTATTAAATAGCCTATTTTCGAGAAATAAGCTATTTTCGAGAAATAGGC 413

  scaffold317|s      76873 TATTTTCGAGAAATAGGCTATTTTTGAGCTTTACTGAACAAATTACTATT 76922
                                                   i     i     v             
C genome_3_1697        412 TATTTTCGAGAAATAGGCTATTTTCGAGCTCTACTGCACAAATTACTATT 363

  scaffold317|s      76923 CCTACCTAACTAGTGCTGCTATTTTCGAGAAATAGGCTATTTTCGAGATA 76972
                                v                                            
C genome_3_1697        362 CCTACGTAACTAGTGCTGCTATTTTCGAGAAATAGGCTATTTTCGAGATA 313

  scaffold317|s      76973 TAGGCTATCTGC-AGAAATAGGCGATTTTCGA-TTTCGAAAATAGGCTAT 77020
                                       -                   -                 
C genome_3_1697        312 TAGGCTATCTGCGAGAAATAGGCGATTTTCGAATTTCGAAAATAGGCTAT 263

  scaffold317|s      77021 TTCTCGAGCATAGCCGATTTCTCAAAAATAGCTTATTTGTTTAAAATAGC 77070
                                                                             
C genome_3_1697        262 TTCTCGAGCATAGCCGATTTCTCAAAAATAGCTTATTTGTTTAAAATAGC 213

  scaffold317|s      77071 CTATTTCCCGAAGAGTTATTTTTGACAGCTTGTCGCCAACAGTATCTGGT 77120
                                                                  i          
C genome_3_1697        212 CTATTTCCCGAAGAGTTATTTTTGACAGCTTGTCGCCAATAGTATCTGGT 163

  scaffold317|s      77121 ACTGCTTTATATTGCCTCTACTACATCATTTTCATTTCTCGCGTGATAGC 77170
                                                   i                      v  
C genome_3_1697        162 ACTGCTTTATATTGCCTCTACTACGTCATTTTCATTTCTCGCGTGATTGC 113

  scaffold317|s      77171 AAAAATAATAAGTATAGCATGGTGTTGTTGTTAGGTATG---GTACCGTA 77217
                                    -                             ---        
C genome_3_1697        112 AAAAATAAT-AGTATAGCATGGTGTTGTTGTTAGGTATGGTTGTACCGTA 64

  scaffold317|s      77218 CACCATATTATAAAAACGAGCAGCACCTACAGCACACACACTCAATTGTT 77267
                                ---                                          
C genome_3_1697         63 CACCA---TATAAAAACGAGCAGCACCTACAGCACACACACTCAATTGTT 17

  scaffold317|s      77268 CGTTTCCCTCAACCTC 77283
                           v               
C genome_3_1697         16 AGTTTCCCTCAACCTC 1

Matrix = 20p43g.matrix
Kimura (with divCpGMod) = 1.59
Transitions / transversions = 1.25 (5/4)
Gap_init rate = 0.02 (7 / 460), avg. gap size = 1.29 (9 / 7)


1348 12.21 2.35 0.00 scaffold317|size120833 77284 77496 (43337) genome_3_19411#DNA 175 392 (0) m_b2848s001i29 105696

  scaffold317|s      77284 AATGGATTGGATCGTTCCAATCTCCTGTATTGAACTCACAATAACTCGTG 77333
                                  i          i    v       v    v             
  genome_3_1941        175 AATGGATCGGATCGTTCCGATCTGCTGTATTCAACTGACAATAACTCGTG 224

  scaffold317|s      77334 AAAGACTGTACAAA-GAACA---TAAGAACACCGTTTGAAAGCTTGGAAA 77379
                                    v    -     ---             i       i     
  genome_3_1941        225 AAAGACTGTTCAAATGAACAAAATAAGAACACCGTTCGAAAGCTCGGAAA 274

  scaffold317|s      77380 AAGATCTTTCAATCAATGTAAGGTTGTAATTATTGTTTACTCCAACTGTG 77429
                                     i   i              v    v               
  genome_3_1941        275 AAGATCTTTCGATCGATGTAAGGTTGTAAATATTTTTTACTCCAACTGTG 324

  scaffold317|s      77430 A-GTCATTTTTGTCAGTCAGAAAGTTGACCGACAGAGCATTGTGGCTCCT 77478
                            -        i   v    v vi vi  vv         vvivv      
  genome_3_1941        325 ACGTCATTTTCGTCCGTCACACGGACGAAAGACAGAGCAGGAGTGCTCCT 374

  scaffold317|s      77479 TTTGTATTTAGCCGTCTT 77496
                                             
  genome_3_1941        375 TTTGTATTTAGCCGTCTT 392

Matrix = 20p43g.matrix
Kimura (with divCpGMod) = 8.95
Transitions / transversions = 0.62 (10/16)
Gap_init rate = 0.01 (3 / 212), avg. gap size = 1.67 (5 / 3)


792 11.76 9.56 0.00 scaffold317|size120833 77497 77632 (43201) rnd-1_family-635#Unknown 7 155 (0) m_b2848s001i30 105697

  scaffold317|s      77497 ATTTACCGACGGTTGATTTG------------AAAAGACTATCTGTAATC 77534
                                     i         ------------ i              ? 
  rnd-1_family-          7 ATTTACCGACAGTTGATTTGTGTAGGTACAACAGAAGACTATCTGTAANC 56

  scaffold317|s      77535 ACCGATCCCTATGTTGTGTTGTTACTCATGAAATGCACAAGACAGAAACA 77584
                                                i     i      vi     ?       v
  rnd-1_family-         57 ACCGATCCCTATGTTGTGTTGCTACTCGTGAAATTTACAAGNCAGAAACT 106

  scaffold317|s      77585 ATAAA-AAAATATGTCACTACTGTTGTTCATAAGTGGTAACGAGTTTTA 77632
                              i -v v  ?            i      v  i   i  v v     
  rnd-1_family-        107 ATAGATTACATNTGTCACTACTGTCGTTCATCAGCGGTGACCACTTTTA 155

Matrix = 20p43g.matrix
Kimura (with divCpGMod) = 10.75
Transitions / transversions = 1.29 (9/7)
Gap_init rate = 0.01 (2 / 135), avg. gap size = 6.50 (13 / 2)


291 26.49 2.90 16.98 scaffold317|size120833 77525 77765 (43068) C rnd-5_family-4415#Unknown (173) 1962 1751 m_b2848s001i31 105698

  scaffold317|s      77525 ATCTGTAATCACCGATCCCTATGTTGTGTTGTTACTCATGAAATGCACAA 77574
                             v   v ?   iv   ? i i  ---    i    ii  iv-       
C rnd-5_family-       1962 ATGTGTCANCACTTATCNCCACGT---GTTGCTACTTGTGGT-TGCACAA 1917

  scaffold317|s      77575 GACAGAAACAATAAAAAAAT---AT--GTCACTACTGTTGTTCATAAGTG 77619
                            vi ----   i viv i i---  --          vi?     v  ii
C rnd-5_family-       1916 GTTA----CAACATGCAGACTTCATCGGTCACTACTGACNTTCATCAGCA 1871

  scaffold317|s      77620 GTAACGAGTTTTAGAAATATGGTGTTGATACTTTATGTTTTGTTGTGTTG 77669
                             ?  v v v i i     i---------  --- v ----         
C rnd-5_family-       1870 GTNACCACTATCAAAAATAC---------AC---AAG----GTTGTGTTG 1837

  scaffold317|s      77670 TTATTGATGCAATATTAATTATTACAATGAGCACTGCAAACTGAAGTTGC 77719
                           i  i i   viii ---    v   i ---------   i       iii
C rnd-5_family-       1836 CTACTAATGAGGCA---ATTAATACGA---------CAAGCTGAAGTCAT 1799

  scaffold317|s      77720 ACAAATA--GTAGTCTAAATGCCAAAAATCCTATGTCATAGATCAATG 77765
                            v     --i   i              ?i vv   v   vv      
C rnd-5_family-       1798 AAAAATATTATAGCCTAAATGCCAAAAANTCATTGTGATACTTCAATG 1751

Matrix = 20p43g.matrix
Kimura (with divCpGMod) = 32.02
Transitions / transversions = 1.52 (32/21)
Gap_init rate = 0.16 (39 / 240), avg. gap size = 1.10 (43 / 39)


1174 9.04 0.60 0.00 scaffold317|size120833 77600 77765 (43068) rnd-1_family-580#Unknown 1 167 (172) m_b2848s001i32 105699

  scaffold317|s      77600 ACTACTGTTGTTCATAAGTGGTAACGAGTTTTAGAAATATGGTGTTGATA 77649
                                          v  i      v v                      
  rnd-1_family-          1 ACTACTGTTGTTCATCAGCGGTAACCACTTTTAGAAATATGGTGTTGATA 50

  scaffold317|s      77650 CTTTATGTTTTGTTGTGTTGTTATTGATGCAATATTAATTATTACAATGA 77699
                                i                 i      ii   i              
  rnd-1_family-         51 CTTTACGTTTTGTTGTGTTGTTACTGATGCGGTATCAATTATTACAATGA 100

  scaffold317|s      77700 GCACTGCAAACTGAAGTTGCAC-AAATAGTAGTCTAAATGCCAAAAATCC 77748
                           ii   i                -     i                  ?i 
  rnd-1_family-        101 ATACTACAAACTGAAGTTGCACAAAATAATAGTCTAAATGCCAAAAANTC 150

  scaffold317|s      77749 TATGTCATAGATCAATG 77765
                           ?    v           
  rnd-1_family-        151 NATGTGATAGATCAATG 167

Matrix = 20p43g.matrix
Kimura (with divCpGMod) = 7.96
Transitions / transversions = 2.75 (11/4)
Gap_init rate = 0.01 (1 / 165), avg. gap size = 1.00 (1 / 1)


1549 27.37 2.58 4.08 scaffold317|size120833 77793 78413 (42420) C rnd-5_family-4415#Unknown (852) 1283 672 m_b2848s001i33 105698

  scaffold317|s      77793 CACCTTGCACTTGGCATCCCTGTTCCTTTTTGTTGTTGGCATTGTGGCAA 77842
                                  ii    iiii  v        vi    i i  v v  ii ii 
C rnd-5_family-       1283 CACCTTGTGCTTGATGCCCATGTTCCTTGCTGTTATCGGAAATGCAGTGA 1234

  scaffold317|s      77843 TGGGAGGGGAGGTGCCAAATTCAGCCTGGTTTCTGAGATATCAGCTGTGG 77892
                             vv     vi ii i i    i i    vvv         ivv      
C rnd-5_family-       1233 TGTTAGGGGCAGCACTAGATTCGGTCTGGGAGCTGAGATATTTCCTGTGG 1184

  scaffold317|s      77893 AGAGGACATAGCAGA--AAGATTTTAATTGAAAAAATCCCTGGTGAAGAT 77940
                           v v      vvi v --  --- v  ?        -  vvi    i - i
C rnd-5_family-       1183 TGTGGACATTTTATATCAA---TGTANTTGAAAAA-TCAGCGGTGGA-AC 1139

  scaffold317|s      77941 GAATTGTAAAAAGTCAACCTCCATTTTTTCTTACCTTGCGCTTGGCACCC 77990
                            viv -      i  i v  v               i     i iii   
C rnd-5_family-       1138 GTGGT-TAAAAAATCGAACTACATTTTTTCTTACCTCGCGCTCGATGCCC 1090

  scaffold317|s      77991 CTGTTACTTTTTGTTGTTGGCTTTGCAGAC-ATGGGAGTGGTGGTGCCAA 78039
                           i    v     ?v    iii vi  -  ? -    v  iv i      v 
C rnd-5_family-       1089 TTGTTCCTTTTNCTTGTCAACACTG-AGNCGATGGCAGCCGCGGTGCCCA 1041

  scaffold317|s      78040 ATTCAGCCTGAGGGCGGAGATGTCCACAGTGGTGCGAACAGTGCAA-A-C 78087
                           i    v    ?    v v   i iiv vi  ii      iviii  - - 
C rnd-5_family-       1040 GTTCATCCTGNGGGCTGCGATATTTCCCATGACGCGAACGTCATAATATC 991

  scaffold317|s      78088 AATTTAATTGAAAAATCAGTTGTGAAGATGCATGGTAAAAAGTTGAACT- 78136
                            v            i    ivi    ---i     v     i ii   ?-
C rnd-5_family-        990 ATTTTAATTGAAAAGTCAGCAATGAA---ACATGGAAAAAAATCAAACNA 944

  scaffold317|s      78137 CCTTTTTTCTTACCTTGCGCTTGGTGCTCCTGCTC-CTTGCTGTT----- 78180
                            v ?     i     i   i   i  ii v  i  -i  v iv  -----
C rnd-5_family-        943 CATNTTTTCCTACCTCGCGTTTGATGTCCATGTTCATTTTCCTTTCCAAG 894

  scaffold317|s      78181 GTTGGCGTTGTGGCGATGGGTGTGGTGGTGCCAAATTCAGCCTGGGGGCT 78230
                           i   i i v     i------ i  i      v      v          
C rnd-5_family-        893 ATTGACATGGTGGCA------GCGGCGGTGCCCAATTCATCCTGGGGGCT 850

  scaffold317|s      78231 GAAATATCCACTATGGTGCAGACAGTCATAACAATTTAATTGAAAAAATT 78280
                            vi   ?iiv ii   i  iv  i -        v       -    i i
C rnd-5_family-        849 GTGATANTTCCCGTGGCGCGCACGG-CATAACAAATTAATTG-AAAAGTC 802

  scaffold317|s      78281 AGTAGCAAAGAAGCACGG-TAAAACATAGAAACTCCATGTTTTCTTACCT 78329
                              i i---      i  -     vi v -    vv? v     ?     
C rnd-5_family-        801 AGTGGT---GAAGCATGGTTAAAAAGTCG-AACTAANTTTTTTCNTACCT 756

  scaffold317|s      78330 TGCGCTCAGCACTCCTGTTCCTTGCTGTTGTTGTT-GTTTTG-GA-GATG 78376
                           i   v i iii i v   v ---   v   i    - iv i -  -    
C rnd-5_family-        755 CGCGATTAATGCCCATGTGC---GCTTTTGCTGTTAGCATCGAGACGATG 709

  scaffold317|s      78377 GGAGCGGTGGTTCCAAATTCAGCCTGGTAGCTGAGAT 78413
                            v   ? i   v  v      v   ? vi        
C rnd-5_family-        708 GCAGCNGCGGTGCCCAATTCATCCTNGGGGCTGAGAT 672

Matrix = 20p43g.matrix
Kimura (with divCpGMod) = 30.53
Transitions / transversions = 1.51 (98/65)
Gap_init rate = 0.06 (36 / 620), avg. gap size = 1.14 (41 / 36)

1717 28.40 2.50 3.65 scaffold317|size120833 77913 78632 (42201) C rnd-5_family-4415#Unknown (796) 1339 628 m_b2848s001i35 105698

  scaffold317|s      77913 TTTAATTGAAAAAATCCCTGGTGAAGATGAATTGTAAAAAGTCAACCTCC 77962
                              i        vi  vvv      -- v  v-  vi   i vi v vv 
C rnd-5_family-       1339 TTTGATTGAAAATGTCAGGGGTGAA--TCAAG-GTTGAAAATGGAGCAAC 1293

  scaffold317|s      77963 ATTTTTTCTTACCTTGCGCTTGGCACCCCTGTTACTTTTTGTTGTTGGCT 78012
                            i   v   i      i     iii   v    v   vi    i i  vv
C rnd-5_family-       1292 ACTTTATCTCACCTTGTGCTTGATGCCCATGTTCCTTGCTGTTATCGGAA 1243

  scaffold317|s      78013 TTGCAGACATGGGAGTGGTGGTGCCAAATTCAGCCTGAGGGCGGAGATGT 78062
                           v     vv   vv  v  ii ii i i    i i   i i  v     i 
C rnd-5_family-       1242 ATGCAGTGATGTTAGGGGCAGCACTAGATTCGGTCTGGGAGCTGAGATAT 1193

  scaffold317|s      78063 CCACAGTGGTGCGAACAGTGCAAA-CAATTTAATTGAAAAATCAGTTGTG 78111
                           iiv v      i i   v vi v -    v  ?            iv   
C rnd-5_family-       1192 TTCCTGTGGTGTGGACATTTTATATCAATGTANTTGAAAAATCAGCGGTG 1143

  scaffold317|s      78112 AAGATGCATGGT-AAAAAGTTGAACTCC-TTTTTTCTTACCTTGCGCTTG 78159
                           i i--- i    -     i i     v -             i     i 
C rnd-5_family-       1142 GAA---CGTGGTTAAAAAATCGAACTACATTTTTTCTTACCTCGCGCTCG 1096

  scaffold317|s      78160 GTGCTCCTGCTCCTTGCTGTTGTTGGCGTTGTGGCGATGGGTGTGGTGGT 78209
                           i   i i  i     vi?v    iii ii  v ?      vv iv i   
C rnd-5_family-       1095 ATGCCCTTGTTCCTTTTNCTTGTCAACACTGAGNCGATGGCAGCCGCGGT 1046

  scaffold317|s      78210 GCCAAATTCAGCCTGGGGGCTGAAATATCCACTATGGTGCAGACAGTCAT 78259
                              v i    v    ?      vi    iiv i   ii  ii  -     
C rnd-5_family-       1045 GCCCAGTTCATCCTGNGGGCTGCGATATTTCCCATGACGCGAAC-GTCAT 997

  scaffold317|s      78260 AA---CAATTTAATTGAAAAAATTAGT-AGCAAAGAAGCACGGTAAAACA 78305
                             ---  v           -----   -     v   i  i  v    v 
C rnd-5_family-        996 AATATCATTTTAATTGAAA-----AGTCAGCAATGAAACATGGAAAAAAA 952

  scaffold317|s      78306 TAGAAACTCCATGTTTTCTTACCTTGCGCTCAGCACTCCTGTTCCTTGCT 78355
                            -v    ?v   ?     i     i   i iiiiiii v     v  vii
C rnd-5_family-        951 T-CAAACNACATNTTTTCCTACCTCGCGTTTGATGTCCATGTTCATTTTC 903

  scaffold317|s      78356 GTTGTT---GTTGTTTTGGAGATGGGAGCGGTGGTTCCAAATTCAGCCTG 78402
                           v  vii---i   viv   ---   v     i   v  v      v    
C rnd-5_family-        902 CTTTCCAAGATTGACATGG---TGGCAGCGGCGGTGCCCAATTCATCCTG 856

  scaffold317|s      78403 GTAGCTGAGATATCCACTATGGCGTGGACCGTTCAAAACAATTTAATTGA 78452
                            vi    v    ?iiv ii     i v  v --  v     v       -
C rnd-5_family-        855 GGGGCTGTGATANTTCCCGTGGCGCGCACGG--CATAACAAATTAATTG- 809

  scaffold317|s      78453 AAAAATTAGTTGTGAAGATGCACGG-TAAAAAGTCGAAACTCCATGTTTT 78501
                               i i   v     ---   i  -          -    vv? v    
C rnd-5_family-        808 AAAAGTCAGTGGTGAA---GCATGGTTAAAAAGTCG-AACTAANTTTTTT 763

  scaffold317|s      78502 CTCACCTTGAGCTTAGCACCCCT-CATTCTTGTTGCTGTTAA-ATTAACA 78549
                            ?i    i v v   iii   v -iiiv   -         i-  ii v 
C rnd-5_family-        762 CNTACCTCGCGATTAATGCCCATGTGCGCTT-TTGCTGTTAGCATCGAGA 714

  scaffold317|s      78550 TAGACCAGAGCGGCAGGGCCAAATTCATTATGGGGACTGAGAT--ATACA 78597
                           i-  iviv   ?  i v   v       iv ?   i       --ivi i
C rnd-5_family-        713 C-GATGGCAGCNGCGGTGCCCAATTCATCCTNGGGGCTGAGATTGGGGCG 665

  scaffold317|s      78598 CTATGGCGCGGAGAGT-GCAGAAATTTAAT--TGAAAA 78632
                           i -  i vi   vi i-          v  --  i   
C rnd-5_family-        664 TT-TGACTTGGACGGCAGCAGAAATTTCATAGTGGAAA 628

Matrix = 20p43g.matrix
Kimura (with divCpGMod) = 32.21
Transitions / transversions = 1.35 (113/84)
Gap_init rate = 0.05 (38 / 719), avg. gap size = 1.16 (44 / 38)

1820 29.46 1.93 3.21 scaffold317|size120833 78087 78812 (42021) C rnd-5_family-4415#Unknown (793) 1342 626 m_b2848s001i37 105698

  scaffold317|s      78087 CAATTTAATTGAAAA-ATCAGTTGTGAAGATGCATGGTAAAAAGTTGAAC 78135
                                 i        -i    vv     v---  v   vi   i v  i 
C rnd-5_family-       1342 CAATTTGATTGAAAATGTCAGGGGTGAAT---CAAGGTTGAAAATGGAGC 1296

  scaffold317|s      78136 TCCTTTTT-TCTTACCTTGCGCTTGGTGCTCCTGCTCCTTGCTGTTGTTG 78184
                           vv vi   -   i      i     i   i v  i           i i 
C rnd-5_family-       1295 AACACTTTATCTCACCTTGTGCTTGATGCCCATGTTCCTTGCTGTTATCG 1246

  scaffold317|s      78185 GCGTTGTGGCGATGGGTGTGGTGGTGCCAAATTCAGCCTGGGGGCTGAAA 78234
                            viv  ii i    vvv v  ii ii i i    i i     i     i 
C rnd-5_family-       1245 GAAATGCAGTGATGTTAGGGGCAGCACTAGATTCGGTCTGGGAGCTGAGA 1196

  scaffold317|s      78235 TATCCACTATGGTGCAGACA-GTCATAACAATTTAATTGAAAAAATTAGT 78283
                              iiv  i     ii    -v i   v    v  ?   -      i  i
C rnd-5_family-       1195 TATTTCCTGTGGTGTGGACATTTTATATCAATGTANTTG-AAAAATCAGC 1147

  scaffold317|s      78284 AGCAAAGAAGCACGG-TAAAACATAGAAACTCCATGTTTTCTTACCTTGC 78332
                           i i--- i i ii  -     v  v -    v   v           i  
C rnd-5_family-       1146 GGT---GGAACGTGGTTAAAAAATCG-AACTACATTTTTTCTTACCTCGC 1101

  scaffold317|s      78333 GCTCAGCACTCCTGTTCCTTGCTGTTGTTGTTGTTTTGGAGATGGGAGCG 78382
                               iiii i i        vi?v    iiviii vv ?v     v   v
C rnd-5_family-       1100 GCTCGATGCCCTTGTTCCTTTTNCTTGTCAACACTGAGNCGATGGCAGCC 1051

  scaffold317|s      78383 GTGGTTCCAAATTCAGCCTGGTAGCTGAGATATCCACTATGGCGTGGACC 78432
                            i   v  v i    v    ?vi    v     iiv i   i  i i - 
C rnd-5_family-       1050 GCGGTGCCCAGTTCATCCTGNGGGCTGCGATATTTCCCATGACGCGAA-C 1002

  scaffold317|s      78433 GTTCAAAA---CAATTTAATTGAAAAAATTAGTTGTGAAGATGCACGGTA 78479
                            -   v  ---  v        -    i i  ivi    ---i  i  v 
C rnd-5_family-       1001 G-TCATAATATCATTTTAATTG-AAAAGTCAGCAATGAA---ACATGGAA 957

  scaffold317|s      78480 AAAAGTCGAAACTCCATGTTTTCTCACCTTGAGCTTAGCACCC---CTCA 78526
                               i  -    ?v   ?     ii    i v i  iiiii  ---i   
C rnd-5_family-        956 AAAAATC-AAACNACATNTTTTCCTACCTCGCGTTTGATGTCCATGTTCA 908

  scaffold317|s      78527 TTCTTGTTGCTGTTAAATTAACATAGACCAG-AGCGGCAGGGCCAAATTC 78575
                             i iv  v ii-- i   i    i --ii -      i v   v     
C rnd-5_family-        907 TTTTCCTTTCCA--AGATTGACATGG--TGGCAGCGGCGGTGCCCAATTC 862

  scaffold317|s      78576 ATTATGGGGACTGAGATATACACTATGGCGCGGAGAGTGCAGAAATTTAA 78625
                             iv     i   v    ?viv ii       v vi iii iv  v    
C rnd-5_family-        861 ATCCTGGGGGCTGTGATANTTCCCGTGGCGCGCACGGCATAACAAATTAA 812

  scaffold317|s      78626 TTGAAAAACTCAATAGCAAAGAAGCACAGCAAAAAA--CCAACTCCATAT 78673
                                  i-   i i i---      ii iv     -- v    vv? v 
C rnd-5_family-        811 TTGAAAAG-TCAGTGGT---GAAGCATGGTTAAAAAGTCGAACTAANTTT 766

  scaffold317|s      78674 TTTCTTACCTTGCACCCAGCGCCCCTCATCCTTGTTGTTGTTAGCTTAAC 78723
                               ?     i  ivii ii    v vvv vi v   i       v viv
C rnd-5_family-        765 TTTCNTACCTCGCGATTAATGCCCATGTGCGCTTTTGCTGTTAGCATCGA 716

  scaffold317|s      78724 AGGGATGGTACCGGCGGGGCCAAATTCATTATGGGGGCTGAGATTGGAGG 78773
                           iiv     i v ?    v   v       iv ?              i v
C rnd-5_family-        715 GACGATGGCAGCNGCGGTGCCCAATTCATCCTNGGGGCTGAGATTGGGGC 666

  scaffold317|s      78774 ATTTGATTTGGACAGTAGCA-AGAGTCCATCGTGGATATG 78812
                           i     i      i i    - i v i   v     v   
C rnd-5_family-        665 GTTTGACTTGGACGGCAGCAGAAATTTCATAGTGGAAATG 626

Matrix = 20p43g.matrix
Kimura (with divCpGMod) = 35.37
Transitions / transversions = 1.59 (127/80)
Gap_init rate = 0.04 (32 / 725), avg. gap size = 1.16 (37 / 32)


1965 20.70 2.72 4.61 scaffold317|size120833 77810 78361 (42472) rnd-1_family-287#Unknown 3 544 (28) m_b2848s001i34 105700

  scaffold317|s      77810 CCCTGTTCCTTTTTGTTGTTGGCATTGTGGCAATGGGAGG--GGAGGTG- 77856
                                i iii v   i    v ---     -----     -- i     -
  rnd-1_family-          3 CCCTGCTTTCTATTGCTGTTTG---TGTGG-----GGAGGACGAAGGTGG 44

  scaffold317|s      77857 -----CCAAATTCAGCCTGGTTTCTGAGATATCAGCTGTGGAGAGGACAT 77901
                           -----   i      i    vvv   i       i i  v v    viiv
  rnd-1_family-         45 CGTCTCCAGATTCAGTCTGGGGGCTGGGATATCAACCGTTGCGAGGTTGG 94

  scaffold317|s      77902 AGCAGAAAGATTTTAATTGAAAAAATCCCTGGTGAAGA-TGAATTGTAAA 77950
                           v  - v    v? ii          viiv i ii  i - v   -     
  rnd-1_family-         95 TGC-GTAAGAANTCGATTGAAAAAAATTATAGCAAAAAATCAAT-GTAAA 142

  scaffold317|s      77951 AA--GTCAACCTCCATTTTTTCTTACCTTGCGCTTGGCACCCCTGTTACT 77998
                             -- vv  i ---      -  i     v v  i vvi?       v  
  rnd-1_family-        143 AATGGGAAATC---ATTTTT-CTCACCTTTCCCTCGCGGNCCCTGTTCCT 188

  scaffold317|s      77999 TTTTGTTGTTGGCTTTGCAGACATGGGAGTGGTGGTGCCAAATTCAGCCT 78048
                            ?          v     i vv       i  i       i      i  
  rnd-1_family-        189 TNTTGTTGTTGGATTTGCGGCGATGGGAGCGGCGGTGCCAGATTCAGTCT 238

  scaffold317|s      78049 GAGGGCGGAGATGTCCACAGTGGTGCGAACAGTGCA-AACAATTTAATTG 78097
                            i    v     i ?v  vi   i   i? i    i-  v?         
  rnd-1_family-        239 GGGGGCTGAGATATNAACCATGGCGCGGNCGGTGCGTAAGNATTTAATTG 288

  scaffold317|s      78098 -AAAAATCAGTTGTGAAGATGCATGGTAAAAAGTTG-AACTCCTTTTTTC 78145
                           -      i   v ii    v   -  --    i v -     v----   
  rnd-1_family-        289 AAAAAATTAGTAGCAAAGAAGCA-GG--AAAAATGGAAACTCA----TTC 331

  scaffold317|s      78146 TTACCTTGCGCTTGGTGCTCCTGCTCCTTGCTGTTGTTGGCGTTGTGGCG 78195
                            i     v ?  i v?  i    i  i            v -  v     
  rnd-1_family-        332 TCACCTTTCNCTCGCNGCCCCTGTTCTTTGCTGTTGTTGTC-TTTTGGCG 380

  scaffold317|s      78196 ATGGGTGTGGTGGTGCCAAATTCAGCCTGGGGGCTGAAATATCCACTATG 78245
                                v i                 i           i    ?v  ?   
  rnd-1_family-        381 ATGGGAGCGGTGGTGCCAAATTCAGTCTGGGGGCTGAGATATNAACNATG 430

  scaffold317|s      78246 GTGCAGACAGT-CATAACAATTTAATTGAAAAAATTAGTAGCAAAGAAGC 78294
                            i  i   i  -  ?  ?v                v i v    --  v 
  rnd-1_family-        431 GCGCGGACGGTGCANAANTATTTAATTGAAAAAATAAATCGCAA--AATC 478

  scaffold317|s      78295 ACGGTAAAACATAGAAACTCCATGTTTTCTTACCTTGCGCTCAGCACTCC 78344
                            vi      v  i    - ?   v      i           i  i i  
  rnd-1_family-        479 AAAGTAAAAAATGGAAA-TNCATTTTTTCTCACCTTGCGCTCGGCGCCCC 527

  scaffold317|s      78345 TGTTCCTTGCTGTTGTT 78361
                            vv i    i       
  rnd-1_family-        528 TCGTTCTTGTTGTTGTT 544

Matrix = 20p43g.matrix
Kimura (with divCpGMod) = 21.20
Transitions / transversions = 1.27 (61/48)
Gap_init rate = 0.06 (34 / 551), avg. gap size = 1.18 (40 / 34)

2422 20.19 1.72 3.51 scaffold317|size120833 77988 78567 (42266) rnd-1_family-287#Unknown 2 571 (1) m_b2848s001i36 105700

  scaffold317|s      77988 CCCCTGTTACTTTTTGTTGTTGGCTTTGCAGACATGGGAGTGGTGGTG-- 78035
                                 ---    i i   i  vi v  ii iv v iviiv     i --
  rnd-1_family-          2 CCCCTG---CTTTCTATTGCTGTTTGTGTGGGGAGGACGAAGGTGGCGTC 48

  scaffold317|s      78036 -CCAAATTCAGCCTGAGGGCGGAGATGTCCACAGTGGTGCGAACAGTGCA 78084
                           -   i      i   i    v i   i  v  v  v i v ivii    i
  rnd-1_family-         49 TCCAGATTCAGTCTGGGGGCTGGGATATCAACCGTTGCGAGGTTGGTGCG 98

  scaffold317|s      78085 -AACAATTTAATTGAAAAATCAGTTGTG----AAGATGCATGGTAAAAAG 78129
                           -  v  ? ii         -- i  i i----  i  vv   -      v
  rnd-1_family-         99 TAAGAANTCGATTGAAAAA--AATTATAGCAAAAAATCAATG-TAAAAAT 145

  scaffold317|s      78130 TTGAACTCCTTTTTTCTTACCTTGCGCTTGGTGCTCCTGCTCCTTGCTGT 78179
                           vv   v  v     -  i     v v  i vv ?i    i     ?i   
  rnd-1_family-        146 GGGAAATCATTTTT-CTCACCTTTCCCTCGCGGNCCCTGTTCCTTNTTGT 194

  scaffold317|s      78180 TGTTGGCGTTGTGGCGATGGGTGTGGTGGTGCCAAATTCAGCCTGGGGGC 78229
                                 vv   i         v i  i       i      i        
  rnd-1_family-        195 TGTTGGATTTGCGGCGATGGGAGCGGCGGTGCCAGATTCAGTCTGGGGGC 244

  scaffold317|s      78230 TGAAATATCCACTATGGTGCAGACAGT-CATAACAATTTAATTGAAAAAA 78278
                              i    ?v  i    i  i ? i  - i   v?               
  rnd-1_family-        245 TGAGATATNAACCATGGCGCGGNCGGTGCGTAAGNATTTAATTGAAAAAA 294

  scaffold317|s      78279 TTAGTAGCAAAGAAGCACGGTAAAACATAGAAACTCCATGTTTTCTTACC 78328
                                            -  --   v  i       v-----    i   
  rnd-1_family-        295 TTAGTAGCAAAGAAGCA-GG--AAAAATGGAAACTCA-----TTCTCACC 336

  scaffold317|s      78329 TTGCGCTCAGCACTCCTGTTCCTTGCTGTTGTTGTTGTTTTGGAGATGGG 78378
                             v ?   iv?i i       i             i-      v      
  rnd-1_family-        337 TTTCNCTCGCNGCCCCTGTTCTTTGCTGTTGTTGTC-TTTTGGCGATGGG 385

  scaffold317|s      78379 AGCGGTGGTTCCAAATTCAGCCTGGTAGCTGAGATATCCACTATGGCGTG 78428
                                    v          i    vi          ?v  ?      i 
  rnd-1_family-        386 AGCGGTGGTGCCAAATTCAGTCTGGGGGCTGAGATATNAACNATGGCGCG 435

  scaffold317|s      78429 GACCGTTCAAAACAATTTAATTGAAAAAATTAGTTGTGAAGATGCACGGT 78478
                              v  v  ?  ?v                v i i i-  i  -  vi  
  rnd-1_family-        436 GACGGTGCANAANTATTTAATTGAAAAAATAAATCGC-AAAAT-CAAAGT 483

  scaffold317|s      78479 AAAAAGTCGAAACTCCATGTTTTCTCACCTTGAGCTTAGCACCCCTCATT 78528
                                i v    - ?   v             v   ii  i      i  
  rnd-1_family-        484 AAAAAATGGAAA-TNCATTTTTTCTCACCTTGCGCTCGGCGCCCCTCGTT 532

  scaffold317|s      78529 CTTGTTGCTGTTAAATTAACATAGACCAG-AGCGGCAGGG 78567
                                  i      i-i     i      -  i       
  rnd-1_family-        533 CTTGTTGTTGTTAAG-CAACATGGACCAGCAGTGGCAGGG 571

Matrix = 20p43g.matrix
Kimura (with divCpGMod) = 20.07
Transitions / transversions = 1.51 (68/45)
Gap_init rate = 0.04 (26 / 579), avg. gap size = 1.15 (30 / 26)

2025 24.35 1.38 3.15 scaffold317|size120833 78162 78742 (42091) rnd-1_family-287#Unknown 1 571 (1) m_b2848s001i38 105700

  scaffold317|s      78162 GCTCCTGCTCCTTGCTGTTGTTGGCGTTGTGGCGATGGGTGTGGTGGTGC 78211
                             i      iii ii  i    v i  v v iv  i iiv    i viv 
  rnd-1_family-          1 GCCCCTGCTTTCTATTGCTGTTTGTGTGGGGAGGACGAAGGTGGCGTCTC 50

  scaffold317|s      78212 CAAATTCAGCCTGGGGGCTGAAATATCCACTATGGTGCAGACAGT-CATA 78260
                             i      i          ii     v  ii v i vi vii  - i  
  rnd-1_family-         51 CAGATTCAGTCTGGGGGCTGGGATATCAACCGTTGCGAGGTTGGTGCGTA 100

  scaffold317|s      78261 ACAATTTAATTGAAAAAATTAGTAGCAAAGAAGCACGGTAAAACATAGAA 78310
                            v  ? ii          v vi       i  v  vv      -  i i 
  rnd-1_family-        101 AGAANTCGATTGAAAAAAATTATAGCAAAAAATCAATGTAAAA-ATGGGA 149

  scaffold317|s      78311 ACTCCATGTTTTCTTACCTTGCGCTCAGCACTCCTGTTCCTTGCTGTTGT 78360
                            v  -  -      i     v v   ivvi?i          ?i      
  rnd-1_family-        150 AATC-AT-TTTTCTCACCTTTCCCTCGCGGNCCCTGTTCCTTNTTGTTGT 197

  scaffold317|s      78361 TGTTGTTTTGGAGATGGGAGCGGTGGTTCCAAATTCAGCCTGGTAGCTGA 78410
                             vvv  vi  v           i   v   i      i    vi     
  rnd-1_family-        198 TGGATTTGCGGCGATGGGAGCGGCGGTGCCAGATTCAGTCTGGGGGCTGA 247

  scaffold317|s      78411 GATATCCACTATGGCGTGGACCGTTCAAAACAATTTAATTGAAAAAATTA 78460
                                ?v  i      i  ? v  v iv  v?                  
  rnd-1_family-        248 GATATNAACCATGGCGCGGNCGGTGCGTAAGNATTTAATTGAAAAAATTA 297

  scaffold317|s      78461 GTTGTGAAGATGCACGGTAAAAAGTCGAAACTCCATGTTTTCTCACCTTG 78510
                             v ii    v   -  --    i v       v-----          v
  rnd-1_family-        298 GTAGCAAAGAAGCA-GG--AAAAATGGAAACTCA-----TTCTCACCTTT 339

  scaffold317|s      78511 AGCTTAGCACCCCTCATTCTTGTTGCTGTTAAATT--AACATAGACCAGA 78558
                           v?  iiv?i     vv ii   i  i    ivv  --ii ---  ivi  
  rnd-1_family-        340 CNCTCGCNGCCCCTGTTCTTTGCTGTTGTTGTCTTTTGGC---GATGGGA 386

  scaffold317|s      78559 GCGGCAGGGCCAAATTCATTATGGGGACTGAGATATACACTATGGCGCGG 78608
                               ii v          v v     i         ?v  ?         
  rnd-1_family-        387 GCGGTGGTGCCAAATTCAGTCTGGGGGCTGAGATATNAACNATGGCGCGG 436

  scaffold317|s      78609 AGAGTGCAGAA--ATTTAATTGAAAAACTCAATAGCAAAGAAGCACAGCA 78656
                            vi     ?  --              v v   v    --  v  v  i 
  rnd-1_family-        437 ACGGTGCANAANTATTTAATTGAAAAAATAAATCGCAA--AATCAAAGTA 484

  scaffold317|s      78657 AAAAAC-CAACTCCATATTTTCTTACCTTGCACCCAGCGCCCCTCATCCT 78705
                                i-v  v ?   v      i       i i i         i i  
  rnd-1_family-        485 AAAAATGGAAATNCATTTTTTCTCACCTTGCGCTCGGCGCCCCTCGTTCT 534

  scaffold317|s      78706 TGTTGTTGTT-AGCTTAACAGGGA-TGGTACCGGCGGGG 78742
                                     -   --    v   -ii i vi   i   
  rnd-1_family-        535 TGTTGTTGTTAAGC--AACATGGACCAGCAGTGGCAGGG 571

Matrix = 20p43g.matrix
Kimura (with divCpGMod) = 26.52
Transitions / transversions = 1.25 (76/61)
Gap_init rate = 0.04 (24 / 580), avg. gap size = 1.08 (26 / 24)


904 6.35 3.17 0.00 scaffold317|size120833 78721 78846 (41987) rnd-1_family-237#Unknown 1 130 (449) m_b2848s001i39 105701

  scaffold317|s      78721 AACAGGGATGGTACCGGCGGGGCCAAATTCATTATGGGGGCTGAGATTGG 78770
                                v     ? v                                 i  
  rnd-1_family-          1 AACAGCGATGGNAGCGGCGGGGCCAAATTCATTATGGGGGCTGAGATCGG 50

  scaffold317|s      78771 AGGATTTGATTTGGACAGTAGCAAGAGTCCATCGTGGATATGATTA--GA 78818
                              i            i       i       v             --  
  rnd-1_family-         51 AGGGTTTGATTTGGACGGTAGCAAAAGTCCATGGTGGATATGATTAGTGA 100

  scaffold317|s      78819 GATA--TTTTTTGGGAGGGGCAGCAAAAAA 78846
                               --                  i     
  rnd-1_family-        101 GATAATTTTTTTGGGAGGGGCAGCGAAAAA 130

Matrix = 20p43g.matrix
Kimura (with divCpGMod) = 4.37
Transitions / transversions = 1.67 (5/3)
Gap_init rate = 0.02 (2 / 125), avg. gap size = 2.00 (4 / 2)


1549 27.37 2.58 4.08 scaffold317|size120833 77793 78413 (42420) C rnd-5_family-4415#Unknown (852) 1283 672 m_b2848s001i33 105698

  scaffold317|s      77793 CACCTTGCACTTGGCATCCCTGTTCCTTTTTGTTGTTGGCATTGTGGCAA 77842
                                  ii    iiii  v        vi    i i  v v  ii ii 
C rnd-5_family-       1283 CACCTTGTGCTTGATGCCCATGTTCCTTGCTGTTATCGGAAATGCAGTGA 1234

  scaffold317|s      77843 TGGGAGGGGAGGTGCCAAATTCAGCCTGGTTTCTGAGATATCAGCTGTGG 77892
                             vv     vi ii i i    i i    vvv         ivv      
C rnd-5_family-       1233 TGTTAGGGGCAGCACTAGATTCGGTCTGGGAGCTGAGATATTTCCTGTGG 1184

  scaffold317|s      77893 AGAGGACATAGCAGA--AAGATTTTAATTGAAAAAATCCCTGGTGAAGAT 77940
                           v v      vvi v --  --- v  ?        -  vvi    i - i
C rnd-5_family-       1183 TGTGGACATTTTATATCAA---TGTANTTGAAAAA-TCAGCGGTGGA-AC 1139

  scaffold317|s      77941 GAATTGTAAAAAGTCAACCTCCATTTTTTCTTACCTTGCGCTTGGCACCC 77990
                            viv -      i  i v  v               i     i iii   
C rnd-5_family-       1138 GTGGT-TAAAAAATCGAACTACATTTTTTCTTACCTCGCGCTCGATGCCC 1090

  scaffold317|s      77991 CTGTTACTTTTTGTTGTTGGCTTTGCAGAC-ATGGGAGTGGTGGTGCCAA 78039
                           i    v     ?v    iii vi  -  ? -    v  iv i      v 
C rnd-5_family-       1089 TTGTTCCTTTTNCTTGTCAACACTG-AGNCGATGGCAGCCGCGGTGCCCA 1041

  scaffold317|s      78040 ATTCAGCCTGAGGGCGGAGATGTCCACAGTGGTGCGAACAGTGCAA-A-C 78087
                           i    v    ?    v v   i iiv vi  ii      iviii  - - 
C rnd-5_family-       1040 GTTCATCCTGNGGGCTGCGATATTTCCCATGACGCGAACGTCATAATATC 991

  scaffold317|s      78088 AATTTAATTGAAAAATCAGTTGTGAAGATGCATGGTAAAAAGTTGAACT- 78136
                            v            i    ivi    ---i     v     i ii   ?-
C rnd-5_family-        990 ATTTTAATTGAAAAGTCAGCAATGAA---ACATGGAAAAAAATCAAACNA 944

  scaffold317|s      78137 CCTTTTTTCTTACCTTGCGCTTGGTGCTCCTGCTC-CTTGCTGTT----- 78180
                            v ?     i     i   i   i  ii v  i  -i  v iv  -----
C rnd-5_family-        943 CATNTTTTCCTACCTCGCGTTTGATGTCCATGTTCATTTTCCTTTCCAAG 894

  scaffold317|s      78181 GTTGGCGTTGTGGCGATGGGTGTGGTGGTGCCAAATTCAGCCTGGGGGCT 78230
                           i   i i v     i------ i  i      v      v          
C rnd-5_family-        893 ATTGACATGGTGGCA------GCGGCGGTGCCCAATTCATCCTGGGGGCT 850

  scaffold317|s      78231 GAAATATCCACTATGGTGCAGACAGTCATAACAATTTAATTGAAAAAATT 78280
                            vi   ?iiv ii   i  iv  i -        v       -    i i
C rnd-5_family-        849 GTGATANTTCCCGTGGCGCGCACGG-CATAACAAATTAATTG-AAAAGTC 802

  scaffold317|s      78281 AGTAGCAAAGAAGCACGG-TAAAACATAGAAACTCCATGTTTTCTTACCT 78329
                              i i---      i  -     vi v -    vv? v     ?     
C rnd-5_family-        801 AGTGGT---GAAGCATGGTTAAAAAGTCG-AACTAANTTTTTTCNTACCT 756

  scaffold317|s      78330 TGCGCTCAGCACTCCTGTTCCTTGCTGTTGTTGTT-GTTTTG-GA-GATG 78376
                           i   v i iii i v   v ---   v   i    - iv i -  -    
C rnd-5_family-        755 CGCGATTAATGCCCATGTGC---GCTTTTGCTGTTAGCATCGAGACGATG 709

  scaffold317|s      78377 GGAGCGGTGGTTCCAAATTCAGCCTGGTAGCTGAGAT 78413
                            v   ? i   v  v      v   ? vi        
C rnd-5_family-        708 GCAGCNGCGGTGCCCAATTCATCCTNGGGGCTGAGAT 672

Matrix = 20p43g.matrix
Kimura (with divCpGMod) = 30.53
Transitions / transversions = 1.51 (98/65)
Gap_init rate = 0.06 (36 / 620), avg. gap size = 1.14 (41 / 36)

1717 28.40 2.50 3.65 scaffold317|size120833 77913 78632 (42201) C rnd-5_family-4415#Unknown (796) 1339 628 m_b2848s001i35 105698

  scaffold317|s      77913 TTTAATTGAAAAAATCCCTGGTGAAGATGAATTGTAAAAAGTCAACCTCC 77962
                              i        vi  vvv      -- v  v-  vi   i vi v vv 
C rnd-5_family-       1339 TTTGATTGAAAATGTCAGGGGTGAA--TCAAG-GTTGAAAATGGAGCAAC 1293

  scaffold317|s      77963 ATTTTTTCTTACCTTGCGCTTGGCACCCCTGTTACTTTTTGTTGTTGGCT 78012
                            i   v   i      i     iii   v    v   vi    i i  vv
C rnd-5_family-       1292 ACTTTATCTCACCTTGTGCTTGATGCCCATGTTCCTTGCTGTTATCGGAA 1243

  scaffold317|s      78013 TTGCAGACATGGGAGTGGTGGTGCCAAATTCAGCCTGAGGGCGGAGATGT 78062
                           v     vv   vv  v  ii ii i i    i i   i i  v     i 
C rnd-5_family-       1242 ATGCAGTGATGTTAGGGGCAGCACTAGATTCGGTCTGGGAGCTGAGATAT 1193

  scaffold317|s      78063 CCACAGTGGTGCGAACAGTGCAAA-CAATTTAATTGAAAAATCAGTTGTG 78111
                           iiv v      i i   v vi v -    v  ?            iv   
C rnd-5_family-       1192 TTCCTGTGGTGTGGACATTTTATATCAATGTANTTGAAAAATCAGCGGTG 1143

  scaffold317|s      78112 AAGATGCATGGT-AAAAAGTTGAACTCC-TTTTTTCTTACCTTGCGCTTG 78159
                           i i--- i    -     i i     v -             i     i 
C rnd-5_family-       1142 GAA---CGTGGTTAAAAAATCGAACTACATTTTTTCTTACCTCGCGCTCG 1096

  scaffold317|s      78160 GTGCTCCTGCTCCTTGCTGTTGTTGGCGTTGTGGCGATGGGTGTGGTGGT 78209
                           i   i i  i     vi?v    iii ii  v ?      vv iv i   
C rnd-5_family-       1095 ATGCCCTTGTTCCTTTTNCTTGTCAACACTGAGNCGATGGCAGCCGCGGT 1046

  scaffold317|s      78210 GCCAAATTCAGCCTGGGGGCTGAAATATCCACTATGGTGCAGACAGTCAT 78259
                              v i    v    ?      vi    iiv i   ii  ii  -     
C rnd-5_family-       1045 GCCCAGTTCATCCTGNGGGCTGCGATATTTCCCATGACGCGAAC-GTCAT 997

  scaffold317|s      78260 AA---CAATTTAATTGAAAAAATTAGT-AGCAAAGAAGCACGGTAAAACA 78305
                             ---  v           -----   -     v   i  i  v    v 
C rnd-5_family-        996 AATATCATTTTAATTGAAA-----AGTCAGCAATGAAACATGGAAAAAAA 952

  scaffold317|s      78306 TAGAAACTCCATGTTTTCTTACCTTGCGCTCAGCACTCCTGTTCCTTGCT 78355
                            -v    ?v   ?     i     i   i iiiiiii v     v  vii
C rnd-5_family-        951 T-CAAACNACATNTTTTCCTACCTCGCGTTTGATGTCCATGTTCATTTTC 903

  scaffold317|s      78356 GTTGTT---GTTGTTTTGGAGATGGGAGCGGTGGTTCCAAATTCAGCCTG 78402
                           v  vii---i   viv   ---   v     i   v  v      v    
C rnd-5_family-        902 CTTTCCAAGATTGACATGG---TGGCAGCGGCGGTGCCCAATTCATCCTG 856

  scaffold317|s      78403 GTAGCTGAGATATCCACTATGGCGTGGACCGTTCAAAACAATTTAATTGA 78452
                            vi    v    ?iiv ii     i v  v --  v     v       -
C rnd-5_family-        855 GGGGCTGTGATANTTCCCGTGGCGCGCACGG--CATAACAAATTAATTG- 809

  scaffold317|s      78453 AAAAATTAGTTGTGAAGATGCACGG-TAAAAAGTCGAAACTCCATGTTTT 78501
                               i i   v     ---   i  -          -    vv? v    
C rnd-5_family-        808 AAAAGTCAGTGGTGAA---GCATGGTTAAAAAGTCG-AACTAANTTTTTT 763

  scaffold317|s      78502 CTCACCTTGAGCTTAGCACCCCT-CATTCTTGTTGCTGTTAA-ATTAACA 78549
                            ?i    i v v   iii   v -iiiv   -         i-  ii v 
C rnd-5_family-        762 CNTACCTCGCGATTAATGCCCATGTGCGCTT-TTGCTGTTAGCATCGAGA 714

  scaffold317|s      78550 TAGACCAGAGCGGCAGGGCCAAATTCATTATGGGGACTGAGAT--ATACA 78597
                           i-  iviv   ?  i v   v       iv ?   i       --ivi i
C rnd-5_family-        713 C-GATGGCAGCNGCGGTGCCCAATTCATCCTNGGGGCTGAGATTGGGGCG 665

  scaffold317|s      78598 CTATGGCGCGGAGAGT-GCAGAAATTTAAT--TGAAAA 78632
                           i -  i vi   vi i-          v  --  i   
C rnd-5_family-        664 TT-TGACTTGGACGGCAGCAGAAATTTCATAGTGGAAA 628

Matrix = 20p43g.matrix
Kimura (with divCpGMod) = 32.21
Transitions / transversions = 1.35 (113/84)
Gap_init rate = 0.05 (38 / 719), avg. gap size = 1.16 (44 / 38)

1820 29.46 1.93 3.21 scaffold317|size120833 78087 78812 (42021) C rnd-5_family-4415#Unknown (793) 1342 626 m_b2848s001i37 105698

  scaffold317|s      78087 CAATTTAATTGAAAA-ATCAGTTGTGAAGATGCATGGTAAAAAGTTGAAC 78135
                                 i        -i    vv     v---  v   vi   i v  i 
C rnd-5_family-       1342 CAATTTGATTGAAAATGTCAGGGGTGAAT---CAAGGTTGAAAATGGAGC 1296

  scaffold317|s      78136 TCCTTTTT-TCTTACCTTGCGCTTGGTGCTCCTGCTCCTTGCTGTTGTTG 78184
                           vv vi   -   i      i     i   i v  i           i i 
C rnd-5_family-       1295 AACACTTTATCTCACCTTGTGCTTGATGCCCATGTTCCTTGCTGTTATCG 1246

  scaffold317|s      78185 GCGTTGTGGCGATGGGTGTGGTGGTGCCAAATTCAGCCTGGGGGCTGAAA 78234
                            viv  ii i    vvv v  ii ii i i    i i     i     i 
C rnd-5_family-       1245 GAAATGCAGTGATGTTAGGGGCAGCACTAGATTCGGTCTGGGAGCTGAGA 1196

  scaffold317|s      78235 TATCCACTATGGTGCAGACA-GTCATAACAATTTAATTGAAAAAATTAGT 78283
                              iiv  i     ii    -v i   v    v  ?   -      i  i
C rnd-5_family-       1195 TATTTCCTGTGGTGTGGACATTTTATATCAATGTANTTG-AAAAATCAGC 1147

  scaffold317|s      78284 AGCAAAGAAGCACGG-TAAAACATAGAAACTCCATGTTTTCTTACCTTGC 78332
                           i i--- i i ii  -     v  v -    v   v           i  
C rnd-5_family-       1146 GGT---GGAACGTGGTTAAAAAATCG-AACTACATTTTTTCTTACCTCGC 1101

  scaffold317|s      78333 GCTCAGCACTCCTGTTCCTTGCTGTTGTTGTTGTTTTGGAGATGGGAGCG 78382
                               iiii i i        vi?v    iiviii vv ?v     v   v
C rnd-5_family-       1100 GCTCGATGCCCTTGTTCCTTTTNCTTGTCAACACTGAGNCGATGGCAGCC 1051

  scaffold317|s      78383 GTGGTTCCAAATTCAGCCTGGTAGCTGAGATATCCACTATGGCGTGGACC 78432
                            i   v  v i    v    ?vi    v     iiv i   i  i i - 
C rnd-5_family-       1050 GCGGTGCCCAGTTCATCCTGNGGGCTGCGATATTTCCCATGACGCGAA-C 1002

  scaffold317|s      78433 GTTCAAAA---CAATTTAATTGAAAAAATTAGTTGTGAAGATGCACGGTA 78479
                            -   v  ---  v        -    i i  ivi    ---i  i  v 
C rnd-5_family-       1001 G-TCATAATATCATTTTAATTG-AAAAGTCAGCAATGAA---ACATGGAA 957

  scaffold317|s      78480 AAAAGTCGAAACTCCATGTTTTCTCACCTTGAGCTTAGCACCC---CTCA 78526
                               i  -    ?v   ?     ii    i v i  iiiii  ---i   
C rnd-5_family-        956 AAAAATC-AAACNACATNTTTTCCTACCTCGCGTTTGATGTCCATGTTCA 908

  scaffold317|s      78527 TTCTTGTTGCTGTTAAATTAACATAGACCAG-AGCGGCAGGGCCAAATTC 78575
                             i iv  v ii-- i   i    i --ii -      i v   v     
C rnd-5_family-        907 TTTTCCTTTCCA--AGATTGACATGG--TGGCAGCGGCGGTGCCCAATTC 862

  scaffold317|s      78576 ATTATGGGGACTGAGATATACACTATGGCGCGGAGAGTGCAGAAATTTAA 78625
                             iv     i   v    ?viv ii       v vi iii iv  v    
C rnd-5_family-        861 ATCCTGGGGGCTGTGATANTTCCCGTGGCGCGCACGGCATAACAAATTAA 812

  scaffold317|s      78626 TTGAAAAACTCAATAGCAAAGAAGCACAGCAAAAAA--CCAACTCCATAT 78673
                                  i-   i i i---      ii iv     -- v    vv? v 
C rnd-5_family-        811 TTGAAAAG-TCAGTGGT---GAAGCATGGTTAAAAAGTCGAACTAANTTT 766

  scaffold317|s      78674 TTTCTTACCTTGCACCCAGCGCCCCTCATCCTTGTTGTTGTTAGCTTAAC 78723
                               ?     i  ivii ii    v vvv vi v   i       v viv
C rnd-5_family-        765 TTTCNTACCTCGCGATTAATGCCCATGTGCGCTTTTGCTGTTAGCATCGA 716

  scaffold317|s      78724 AGGGATGGTACCGGCGGGGCCAAATTCATTATGGGGGCTGAGATTGGAGG 78773
                           iiv     i v ?    v   v       iv ?              i v
C rnd-5_family-        715 GACGATGGCAGCNGCGGTGCCCAATTCATCCTNGGGGCTGAGATTGGGGC 666

  scaffold317|s      78774 ATTTGATTTGGACAGTAGCA-AGAGTCCATCGTGGATATG 78812
                           i     i      i i    - i v i   v     v   
C rnd-5_family-        665 GTTTGACTTGGACGGCAGCAGAAATTTCATAGTGGAAATG 626

Matrix = 20p43g.matrix
Kimura (with divCpGMod) = 35.37
Transitions / transversions = 1.59 (127/80)
Gap_init rate = 0.04 (32 / 725), avg. gap size = 1.16 (37 / 32)


2184 7.33 0.00 0.00 scaffold317|size120833 78842 79141 (41692) rnd-1_family-232#Unknown 142 441 (1) m_b2848s001i40 105702

  scaffold317|s      78842 AAAAAACAAACAAAGTATATTTATATGAAATACATGTAACCAAAGTTAAG 78891
                              v  ?  vii             v                        
  rnd-1_family-        142 AAATAANAATTGAAGTATATTTATAGGAAATACATGTAACCAAAGTTAAG 191

  scaffold317|s      78892 GGTTGATTATATTGCTCCTAACAGACTTAAGACTAATTAAACGCACAAGA 78941
                                    v      v                    ?            
  rnd-1_family-        192 GGTTGATTAAATTGCTACTAACAGACTTAAGACTAATNAAACGCACAAGA 241

  scaffold317|s      78942 TGTTAAAAAATCTGGGATTAATACTTTTGGCATATGCAACACTTCACATA 78991
                           i                   v          i  i     v i       
  rnd-1_family-        242 CGTTAAAAAATCTGGGATTATTACTTTTGGCGTACGCAACTCCTCACATA 291

  scaffold317|s      78992 CACCTACTTTTCCGATATACAACATGTAAGTATACTCACAATATATGTAT 79041
                                ?         i                       i          
  rnd-1_family-        292 CACCTNCTTTTCCGACATACAACATGTAAGTATACTCACGATATATGTAT 341

  scaffold317|s      79042 GCTTTATTATGTCAGACTTGACTACACTTATAAAATAAGCTCTTATTACT 79091
                                                         i         viv       
  rnd-1_family-        342 GCTTTATTATGTCAGACTTGACTACACTTACAAAATAAGCGTGTATTACT 391

  scaffold317|s      79092 GACCTTAAATATCTATCTTACTCCTAAACTATGACTAAGGTGCTCTCAGA 79141
                           ?                 i  ?  i     ?       ? v         
  rnd-1_family-        392 NACCTTAAATATCTATCTCACNCCCAAACTNTGACTAANGGGCTCTCAGA 441

Matrix = 20p43g.matrix
Kimura (with divCpGMod) = 6.56
Transitions / transversions = 1.20 (12/10)
Gap_init rate = 0.00 (0 / 299), avg. gap size = 0.0 (0 / 0)


1171 21.21 0.87 0.00 scaffold317|size120833 79134 79364 (41469) C scaffold9|size952703_(dbseq-nr_94)_[505032,511221]#LTR (985) 5205 4973 m_b2848s001i41 105703

  scaffold317|s      79134 CTCTCAGATGAAAAAGA-GGGCAATAAAGGAGAGGTAATAGGTAACACTC 79182
                               v   v   i    -            v  v  iviv    vi  iv
C scaffold9|siz       5205 CTCTGAGAAGAAGAAGAAGGGCAATAAAGGCGACGTGCCCGGTACTACCG 5156

  scaffold317|s      79183 CTGAGGCTATAATGCTTGCCCTAACTGACACAAAGGCTACACATAAAAAG 79232
                            i      i  v   i       i    vi v     ivi i i  v   
C scaffold9|siz       5155 CCGAGGCTGTACTGCCTGCCCTAGCTGAAGCTAAGGCCTTATACAACAAG 5106

  scaffold317|s      79233 GATATGAAGGCTTTAGAAGCCACAAAGCTCACCGTCACAATGGCAGGAGC 79282
                            viv i      i        i        i                   
C scaffold9|siz       5105 GCCCTAAAGGCTCTAGAAGCCGCAAAGCTCGCCGTCACAATGGCAGGAGC 5056

  scaffold317|s      79283 AAAACCCTTTGAGCTGTATGGAAGCCTCCTCTCAGGCAAGGACCAACAGC 79332
                           i  i     ii            i         v i i   v  iv    
C scaffold9|siz       5055 GAAGCCCTTCAAGCTGTATGGAAACCTCCTCTCCGACGAGGCCCGTCAGC 5006

  scaffold317|s      79333 ATTGGGAAAAG-TTATCAAGGCCCAAGTAGCTT 79364
                           v          - i              ii   
C scaffold9|siz       5005 CTTGGGAAAAGATCATCAAGGCCCAAGTGACTT 4973

Matrix = 20p43g.matrix
Kimura (with divCpGMod) = 21.44
Transitions / transversions = 1.58 (30/19)
Gap_init rate = 0.01 (2 / 230), avg. gap size = 1.00 (2 / 2)


7123 11.94 1.33 0.09 scaffold317|size120833 79360 80415 (40418) scaffold52|size687078_(dbseq-nr_635)_[61213,67634]#LTR/Gypsy 1946 3014 (3408) m_b2848s001i42 105704

  scaffold317|s      79360 AGCTTTGCCCAGATAGTCAGGGTGGAGTTGAAGAAAGCACTCTGCAAGAA 79409
                            i                v   i                  vi       
  scaffold52|si       1946 AACTTTGCCCAGATAGTCCGGGCGGAGTTGAAGAAAGCACTACGCAAGAA 1995

  scaffold317|s      79410 GTCTAGCAAGCACAAGAAACGTTGCGCCAATGACTCAGATAGTGACAGCA 79459
                               i      i         ii i           i  v         i
  scaffold52|si       1996 GTCTGGCAAGCGCAAGAAACGCCGTGCCAATGACTCGGAAAGTGACAGCG 2045

  scaffold317|s      79460 AATCCGATGACAGTTTCTGACGGTGCCGGTCGGATAGCACCAGGGAATTA 79509
                            v     i  v    ii   v  i  v             ii        
  scaffold52|si       2046 ACTCCGACGAAAGTTCTTGAAGGCGCGGGTCGGATAGCACTGGGGAATTA 2095

  scaffold317|s      79510 CATACTTGTAAGAAGCGTAAATTAAATACTGACGTTGACAGTTAAACTAA 79559
                                         i      i         vvi          v    v
  scaffold52|si       2096 CATACTTGTAAGAAACGTAAACTAAATACTGCAATTGACAGTTATACTAC 2145

  scaffold317|s      79560 TCCCAGTCCAAGTCAGGCTATCCAGACTAGTAAAAACAAAAAATTAAAAT 79609
                           i        i   v i        i    i     ii           vi
  scaffold52|si       2146 CCCCAGTCCGAGTAAAGCTATCCAAACTAATAAAAGTAAAAAATTAAATC 2195

  scaffold317|s      79610 GACCATCACTAAAGACAAGATGCCAAAAAA-TCTTGTACCAAAACAAAAA 79658
                              ii    i     v    i i       -      v            
  scaffold52|si       2196 GACTGTCACCAAAGAGAAGACGTCAAAAAAATCTTGTTCCAAAACAAAAA 2245

  scaffold317|s      79659 AGTCTGAATTAAAA-CTCAAGACAATTTTGAGACAGCGACCCCAGATATT 79707
                                         -i  i         v     vi     i  i     
  scaffold52|si       2246 AGTCTGAATTAAAAATTCGAGACAATTTAGAGACTACGACCTCAAATATT 2295

  scaffold317|s      79708 TAAAAAAATCTTACGACAAAAA-AATGTCAGTAATAAAACAAAATCCACT 79756
                            v                    -          i          v     
  scaffold52|si       2296 TCAAAAAATCTTACGACAAAAACAATGTCAGTAGTAAAACAAAAGCCACT 2345

  scaffold317|s      79757 GAGGAT-GTACTAATACTCCCAGTGTAAACTACAGTCTCAATCAATGAAA 79805
                                 -   i   v          i    i i        v   iv   
  scaffold52|si       2346 GAGGATAGTATTAAGACTCCCAGTGCAAACCATAGTCTCAAGCAACCAAA 2395

  scaffold317|s      79806 ACGAGTGGCTGTATCACACACCAAGGACCACCTCGGTGTCATGGCACTAG 79855
                           i i  v  i  i   v             i         i i       i
  scaffold52|si       2396 GCAAGAGGTTGCATCCCACACCAAGGACCGCCTCGGTGTTACGGCACTAA 2445

  scaffold317|s      79856 TTGCCATC-------CAGCAACTGAAAGTCAATCCTCCAGAGCATACATA 79898
                            v      -------    i           i                v 
  scaffold52|si       2446 TAGCCATCATGGAACCAGCGACTGAAAGTCAGTCCTCCAGAGCATACAAA 2495

  scaffold317|s      79899 TAACCTCTGAGGAGTTGCCCCAGTAACAAAATCAAAGTCCTACTGGGCTC 79948
                           i              i                              i   
  scaffold52|si       2496 CAACCTCTGAGGAGTCGCCCCAGTAACAAAATCAAAGTCCTACTGGACTC 2545

  scaffold317|s      79949 AGGGTCTAATGGAGATGT-ATTT-CCTACCAAACAGAAACAAACAAACTC 79996
                           v      i       iv -    -         -  i  v i      i 
  scaffold52|si       2546 TGGGTCTGATGGAGACCTTATTTTCCTACCAAA-AGGAAAAGACAAACCC 2594

  scaffold317|s      79997 GTTCCCTACCTAGCTAGGCAGGTGCAGAAGTCTTGGCACATGTCAAATAA 80046
                           v          ii            vi           i i       ii
  scaffold52|si       2595 TTTCCCTACCTGACTAGGCAGGTGCCAAAGTCTTGGCATACGTCAAATGG 2644

  scaffold317|s      80047 GAGCTTCCAGACAACTGG-AGGGGAAAGATCAGAGTTACATTCTTTGAGT 80095
                                             -                   v         i 
  scaffold52|si       2645 GAGCTTCCAGACAACTGGAAGGGGAAAGATCAGAGTTAAATTCTTTGAAT 2694

  scaffold317|s      80096 ACTCCAATAGCAAGGAGTATTTTCTACAACCGGATATTGTGGAATAGAAA 80145
                                 i                        v   i          v   
  scaffold52|si       2695 ACTCCAGTAGCAAGGAGTATTTTCTACAACCTGATGTTGTGGAATACAAA 2744

  scaffold317|s      80146 GAGGATAGCATGACCAAACCAGGGTTTGACCTCATTCTAGGTAGTAATAC 80195
                                                                 v           
  scaffold52|si       2745 GAGGATAGCATGACCAAACCAGGGTTTGACCTCATTCTTGGTAGTAATAC 2794

  scaffold317|s      80196 CTTGAAAGAGTTAGGAATTGTCCTAGACTTTTGGACAAAAGAAATCATCT 80245
                                                          i               ivv
  scaffold52|si       2795 CTTGAAAGAGTTAGGAATTGTCCTAGACTTTCGGACAAAAGAAATCACAG 2844

  scaffold317|s      80246 TAGATGACATCTCACTGCCAATGAGAGACATCAACAAACTAAAGGCAAGA 80295
                                                             i   i    ii     
  scaffold52|si       2845 TAGATGACATCTCACTGCCAATGAGAGACATCAATAAATTAAAAACAAGA 2894

  scaffold317|s      80296 GCAACAGTTGAATGGGCTTGAACTATGAATAATAGCATCTACCAAGACAC 80345
                             i     v   i       i                             
  scaffold52|si       2895 GCGACAGTAGAACGGGCTTGGACTATGAATAATAGCATCTACCAAGACAC 2944

  scaffold317|s      80346 GTCCAATGAACCCCAAAGTATGCTTGAGGCAACTAAATGCCTCATTCACA 80395
                                 v             i   i        v   i       v    
  scaffold52|si       2945 GTCCAAAGAACCCCAAAGTACGCTCGAGGCAACAAAACGCCTCATACACA 2994

  scaffold317|s      80396 TCCTAGACGCTACATATGAA 80415
                            v          v       
  scaffold52|si       2995 TACTAGACGCTAAATATGAA 3014

Matrix = 20p43g.matrix
Kimura (with divCpGMod) = 10.78
Transitions / transversions = 1.93 (83/43)
Gap_init rate = 0.01 (9 / 1055), avg. gap size = 1.67 (15 / 9)


2032 11.15 1.64 0.00 scaffold317|size120833 80420 80724 (40109) scaffold61|size850897_(dbseq-nr_469)_[557107,562633]#LTR/Gypsy 2636 2945 (2582) m_b2849s001i2 105705

  scaffold317|s      80420 TGTTGCATGTTCTTGTGACATCTTCAAAGCTAAGACATCTTAGCTAATGG 80469
                                        ivi         v         ii   v         
  scaffold61|si       2636 TGTTGCATGTTCTCCCGACATCTTCCAAGCTAAGATGTCTGAGCTAATGG 2685

  scaffold317|s      80470 C----CTTGAGTTTGTCCAAGCTTACCTTGATGACTTATTATGAATCAGC 80515
                            ----        ii   i i                      v      
  scaffold61|si       2686 CAACCCTTGAGTTCATCCGAACTTACCTTGATGACTTATTATGCATCAGC 2735

  scaffold317|s      80516 AAGGGTAGCCTGGAAAACCACCTTAATACATTAAGGCGGGTCTTCATCAG 80565
                                          i            v i    i     i        
  scaffold61|si       2736 AAGGGTAGCCTGGAAGACCACCTTAATAAACTAAGACGGGTTTTCATCAG 2785

  scaffold317|s      80566 GTTGCGAGATGCAGGCTTGACAGTAAATGCACACAAGTCATCTTGATGTG 80615
                                    i              i       i           vv    
  scaffold61|si       2786 GTTGCGAGACGCAGGCTTGACAGTGAATGCACGCAAGTCATCTTTCTGTG 2835

  scaffold317|s      80616 TTGTGGAGACAAAATACCTCGGATATATGTTACCCAGAGATGGTATGAAG 80665
                           i          i       v      i     i             i   
  scaffold61|si       2836 CTGTGGAGACAGAATACCTAGGATATGTGTTATCCAGAGATGGTATAAAG 2885

  scaffold317|s      80666 CCACAACCAAAGATGGTACAGACAATCCTTGCGTAAACACCGCCGC-AAA 80714
                                        v       i       i  i v         i -   
  scaffold61|si       2886 CCACAACCAAAGAAGGTACAGGCAATCCTCGCATTAACACCGCCACAAAA 2935

  scaffold317|s      80715 TGTTAAACAA 80724
                                     
  scaffold61|si       2936 TGTTAAACAA 2945

Matrix = 20p39g.matrix
Kimura (with divCpGMod) = 10.45
Transitions / transversions = 2.40 (24/10)
Gap_init rate = 0.01 (2 / 304), avg. gap size = 2.50 (5 / 2)


507 27.91 7.29 8.61 scaffold317|size120833 80725 81218 (39615) C scaffold170|size558746_(dbseq-nr_246)_[277812,288266]#LTR/Gypsy (7668) 2787 2300 m_b2849s001i3 105706

  scaffold317|s      80725 AAAAGTCACTCTGAAAATAATCCTGCCACTGTCTATTGATGTAG---ACA 80771
                               v    i iv      vv  v   i   i v    v v v ---   
C scaffold170|s       2787 AAAACTCACCCCCAAAATATACCGGCCGCTGCCAATTGTTCTTGGCAACA 2738

  scaffold317|s      80772 CGGCAG--CAACATGGGGCAGGAGGCATA-CCCAGTCTGTGGACTGAGTT 80818
                               i --   i-----  i i v  v  - i                  
C scaffold170|s       2737 CGGCGGTCCAAT-----GCGGAATGCCTAACTCAGTCTGTGGACTGAGTT 2693

  scaffold317|s      80819 TTGGCTGTT---CCCATGGTGGGACTGTATGAATTCAAT---AAAAAAAA 80862
                            i   vi  ---   i i- i iv     vvv   i   ---       i
C scaffold170|s       2692 TCGGCAATTTTGCCCGTA-TAGACCTGTAACTATTTAATTGGAAAAAAAG 2644

  scaffold317|s      80863 TATTTGAGGTGTAACTAAAAATA-TGG-GTAGAAAAGGGGGAAAT--AAA 80908
                           v iv  v    ------ iv   -   -      v v ii  iv --   
C scaffold170|s       2643 GACGTGTGGTG------AGTATAGTGGTGTAGAACATGAAGAGTTTTAAA 2600

  scaffold317|s      80909 AATCTCATGATGAAAATTTTCCCAC--CATACCCACCACTGTT--TTCCT 80954
                           v    i i-----------i     --i     vi ii   ii--  vi 
C scaffold170|s       2599 TATCTTAC-----------CCCCACAATATACCGGCTGCTGCCAATTGTT 2561

  scaffold317|s      80955 GTCTTGCAAACATGACACTCTGGGGCAGGATGACAAAATCAGTCAGTGGG 81004
                             --  vv      i iv  iii     i   v v  v      v    i
C scaffold170|s       2560 GT--TGGCAACATGGCGGTCCAAGGCAGAATGCCTAACTCAGTCTGTGGA 2513

  scaffold317|s      81005 CTGAGTTTTGGCCATTTCTGTGCTTGGACAGCATGTATTCAATAGTAACA 81054
                                     i v     vv  v v  v v   vv    i   v v  v 
C scaffold170|s       2512 CTGAGTTTTGACGATTTCGCTGGTAGGCCTGCAACTATTTAATTGAAAAA 2463

  scaffold317|s      81055 AA-TTGATATGTGCACTGCAAAAAGTGAATCATAAAGTTG--GAAGAAAC 81101
                             -   vii    -----------    i -    vi   --   v  iv
C scaffold170|s       2462 AATTTGCCGTGTG-----------GTGAGT-ATAATATTGTAGAACAAGA 2425

  scaffold317|s      81102 AAAAATCTCCA--ACT------AAAAATTTACCTGCTGCTGCCTATCATC 81143
                           v       iv --   ------v     v    v  i      v  ii i
C scaffold170|s       2424 CAAAATCTTGATTACTCACCCCCAAAATATACCGGCCGCTGCCAATTGTT 2375

  scaffold317|s      81144 ATTGG---CACAGC--TGCAATGTGGAGGGTCGGCCCAACCTCAGTGTGT 81188
                           v    ---   i  --     v i  ii  -- ii--- v      v   
C scaffold170|s       2374 CTTGGCAACACGGCGGTGCAAGGCGGGAGG--GAT---AACTCAGTCTGT 2330

  scaffold317|s      81189 GGATTCAGTTTTTGTCATTTCTGTGATGAG 81218
                              i v     iv i i  i ii     i 
C scaffold170|s       2329 GGACTGAGTTTCGGCCGTTCCCATGATGGG 2300

Matrix = 20p39g.matrix
Kimura (with divCpGMod) = 30.99
Transitions / transversions = 1.07 (65/61)
Gap_init rate = 0.12 (58 / 493), avg. gap size = 1.34 (78 / 58)


601 13.45 5.56 7.04 scaffold317|size120833 81244 81387 (39446) rnd-5_family-1816#Unknown 216 357 (362) m_b2849s001i4 105707

  scaffold317|s      81244 GAAGTTGAAAGTGCACCCAAGAGAGCTGCTGCTGGTGC--GCAGGTGTGA 81291
                                   i         vvv                 --         v
  rnd-5_family-        216 GAAGTTGAGAGTGCACCCCCTAGAGCTGCTGCTGGTGCAAGCAGGTGTGT 265

  scaffold317|s      81292 TGTAGATGTAGGTATTCTATTTTACCATATCATGCTATAGATACAAT--- 81338
                                i iii ------    v       i   i  i  ?   vv  ---
  rnd-5_family-        266 TGTAGGTACGG------TATTGTACCATACCATACTGTANATAATATTTT 309

  scaffold317|s      81339 ---ATGTGTAACTATTATTCTTGTGTTCATATTTTTTGCTGCAGTCACTT 81385
                           ---      i---               i       v  -          
  rnd-5_family-        310 ATGATGTGTG---ATTATTCTTGTGTTCGTATTTTTGGC-GCAGTCACTT 355

  scaffold317|s      81386 CT 81387
                             
  rnd-5_family-        356 CT 357

Matrix = 20p39g.matrix
Kimura (with divCpGMod) = 13.25
Transitions / transversions = 1.25 (10/8)
Gap_init rate = 0.09 (13 / 143), avg. gap size = 1.38 (18 / 13)


375 29.56 3.29 6.28 scaffold317|size120833 81551 81763 (39070) C scaffold170|size558746_(dbseq-nr_246)_[277812,288266]#LTR/Gypsy (8516) 1939 1733 m_b2849s001i5 105706

  scaffold317|s      81551 CCAAAACTAGACC--CAACAGGTGATTGTTTTGGAGGT---AACTTATGA 81595
                                      i --          --- i   v  v ---    ii   
C scaffold170|s       1939 CCAAAACTAGATCTGCAACAGGTGA---TCTTGCAGTTTACAACTCGTGA 1893

  scaffold317|s      81596 TTAATGAATCATCAGTCACGAAATACACATATGGTATCCGTACACTTGAA 81645
                             viii   ii v     i    i v   ------ i ---  v ivi i
C scaffold170|s       1892 TTCGCAAATTGTGAGTCATGAAACAAACA------ACC---ACTCCGAAG 1852

  scaffold317|s      81646 AGATTTTTTGTGTTAATGCT--GCATGATAAATGACAATGTTACTTGAAC 81693
                            v        iv i  v   -- ii       i  v    ivi   i ii
C scaffold170|s       1851 ATATTTTTTGCTTCAAAGCTTAGTGTGATAAACGAAAATGCGGCTTAAGT 1802

  scaffold317|s      81694 AATGTACAAAACATCCTGCAAGCCACCAGCGCACTCATTAAACTTTGACT 81743
                                 i    v v  v i  v     v ii     v v   i ii i- 
C scaffold170|s       1801 AATGTATAAAAGAACCGGTAACCCACCCGTACACTCTTGAAATTCCGG-T 1753

  scaffold317|s      81744 AAGCCACCAATGCACTGTGA 81763
                             v iv  vi i    v   
C scaffold170|s       1752 AACCTCCCCGTACACTCTGA 1733

Matrix = 20p39g.matrix
Kimura (with divCpGMod) = 33.00
Transitions / transversions = 1.57 (36/23)
Gap_init rate = 0.08 (16 / 212), avg. gap size = 1.25 (20 / 16)


6832 7.20 0.40 0.81 scaffold317|size120833 81761 82754 (38079) C rnd-1_family-574#Unknown (135) 995 6 m_b2849s001i6 105708

  scaffold317|s      81761 TGAACCATTAGGTTCACTGGAAAATTTATTGTTAGCTGATAAATATTAGC 81810
                                -  v     v     i i                           
C rnd-1_family-        995 TGAAC-ATGAGGTTGACTGGGAGATTTATTGTTAGCTGATAAATATTAGC 947

  scaffold317|s      81811 ACCATCTCTTGAAAATAAAGTTCAATCATTGAAGGAATGATATTAACTTG 81860
                           v i             i                ?                
C rnd-1_family-        946 CCTATCTCTTGAAAATGAAGTTCAATCATTGAANGAATGATATTAACTTG 897

  scaffold317|s      81861 ATTGAAAATGTTATATTTTTGTTGAAAAGGACTGCATATGCGTTGTTGAA 81910
                           ii       -                             ii         
C rnd-1_family-        896 GCTGAAAAT-TTATATTTTTGTTGAAAAGGACTGCATATATGTTGTTGAA 848

  scaffold317|s      81911 TATTTTGATAGACAGTGGCAAACTTAATATCATGCACGCTCTAAAAATGA 81960
                            v     i              v i   v v    v           v  
C rnd-1_family-        847 TCTTTTGGTAGACAGTGGCAAAGTCAATCTGATGCTCGCTCTAAAAAGGA 798

  scaffold317|s      81961 TTTGAAATGAAAGTCAGGTGTGTGCAAAAATGCCGCTGCCAGTATTTTAG 82010
                            v             i                 v       ii       
C rnd-1_family-        797 TATGAAATGAAAGTCGGGTGTGTGCAAAAATGCAGCTGCCAACATTTTAG 748

  scaffold317|s      82011 ATAGATGTGATATGAAATTCAAAAAATGGAATAGAATAAGTAGCACATTT 82060
                                i       v  ?                        v        
C rnd-1_family-        747 ATAGACGTGATATTAANTTCAAAAAATGGAATAGAATAAGTCGCACATTT 698

  scaffold317|s      82061 CATTACAAAGCTTAAAGCCATACTGCCATTCATCCACAATTTGTACATTC 82110
                           i  i             i      ?i       i               i
C rnd-1_family-        697 TATCACAAAGCTTAAAGTCATACTNTCATTCATTCACAATTTGTACATTT 648

  scaffold317|s      82111 GTTCTGTAATGATGATAACATGTGTCTAATGAACCTAACATTACACACTG 82160
                                                                             
C rnd-1_family-        647 GTTCTGTAATGATGATAACATGTGTCTAATGAACCTAACATTACACACTG 598

  scaffold317|s      82161 AGCAACCGTAGGCTAGGACCCTCACAAAAAATCTTGCATATCTATTCAAT 82210
                               i                       i i ? ?             v 
C rnd-1_family-        597 AGCAGCCGTAGGCTAGGACCCTCACAAAGAGTNTNGCATATCTATTCACT 548

  scaffold317|s      82211 GGATACCCCCGATCAAAAGTTTTTCAAGTATAATTTAAGGTTTATATGTA 82260
                                    -          i       i ?                   
C rnd-1_family-        547 GGATACCCC-GATCAAAAGTCTTTCAAGCANAATTTAAGGTTTATATGTA 499

  scaffold317|s      82261 ACGACCCCGCCAGCAGTCTGCATGCAGACCCCAT-CAATCTTTCATCCAC 82309
                                       i                     -         i     
C rnd-1_family-        498 ACGACCCCGCCAACAGTCTGCATGCAGACCCCATACAATCTTTCGTCCAC 449

  scaffold317|s      82310 TCATGATCCACATGACTGATTC-CCTTGTTCAAGTTGACAGCTTTATGTG 82358
                                             i  i-    v             i    ?   
C rnd-1_family-        448 TCATGATCCACATGACTGGTTTGCCTTTTTCAAGTTGACAGTTTTANGTG 399

  scaffold317|s      82359 ACGACTTGGTTCTTGCTAAATAAAAATGCATCATTTTTAATATAAACTTC 82408
                            ?   i      ?  iiv i       i         -            
C rnd-1_family-        398 ANGACCTGGTTCNTGTCCAGTAAAAATACATCATTTT-AATATAAACTTC 350

  scaffold317|s      82409 ATTGGTAATGGGGGTTAATGGTACCAAGAATCTAGCTATGCCACACCAAT 82458
                                              v      i                       
C rnd-1_family-        349 ATTGGTAATGGGGGTTAATTGTACCAGGAATCTAGCTATGCCACACCAAT 300

  scaffold317|s      82459 TGAGAAAGGTGGGGGCAGGTTCGAGTGTGCATTTTGTAAAGTGTGGACCA 82508
                                  i                                     v    
C rnd-1_family-        299 TGAGAAAAGTGGGGGCAGGTTCGAGTGTGCATTTTGTAAAGTGTGCACCA 250

  scaffold317|s      82509 CAATTATGTATGCATATGATTCCTAGACCTATTTGTTTGAAAGTGGAGAA 82558
                            v i    ?                      ?             v    
C rnd-1_family-        249 CTACTATGNATGCATATGATTCCTAGACCTANTTGTTTGAAAGTGTAGAA 200

  scaffold317|s      82559 CTCACATCATACTATACCTAAATATGATGTCTGATGTTGTATAGAGATGT 82608
                                          i                                  
C rnd-1_family-        199 CTCACATCATACTATGCCTAAATATGATGTCTGATGTTGTATAGAGATGT 150

  scaffold317|s      82609 TGTAATAGTGTCTAGTAATATTGGCATGTTCTGATTACTTTGTTGATGAG 82658
                                             v      v    v v   ?i         iv 
C rnd-1_family-        149 TGTAATAGTGTCTAGTAAGATTGGCTTGTTATTATTNTTTTGTTGATATG 100

  scaffold317|s      82659 CTGCA--GTAGACGTAAAGTATTGTGCAACACCATATCATGGTACAAGAT 82706
                           v    --     i                                     
C rnd-1_family-         99 GTGCAGTGTAGATGTAAAGTATTGTGCAACACCATATCATGGTACAAGAT 50

  scaffold317|s      82707 ATGGTAAATACCAAACTAAAAAATTCCCACTGCTTATAAAAAACTCAT 82754
                               i-                v v   -     --            
C rnd-1_family-         49 ATGGC-AATACCAAACTAAAAACTACCC-CTGCT--TAAAAAACTCAT 6

Matrix = 20p39g.matrix
Kimura (with divCpGMod) = 7.39
Transitions / transversions = 1.54 (43/28)
Gap_init rate = 0.01 (11 / 993), avg. gap size = 1.09 (12 / 11)


244 24.14 0.00 0.00 scaffold317|size120833 82786 82843 (37990) C genome_10_2760-9]2#Unspecified (300) 511 454 m_b2849s001i7 105709

  scaffold317|s      82786 TCCAACAAATGGCTTATTTCTCGAAAATGGCCTATTTTTCGAAAATAGGT 82835
                              vi  i  i            v    i  iv    i   v i    vv
C genome_10_276        511 TCCCGCAGATAGCTTATTTCTCGCAAATAGCTGATTTCTCGCAGATAGCG 462

  scaffold317|s      82836 TACTTCTC 82843
                             i     
C genome_10_276        461 TATTTCTC 454

Matrix = 20p39g.matrix
Kimura (with divCpGMod) = 27.20
Transitions / transversions = 1.33 (8/6)
Gap_init rate = 0.00 (0 / 57), avg. gap size = 0.0 (0 / 0)


828 17.95 7.43 7.80 scaffold317|size120833 82794 83089 (37744) C genome_3_16974#DNA/hAT-Tag1 (231) 502 208 m_b2849s001i8 105691

  scaffold317|s      82794 ATGGCTTATTTCTCGAAAATGGCCTATTTTTCGAAAATAGGTTACTTCTC 82843
                             i                 i  i     i          ----   v i
C genome_3_1697        502 ATAGCTTATTTCTCGAAAATAGCTTATTTCTCGAAAATAG----CTTATT 457

  scaffold317|s      82844 AATTACAGCCTACTTCTCGAAAATAGCTTATTCGATAGGCT-TTTTCAAC 82892
                             -- i      -  i    i  -----------   i   -     i v
C genome_3_1697        456 AA--ATAGCCTA-TTTTCGAGAA-----------ATAAGCTATTTTCGAG 421

  scaffold317|s      82893 ATATAGCCTGTAATCAAAAAATAGTCTATTTTTGAAATCCATGTGC-CAG 82941
                            v    v  i vv  i i      v       i  iv  i i-   -  i
C genome_3_1697        420 AAATAGGCTATTTTCGAGAAATAGGCTATTTTCGAGCTCTAC-TGCACAA 372

  scaffold317|s      82942 ATTACTGTTCCTACGTAGACAAGATTGTTGTTATTTTC-AGAAATAAGCC 82990
                                 i          -  v  --  i  i       -       i  i
C genome_3_1697        371 ATTACTATTCCTACGTA-ACTAG--TGCTGCTATTTTCGAGAAATAGGCT 325

  scaffold317|s      82991 ATTTT------------------TGAGAAACAGGCTATTTTCGAGTTTCG 83022
                                ------------------i      i    v        i     
C genome_3_1697        324 ATTTTCGAGATATAGGCTATCTGCGAGAAATAGGCGATTTTCGAATTTCG 275

  scaffold317|s      83023 AATATAGCCTATTTCTCGTGTATCAGCT-ATTTCTCAAATATAGCCTATT 83071
                             v    v          v i  -   i-          v     i    
C genome_3_1697        274 AAAATAGGCTATTTCTCGAGCAT-AGCCGATTTCTCAAAAATAGCTTATT 226

  scaffold317|s      83072 TCTCAAATATTGCCGATT 83089
                            v iv  v  v   v   
C genome_3_1697        225 TGTTTAAAATAGCCTATT 208

Matrix = 20p39g.matrix
Kimura (with divCpGMod) = 18.56
Transitions / transversions = 1.58 (30/19)
Gap_init rate = 0.09 (28 / 295), avg. gap size = 1.61 (45 / 28)


4282 9.44 4.45 7.03 scaffold317|size120833 83202 84032 (36801) C rnd-1_family-601#Unknown (31) 1053 243 m_b2849s001i9 105710

  scaffold317|s      83202 TGTAGAGAGTCATGACATAACAGTCTGAGCACTCACGAAACTGCGCATGC 83251
                                v     i   v v            i   i           i   
C rnd-1_family-       1053 TGTAGCGAGTCGTGAAAGAACAGTCTGAGCGCTCGCGAAACTGCGCGTGC 1004

  scaffold317|s      83252 TATGACC-TGATGTG----GATCAATCATGCTACA-CGGTTAGTACGTAG 83295
                             i  i -  v   i----        i       -     v v     i
C rnd-1_family-       1003 TACGATCGTGTTGTACCTCGATCAATCGTGCTACATCGGTTTGAACGTAA 954

  scaffold317|s      83296 ATA-------TA-GGTAGATATTGTGCAACAG-ATGAGTTGT-------- 83328
                              -------  -           i  v i i-     i   --------
C rnd-1_family-        953 ATAATATAGCTATGGTAGATATTGCGCTATAATATGAGCTGTATGAGGTA 904

  scaffold317|s      83329 --------TGCTTTGGGTTTGTTAGTGGTCTACTATAGCTCTAAAGAGAT 83370
                           --------        v   --   v        v  v--------- i 
C rnd-1_family-        903 CTTGTGTGTGCTTTGGCTTT--TAGAGGTCTACTCTAT---------GGT 865

  scaffold317|s      83371 ACCACACATATAAAATGACATAGTGTATGTTCAATACAATAGTGGAAGCC 83420
                               i       ----------            v     ----------
C rnd-1_family-        864 ACCATACATATA----------GTGTATGTTCAAGACAAT---------- 835

  scaffold317|s      83421 TCTATGAGAAGACATCGCAAACGAAGTCGCCAAAAGGAATGAAAAAATAA 83470
                           ----------------------                 vv         
C rnd-1_family-        834 ----------------------GAAGTCGCCAAAAGGAAATAAAAAATAA 807

  scaffold317|s      83471 AATCAAGAGGCAATGAAAGTTGTCATATCAAACACTTCATGACAGGGAAA 83520
                             i  i       i                 ?i                 
C rnd-1_family-        806 AACCAGGAGGCAACGAAAGTTGTCATATCAANTACTTCATGACAGGGAAA 757

  scaffold317|s      83521 GATAATACAATATAAAATGGTGTGTATAGG-AATGATCTGGGATGTGCGT 83569
                             ?  i                  i v   -            i      
C rnd-1_family-        756 GANAACACAATATAAAATGGTGTGCAGAGGGAATGATCTGGGACGTGCGT 707

  scaffold317|s      83570 CATTCCCACACAATGATAATGTTTACTAGAGAAGTTTATATCTGTGATAA 83619
                                         v  v  v   i              v    v     
C rnd-1_family-        706 CATTCCCACACAATTATCATTTTTGCTAGAGAAGTTTATTTCTGGGATAA 657

  scaffold317|s      83620 CACTCTAAATACACATCATGGTTTGGTTGAGTAGTGACAGTGGGTTTTGA 83669
                                       i                                    i
C rnd-1_family-        656 CACTCTAAATACGCATCATGGTTTGGTTGAGTAGTGACAGTGGGTTTTGG 607

  scaffold317|s      83670 TTGAACAATCTTTCTCATATTGGTGATCAAGTACCTCTAAGGACTATTTC 83719
                                            i ?    v    v                    
C rnd-1_family-        606 TTGAACAATCTTTCTCACANTGGTCATCATGTACCTCTAAGGACTATTTC 557

  scaffold317|s      83720 ACTTCATGGAAATAGCAGCGACCCTTAGAAATGGCGGTATTTTGTTAAGA 83769
                                   i                      ----iiv     i  v   
C rnd-1_family-        556 ACTTCATGAAAATAGCAGCGACCCTTAGAAA----AAAATTTTATTCAGA 511

  scaffold317|s      83770 AAACCTATTTCAAACTTATTCTTAAGAAATAACATAACTGTAA-TATATA 83818
                              v                 v           i        ?-   i  
C rnd-1_family-        510 AAAACTATTTCAAACTTATTCATAAGAAATAACGTAACTGTANGTATGTA 461

  scaffold317|s      83819 TTCAAGACATAACAGT-CTTTAAACTTTATGTAGGAAAGATACCATTCCT 83867
                                    ?      -i        v                       
C rnd-1_family-        460 TTCAAGACANAACAGTATTTTAAACTATATGTAGGAAAGATACCATTCCT 411

  scaffold317|s      83868 ACTGGTGACGTGATCTGACTTGATGCCATTTTCAACAGTCATATGATTTT 83917
                                                                             
C rnd-1_family-        410 ACTGGTGACGTGATCTGACTTGATGCCATTTTCAACAGTCATATGATTTT 361

  scaffold317|s      83918 CAAGAGATTATGTGAAAATTAGCCTCA--TTTGATGAAATATTGTTGTTG 83965
                                   v         v        --   v  v        i     
C rnd-1_family-        360 CAAGAGATGATGTGAAAAGTAGCCTCAATTTTTATTAAATATTGCTGTTG 311

  scaffold317|s      83966 -TTAAAATGTGTTACAAATTTCAAATTTCTTTTCCAAGATGCTTTATTTA 84014
                           -                                 vi  v     v    v
C rnd-1_family-        310 TTTAAAATGTGTTACAAATTTCAAATTTCTTTTCAGAGCTGCTTGATTTC 261

  scaffold317|s      84015 AATCCATATCACCCCTTA 84032
                            i   i        v   
C rnd-1_family-        260 AGTCCGTATCACCCATTA 243

Matrix = 20p39g.matrix
Kimura (with divCpGMod) = 8.56
Transitions / transversions = 1.03 (37/36)
Gap_init rate = 0.08 (70 / 830), avg. gap size = 1.34 (94 / 70)


1320 20.37 0.82 10.11 scaffold317|size120833 84033 84518 (36315) genome_10_17896#DNA 1 445 (1275) m_b2849s001i10 105711

  scaffold317|s      84033 GGCCTTTTACAAGCAAGCGGGCTAAC-GTACCATGGGCTAATTTTTCGTT 84081
                               v  i  v v i  i v      -  -                    
  genome_10_178          1 GGCCATTCACCATCGAGTGTGCTAACTGT-CCATGGGCTAATTTTTCGTT 49

  scaffold317|s      84082 AGCCCAAATTTCTTTTAAAAAAAATGTTTTTGATTAGCCCTCTGCATCAT 84131
                                      ivv         v  v    vv       v      vv 
  genome_10_178         50 AGCCCAAATTTTAATTAAAAAAATTGATTTTCTTTAGCCCGCTGCATGTT 99

  scaffold317|s      84132 TTTTCTTCGACCGTGCTATGTACACTGCGCTATTCGTTTCGATAGCCCGC 84181
                             v         i      v v  v  i     i     i          
  genome_10_178        100 TTGTCTTCGACCATGCTATTTCCAGTGTGCTATCCGTTTTGATAGCCCGC 149

  scaffold317|s      84182 ATCATTTCGCGTCTGCGTGAGGTCTAAAAATCTATAGCCCTTAGCCCTTA 84231
                           v   v  ivi        v  v   v  i-  - i -----        v
  genome_10_178        150 CTCAATTTCTGTCTGCGTTAGTTCTTAAG-TC-ACA-----TAGCCCTTT 192

  scaffold317|s      84232 TGTATTCTCAACGCA--TGACACAAGTATTCTGAGACACTAGCGTTCTCA 84279
                              i   v v  i  --     -----    -----  ------- i   
  genome_10_178        193 TGTGTTCACCACACATCTGACA-----ATTC-----CA-------TTTCA 225

  scaffold317|s      84280 ACAGCATCGTCCCCCATTCCATTTCAGCATCTCCGCACACGTCGTCGTAA 84329
                            i----  v   v v ------------      -  i-       i-  
  genome_10_178        226 AT----TCTTCCGCAA------------ATCTCC-CAT-CGTCGTCA-AA 256

  scaffold317|s      84330 ACACCCAAGCAGAATG-AAAACAACAAAGCTCGATTCCTATATCTGGATC 84378
                              v   vv       -vv   -     vv v         v i   i i
  genome_10_178        257 ACAACCATCCAGAATGTCCAAC-ACAAACGTAGATTCCTATCTTTGGGTT 305

  scaffold317|s      84379 GTGTTTTCAACCTTTCTTCATGTCGTGGCAGCTGCTGGTGTCGTGATCGC 84428
                                   v       iv       i      v    v     i   i  
  genome_10_178        306 GTGTTTTCTACCTTTCCACATGTCGCGGCAGCAGCTGCTGTCGCGATTGC 355

  scaffold317|s      84429 TGCAGCTAGCAGCCCTCAAGACATCGAAGTCCCTAGGGATGTTGCCCGGG 84478
                              v  i vivv   iv     v          vv v         i   
  genome_10_178        356 TGCTGCCACTCTCCCCGAAGACTTCGAAGTCCCACGTGATGTTGCCTGGG 405

  scaffold317|s      84479 ACATGGTGGACGAGTTCATCCGCGAGAAAAACATCACTTC 84518
                            i     v  i  v     i  i     v     v  v  
  genome_10_178        406 ATATGGTTGATGATTTCATTCGTGAGAACAACATAACATC 445

Matrix = 20p39g.matrix
Kimura (with divCpGMod) = 22.40
Transitions / transversions = 0.59 (33/56)
Gap_init rate = 0.10 (48 / 485), avg. gap size = 1.02 (49 / 48)


994 20.69 0.43 0.00 scaffold317|size120833 85632 85863 (34970) rnd-5_family-2454#DNA/PIF-Harbinger 28 260 (1551) m_b2849s001i11 105712

  scaffold317|s      85632 GGAGAAACACCTGATGATTCAGAAGAGATGGAGGCATTGATTACCGAAGT 85681
                             ?  vv  vi      i  i  i i   ?  i  i     v  v    i
  rnd-5_family-         28 GGNGACTCAGTTGATGACTCGGAGGGGATNGAAGCGTTGATGACGGAAGC 77

  scaffold317|s      85682 TCAGGAGGATGTCTTGGACCGGAACATGAAACACAAAATCGTCATGAAGA 85731
                           v     i  i  ?i i   ?  i iv v      i i  v  ?    i  
  rnd-5_family-         78 GCAGGAAGACGTNCTAGACNGGGATTTCAAACACGAGATAGTNATGAGGA 127

  scaffold317|s      85732 GGTGGGCTTCGCTCTATGATCGTGACGGAGCGCAGAAGTTGAAGAAAGCA 85781
                                  ?  ?  ?  i  i  i  i  v  ?             ii  ?
  rnd-5_family-        128 GGTGGGCNTCNCTNTACGACCGCGATGGTGCNCAGAAGTTGAAGAGGGCN 177

  scaffold317|s      85782 ATGATGAGGCATTTGTATCGAGTCAAGCATGGTGATGCTGCATTGGAGAC 85831
                                      i     i  ??vv  i        i vv  i        
  rnd-5_family-        178 ATGATGAGGCACTTGTACCGNNAGAAACATGGTGACGAAGCGTTGGAGAC 227

  scaffold317|s      85832 AAGTGAACAAATCTGTGATG-ATACAATCCACT 85863
                           ?ivv  v? iv         -            
  rnd-5_family-        228 NGCGGATNAGTTCTGTGATGAATACAATCCACT 260

Matrix = 20p39g.matrix
Kimura (with divCpGMod) = 21.18
Transitions / transversions = 1.67 (30/18)
Gap_init rate = 0.00 (1 / 231), avg. gap size = 1.00 (1 / 1)


5720 21.46 0.35 1.97 scaffold317|size120833 86026 87470 (33363) rnd-5_family-2454#DNA/PIF-Harbinger 384 1805 (6) m_b2849s001i12 105713

  scaffold317|s      86026 TAAACACTCTCGCGTACTGTCTTCCCAATACATGCAGCTTTGATTTGATC 86075
                                 ?    i  v  v     v   ?    v  v?          ?  
  rnd-5_family-        384 TAAACANTCTCACGGACGGTCTTACCANTACAGGCTNCTTTGATTTGNTC 433

  scaffold317|s      86076 CTTTGTTGGATGGCGATACCATCCATACGGTCCCCACTCCTTGCTGGGAC 86125
                           i i?  v     i        i ?   v  v        i     ?    
  rnd-5_family-        434 TTCNGTAGGATGACGATACCACCNATAGGGACCCCACTCTTTGCTNGGAC 483

  scaffold317|s      86126 CTTGATCCTCATCTTCCACAATGTGATCAACTACTACAGCTGCAGTCTCG 86175
                               i     i     i  i          i   v? i i   ?  i  i
  rnd-5_family-        484 CTTGGTCCTCGTCTTCTACGATGTGATCAATTACGNCGGTTGCNGTTTCA 533

  scaffold317|s      86176 TGCAACAAATCCCAACGAGGAGGTTCTTTGCTATTGGTCCTTTACAGAAT 86225
                            v                     v  i?    i  v   i i v  i   
  rnd-5_family-        534 TCCAACAAATCCCAACGAGGAGGATCCNTGCTGTTCGTCTTCTTCAAAAT 583

  scaffold317|s      86226 GAAACGTTGAAATTTTGATTCATTCATGAAATCATGGGAGTCTCTGTTAT 86275
                              v    vi  i  i vi           i  ii ivv   i     i 
  rnd-5_family-        584 GAATCGTTCGAACTTCGCCTCATTCATGAAGTCGCGACTGTCCCTGTTGT 633

  scaffold317|s      86276 GAAGACAAGCAAACTCGGATCCTTTTTGA-GAGTTGGCTAGATCAGCCGC 86324
                            ? v   i          ??   i ivi -?   i -       v v   
  rnd-5_family-        634 GNACACAGGCAAACTCGGNNCCTCTCGAACNAGTCG-CTAGATCTGACGC 682

  scaffold317|s      86325 -CTGCACTTCCTCCCTACTCAATGCAAGTTGCACCCAACGAGATTGGTTG 86373
                           - i    ?  i?i   v i  vi  ?  i                     
  rnd-5_family-        683 TCCGCACNTCTNTCCTCCCCACCGCNAGCTGCACCCAACGAGATTGGTTG 732

  scaffold317|s      86374 CGAATGTTATCTGAATCGTCATGGCCATCATCCTT-GTTGGAGCCATCCT 86422
                           ivi        i---  ?    --  i? vi   i-i   ----  i ii
  rnd-5_family-        733 TTGATGTTATCC---TCNTCAT--CCGNCTCCCTCCATTG----CACCTC 773

  scaffold317|s      86423 CTGTTCCAGTTTTGT-CATGTATTGATTCATTTTCACTATCTCTGTTATT 86471
                            i  v  ---  i  -  ------  ivv  iv  i  ? v ii   v  
  rnd-5_family-        774 CCGTGCC---TTCGTTCA------GACAAATCATCGCTNTGTTCGTTTTT 814

  scaffold317|s      86472 ATTGTTACG-AGACAACATCTCTTCGAGCTTTTTCTTCTTCGCAGCCAAC 86520
                             i ? ?  -  v  i -----   ?    i i    ii ?   iv    
  rnd-5_family-        815 ATCGNTNCGNAGTCAGC-----TTCNAGCTCTCTCTTTCTNGCAAGCAAC 859

  scaffold317|s      86521 TCCAGTTGTCGTACCTCCTCCTGCATCCTCCTGTTTGCGGTCTCGAGTTT 86570
                             v  i  v  ?                       i           i v
  rnd-5_family-        860 TCGAGCTGACGNACCTCCTCCTGCATCCTCCTGTTCGCGGTCTCGAGCTG 909

  scaffold317|s      86571 AATAGTTGCGTAGATGTCTCCAAAGTATGACTCGTGAATCTCAGCAGGAG 86620
                           i  v   ?ii    iv  ?i i     ivvv  vi?? i   vi?v  v 
  rnd-5_family-        910 GATTGTTNTATAGACTTCNTCGAAGTACTTATCTCNNACCTCCANCGGTG 959

  scaffold317|s      86621 CACTCATCATCACCTGATGATGAGCCATGGCAGCTTGCTGATGGGCAATG 86670
                             v?      v  i     i v?       iv           ?      
  rnd-5_family-        960 CAGNCATCATGACTTGATGGTTNGCCATGGTTGCTTGCTGATGNGCAATG 1009

  scaffold317|s      86671 CTGCTCATGTGCTCGTTGGCTTGACTGAGAGTTTTCTGTAGCACGCTCAT 86720
                             v                vi vi? v iv  i     v  v  i i   
  rnd-5_family-       1010 CTCCTCATGTGCTCGTTGGACTCGNTCAACGTCTTCTGAAGAACACCCAT 1059

  scaffold317|s      86721 CATTGCATCGGTGTCAAGGCTTGGGGATTTCAGATTGTCCGTTGCCTTTT 86770
                           v     i  v vvi vv iviv  i  i  v  i    ?   i  i?   
  rnd-5_family-       1060 GATTGCGTCCGATCCTTGAGCGGGAGACTTGAGGTTGTNCGTCGCTNTTT 1109

  scaffold317|s      86771 TCGAGACCTCATCGACGATGAATTTCACGGCATCAGCCCTCTTTGCAAGT 86820
                            v  v     i  i  i        v  v     i  i ?   ? ivii 
  rnd-5_family-       1110 TGGACACCTCGTCAACAATGAATTTGACCGCATCGGCTCNCTTNGTCGAT 1159

  scaffold317|s      86821 TCTCTTCCAGCGGGACGGGACGAACACTGTGGATGGATGACAAAGCTGTT 86870
                               vv     ?     i v vvi vi     i              v?v
  rnd-5_family-       1160 TCTCGGCCAGCNGGACGAGTCTTGCTTTGTGGGTGGATGACAAAGCTCNG 1209

  scaffold317|s      86871 GTCCGGCTGTGAATCTTCAATTTCAACAGCGGCGGTGAAGTCGTCTGCCT 86920
                              -        i     iv v  iv iv   --i    -     vv i 
  rnd-5_family-       1210 GTC-GGCTGTGAGTCTTCGTTGTCGTCGCCGG--ATGAA-TCGTCACCTT 1255

  scaffold317|s      86921 CTGCCTGAATGGCGTTTGGATTTTTCGATGGCCTCTTCTGGGAAGGGTTC 86970
                            ?          v   ?     ?  i     i           ?     v
  rnd-5_family-       1256 CNGCCTGAATGGAGTTNGGATTNTTTGATGGTCTCTTCTGGGANGGGTTG 1305

  scaffold317|s      86971 AGAGGAATCTCCACATCGAACTTGGGGTGGGTGCTCAAGAACATGTACGC 87020
                             v        v  ?  i  i  v      v i        v v   v  
  rnd-5_family-       1306 AGTGGAATCTCGACNTCAAATTTTGGGTGGCTACTCAAGAAGAGGTAAGC 1355

  scaffold317|s      87021 TTTCATACATTTTGAGAAATCCTTCGGGATGTCTCTCTTGAAAGTGTGAG 87070
                           i     i  i  ?           v    ii           v  i  v 
  rnd-5_family-       1356 CTTCATGCACTTNGAGAAATCCTTGGGGACATCTCTCTTGAACGTATGCG 1405

  scaffold317|s      87071 ACATTTCAGAATACATAATTCTCATCCTTGAATAGTAGCGATCCATGATC 87120
                             vv   i vi  v  vvvi v      ?        i        i   
  rnd-5_family-       1406 ACTGTTCGGCGTAGATCTGCCGCATCCTNGAATAGTAACGATCCATAATC 1455

  scaffold317|s      87121 GCATCATCCTTGACCTCACCGGACTGAGGCGGGTTCGTAGCAAGGATGCC 87170
                           vvi  i     v     i           i  i     v ??        
  rnd-5_family-       1456 TGGTCGTCCTTCACCTCGCCGGACTGAGGTGGATTCGTTGNNAGGATGCC 1505

  scaffold317|s      87171 ACAGAATTTCTGGACAGCGGGCTGAAGACGACGCTGCCAGCAGTTGCGTA 87220
                                 i   i i  i v      i  ?     i     i        v 
  rnd-5_family-       1506 ACAGAACTTCCGAACGGAGGGCTGGAGNCGACGTTGCCAACAGTTGCGGA 1555

  scaffold317|s      87221 GGGATTCTGCATTCCGCATGATATCGATGTTTGAGTAGTCGATATTGTCT 87270
                            i  i  v  i    v  ?v  i        v viv       i     i
  rnd-5_family-       1556 GAGACTCGGCGTTCCTCANCATGTCGATGTTGGCAAAGTCGATGTTGTCC 1605

  scaffold317|s      87271 TCGTTGATGTGGTTGGCTTTTCCAACGAGCTCGACATAATGGAGAGCGAT 87320
                                   iiv   v           i     i  i     ?        
  rnd-5_family-       1606 TCGTTGATACTGTTCGCTTTTCCAACAAGCTCAACGTAATGNAGAGCGAT 1655

  scaffold317|s      87321 GTCATCCCAGAACTTTTCAGCCTTCTTGTCAGTGCCATGTTTGGCATTAC 87370
                                    i     i  ?           i  v     i  v     i 
  rnd-5_family-       1656 GTCATCCCAAAACTTCTCNGCCTTCTTGTCGGTTCCATGCTTTGCATTGC 1705

  scaffold317|s      87371 AGCTAACCTTCATGTATGCCTTGGAAAGGAGCAACAGTTCGTCAGGGGTG 87420
                               i  i   i       i  v     v i? iv  i     i  i   
  rnd-5_family-       1706 AGCTGACTTTCGTGTATGCTTTTGAAAGCAANAGGAGCTCGTCGGGAGTG 1755

  scaffold317|s      87421 AAGCTGGATGAACCGGCCTTCTTCCCCTTTCCTGTAGAGTTTACAGTAGT 87470
                              v v vv  ?  v        i  i  v  v    v   v     i  
  rnd-5_family-       1756 AAGGTCGTAGANCCCGCCTTCTTTCCTTTGCCGGTAGTGTTGACAGTGGT 1805

Matrix = 20p39g.matrix
Kimura (with divCpGMod) = 22.97
Transitions / transversions = 1.29 (171/133)
Gap_init rate = 0.02 (33 / 1444), avg. gap size = 1.00 (33 / 33)


440 21.15 0.00 0.00 scaffold317|size120833 87509 87612 (33221) rnd-5_family-644#Unknown 41 144 (14) m_b2849s001i13 105714

  scaffold317|s      87509 GTTTACGCTTTCGAGGAGTCTTCGGTAGACGTGACGATGAAGAGCTATCA 87558
                               v     v           i  viv            ?     v  i
  rnd-5_family-         41 GTTTTCGCTTGCGAGGAGTCTTTGGGGCACGTGACGATGANGAGCTCTCG 90

  scaffold317|s      87559 TCATCTGATGACTCACGTGGCTCCTCAATTACTTTCTTCTTTGTAGTCGT 87608
                             v  ?  v     i    iv    v  iivvi          vv   v 
  rnd-5_family-         91 TCTTCNGAAGACTCGCGTGAATCCTGAACCTGCTTCTTCTTTGACGTCTT 140

  scaffold317|s      87609 CTTC 87612
                               
  rnd-5_family-        141 CTTC 144

Matrix = 20p39g.matrix
Kimura (with divCpGMod) = 23.00
Transitions / transversions = 0.57 (8/14)
Gap_init rate = 0.00 (0 / 103), avg. gap size = 0.0 (0 / 0)


1242 20.73 0.00 0.00 scaffold317|size120833 87631 87905 (32928) rnd-1_family-1227#Unknown 6 280 (0) m_b2849s001i14 105715

  scaffold317|s      87631 TCAAGAGAAGATGATTGCCTGCGAGGCTCGTTCTTCTTGGGAGTCTTGTT 87680
                             i   viv       v i        v v                    
  rnd-1_family-          6 TCGAGACGCGATGATTTCTTGCGAGGCGCTTTCTTCTTGGGAGTCTTGTT 55

  scaffold317|s      87681 CACAGCTTTGGTCTTGCGAGGCGGTGGAGCCTTTTCGGAACTGCTATCGG 87730
                           ii vvv            i    i        vi    ?      v    
  rnd-1_family-         56 TGCTTGTTTGGTCTTGCGGGGCGATGGAGCCTGCTCGGNACTGCTCTCGG 105

  scaffold317|s      87731 AATAGCTCTTGTCGTCAGGGCCGGAAGACTCCGTTTCACCGGAAGATTCC 87780
                            ?v      i      ivv   i        vv ivv    ?vi  v  i
  rnd-1_family-        106 ANGAGCTCTCGTCGTCGCTGCCAGAAGACTCGCTCGAACCGNCGGAGTCT 155

  scaffold317|s      87781 TCTTCCCCGTCAGCTATCATCTTTTTCTGGAGCTCATCGAGAGTTTGCAA 87830
                                 v       i        i    vv     i     ?  i   i 
  rnd-1_family-        156 TCTTCCGCGTCAGCCATCATCTTCTTCTTCAGCTCGTCGAGNGTCTGCGA 205

  scaffold317|s      87831 CTCTCGTTCATCGGATGATCCATCCGAACCACTAGAAGAGGGCTGGTAGG 87880
                              ?  v?       v  v  v  ivvi i   i     v  i   v v 
  rnd-1_family-        206 CTCNCGGNCATCGGAAGAGCCTTCTTCGCTACTGGAAGATGGTTGGAACG 255

  scaffold317|s      87881 AATCGTTGTCGGAAGGCATGGCTGT 87905
                                 i      i           
  rnd-1_family-        256 AATCGTCGTCGGAGGGCATGGCTGT 280

Matrix = 20p39g.matrix
Kimura (with divCpGMod) = 20.38
Transitions / transversions = 0.84 (26/31)
Gap_init rate = 0.00 (0 / 274), avg. gap size = 0.0 (0 / 0)


1253 13.33 0.00 0.00 scaffold317|size120833 87948 88157 (32676) genome_10_17896#DNA 1511 1720 (0) m_b2849s001i15 105716

  scaffold317|s      87948 TCAAAAATGAGTGGGCGTAGCCTTTAGCGCTCCGGGCGAAAGAAGTGACT 87997
                                            vv v                        ivv  
  genome_10_178       1511 TCAAAAATGAGTGGGCGACGGCTTTAGCGCTCCGGGCGAAAGAAGCCTCT 1560

  scaffold317|s      87998 TTTTGCGCATGGAAATAGGATTTAGCGCTCCGGGCTAAAAAAAAACAGAA 88047
                                           v                  v        v ii  
  genome_10_178       1561 TTTTGCGCATGGAAATCGGATTTAGCGCTCCGGGCGAAAAAAAATCGAAA 1610

  scaffold317|s      88048 AAAACTGGGCGAGCGCGGACGCTGACACAACTCGGGAGGGGCTAATAATA 88097
                                                iv     i  iv v     vi   v    
  genome_10_178       1611 AAAACTGGGCGAGCGCGGACGTGGACACGACCAGCGAGGGCTTAAAAATA 1660

  scaffold317|s      88098 GGTAATGAGTACAAAAAATGACGTTAGCCCAGCGTTTAGCACGCTCACTT 88147
                                    iv          i                        iv v
  genome_10_178       1661 GGTAATGAGCTCAAAAAATGATGTTAGCCCAGCGTTTAGCACGCTCGATG 1710

  scaffold317|s      88148 GTAAAAGGCC 88157
                             i  v    
  genome_10_178       1711 GTGAATGGCC 1720

Matrix = 20p39g.matrix
Kimura (with divCpGMod) = 13.13
Transitions / transversions = 0.65 (11/17)
Gap_init rate = 0.00 (0 / 209), avg. gap size = 0.0 (0 / 0)


1155 6.45 16.67 0.00 scaffold317|size120833 88158 88343 (32490) C rnd-1_family-601#Unknown (839) 245 29 m_b2849s001i16 105717

  scaffold317|s      88158 TTACTAACGTTGACATCTTGTAC-----CTGGTAGTTTTGTTGACAGATC 88202
                                  i               -----? vv i                
C rnd-1_family-        245 TTACTAATGTTGACATCTTGTACATTAANTCTTGGTTTTGTTGACAGATC 196

  scaffold317|s      88203 TACATGAATGAGAATGCACTATTTAACTTGAAAGGACTTTCT-------- 88244
                                                                     --------
C rnd-1_family-        195 TACATGAATGAGAATGCACTATTTAACTTGAAAGGACTTTCTGCTNCTCA 146

  scaffold317|s      88245 ------------------CCAGCAAGATCTGGTAATAATGGGACTCATTT 88276
                           ------------------     i                  i       
C rnd-1_family-        145 TTGACTGTCTCTCAAAGTCCAGCGAGATCTGGTAATAATGGGGCTCATTT 96

  scaffold317|s      88277 TGTTGATGGAAGTTTCCTAAACATTTGTATCAACTAACACCATTTCTTTA 88326
                                 ii                  vv      i               
C rnd-1_family-         95 TGTTGACAGAAGTTTCCTAAACATTTTGATCAACCAACACCATTTCTTTA 46

  scaffold317|s      88327 TTTGTGCTTATGCTCAG 88343
                                          i 
C rnd-1_family-         45 TTTGTGCTTATGCTCGG 29

Matrix = 20p39g.matrix
Kimura (with divCpGMod) = 5.75
Transitions / transversions = 2.00 (8/4)
Gap_init rate = 0.02 (3 / 185), avg. gap size = 10.33 (31 / 3)


466 16.85 0.00 2.11 scaffold317|size120833 92263 92359 (28474) C rnd-1_family-26#Unknown (5) 319 225 m_b2849s001i17 105718

  scaffold317|s      92263 TAGGAGCCGCGGTCAGATTTTGTGTAACGAGCAACACAGAATGCGATTTG 92312
                              v      v iv       v    i     v v         i   i 
C rnd-1_family-        319 TAGCAGCCGCTGCAAGATTTTTTGTAGCGAGCTAGACAGAATGCAATTCG 270

  scaffold317|s      92313 TAAAAACAGAGGAAGTCGCAGGTTTTTAAAACTAAGCTGGCATGTCT 92359
                             i               i   --       v   iv    v     
C rnd-1_family-        269 TAGAAACAGAGGAAGTCGTAGG--TTTAAAAATAAAGTGGCTTGTCT 225

Matrix = 20p39g.matrix
Kimura (with divCpGMod) = 17.88
Transitions / transversions = 0.78 (7/9)
Gap_init rate = 0.02 (2 / 96), avg. gap size = 1.00 (2 / 2)


317 17.54 0.00 0.00 scaffold317|size120833 92376 92432 (28401) genome_2_10548#DNA 1 57 (428) m_b2849s001i18 105719

  scaffold317|s      92376 CAGGATTGAATTCACTTTGAACCATTAGCTGGACATTGAACCACTAAGGA 92425
                             i   i               ii   v      v           v   
  genome_2_1054          1 CAAGATCGAATTCACTTTGAACTGTTATCTGGACTTTGAACCACTACGGA 50

  scaffold317|s      92426 CGTGTTG 92432
                           v  i i 
  genome_2_1054         51 GGTATCG 57

Matrix = 20p39g.matrix
Kimura (with divCpGMod) = 16.05
Transitions / transversions = 1.50 (6/4)
Gap_init rate = 0.00 (0 / 56), avg. gap size = 0.0 (0 / 0)

253 17.63 0.00 7.02 scaffold317|size120833 92383 92443 (28390) genome_11_523#DNA 1 57 (610) m_b2849s001i19 105719

  scaffold317|s      92383 GAATTCACTTTGAACCATTAGCTGGACATTGAACCACTAAGGACGTGTTG 92432
                                v      iv     ii      v        i  v   i   v  
  genome_11_523          1 GAATTGACTTTGGCCCATTGACTGGACTTTGAACCATTATGGATGTGGTG 50

  scaffold317|s      92433 CAAATATTATT 92443
                           ----       
  genome_11_523         51 ----TATTATT 57

Matrix = 20p39g.matrix
Kimura (with divCpGMod) = 20.09
Transitions / transversions = 1.00 (5/5)
Gap_init rate = 0.07 (4 / 60), avg. gap size = 1.00 (4 / 4)


501 15.70 0.94 3.88 scaffold317|size120833 92589 92694 (28139) C genome_4_16607#DNA (468) 172 70 m_b2849s001i20 105720

  scaffold317|s      92589 TAAAGAGCGGACAAGAGTGGTGGAAGGAGGGGGTGGAAGTTTTTTCTTCA 92638
                            i    i   v i    -  i i   i     -     i      --   
C genome_4_1660        172 TGAAGAACGGTCGAGAG-GGCGAAAGAAGGGG-TGGAAATTTTTT--TCA 127

  scaffold317|s      92639 GTCCACACC-AACTCCGACCTGGACTCAAATCAAAAGTTTCCACCCCAGT 92687
                                 i  -i                i iv     i          v i
C genome_4_1660        126 GTCCACGCCTGACTCCGACCTGGACTCGAGACAAAAATTTCCACCCCTGC 77

  scaffold317|s      92688 GGATGAC 92694
                                  
C genome_4_1660         76 GGATGAC 70

Matrix = 20p39g.matrix
Kimura (with divCpGMod) = 12.43
Transitions / transversions = 4.33 (13/3)
Gap_init rate = 0.05 (5 / 105), avg. gap size = 1.00 (5 / 5)


604 6.90 1.15 0.00 scaffold317|size120833 92691 92777 (28056) scaffold133|size826974_(dbseq-nr_519)_[800995,807399]#LTR/Gypsy 1 88 (6317) m_b2849s001i21 105721

  scaffold317|s      92691 TGACCTGAGCCGTTTCGTCGCAAAAAAATATCACGCGAAAATTATAGGTA 92740
                                       v       i                             
  scaffold133|s          1 TGACCTGAGCCGATTCGTCGTAAAAAAATATCACGCGAAAATTATAGGTA 50

  scaffold317|s      92741 GGTTTGACAGGGGTCGAAGATTT-ATTTTTGTGAGCTA 92777
                            v  i      v           -      i       
  scaffold133|s         51 GTTTCGACAGGTGTCGAAGATTTGATTTTTATGAGCTA 88

Matrix = 20p39g.matrix
Kimura (with divCpGMod) = 6.11
Transitions / transversions = 1.00 (3/3)
Gap_init rate = 0.01 (1 / 86), avg. gap size = 1.00 (1 / 1)


683 25.42 3.99 5.84 scaffold317|size120833 92778 93178 (27655) rnd-1_family-745#Unknown 323 716 (12) m_b2849s001i22 105722

  scaffold317|s      92778 CTCTTCAATTTCTAATCCAACTAAGTTTTCATCAACTGATGACCTTGTGG 92827
                            ??i     i  iivv                 i  ?vv? ii     i 
  rnd-1_family-        323 CNNCTCAATCTCCGCACCAACTAAGTTTTCATCGACNTCNGGTCTTGTAG 372

  scaffold317|s      92828 GTTGTACTTTCTCATACCTATCTGTTATTCCCATAGCATCCAA---TCTC 92874
                            i    ? i      i   i  v  ?  ?  iviiv v     ---    
  rnd-1_family-        373 GCTGTANTCTCTCATGCCTGTCAGTNATNCCTTCGTCTTCCAATTGTCTC 422

  scaffold317|s      92875 TCAGTTTCATGGCCTCTTTGATTATATATTTCTTTTCCTCT--GTAACAG 92922
                              ?i  v  ?  i    ii  vii? v? i      v   --     iv
  rnd-1_family-        423 TCANCTTGATNGCTTCTTCAATAGCNTTNTCCTTTTCATCTTCGTAACGT 472

  scaffold317|s      92923 TCACTCAGCTTATCTACATCCATAATCTTCATACCAAGCAGTGGTGTTAC 92972
                             ?ii  i? i?  v  i  iii?i     i v  ?   v ?  v  i  
  rnd-1_family-        473 TCNTCCAANTCNTCAACGTCTGCNGTCTTCGTTCCNAGCTGNGGAGTCAC 522

  scaffold317|s      92973 CAATAAGTGGTGTTTTCTTTCCCAAAAGGTATGCCCATTTTTGGCTTGCC 93022
                           ------------     v -----i ?  ? viii    v    iv?vi 
  rnd-1_family-        523 ------------TTTTCGT-----GANGGNAGATTCATTGTTGGTGNTTC 555

  scaffold317|s      93023 TCAAACCC-----TGCCTTTGACATCTCTGGAATAATATTTTTGATCAGA 93067
                            vi   ? -----  ii    ----   v     i  ?? ? i?    i 
  rnd-1_family-        556 TGGAACNCCTCTGTGTTTTTG----CTCGGGAATGATNNTNTCNATCAAA 601

  scaffold317|s      93068 TGATCAACCAGTTTGGATCTGCA---AAT-TCTTGCCATTCTGTGACCAT 93113
                             ? ?v v?    i--   v   ---  i- v ?i  ? ii vv      
  rnd-1_family-        602 TGNTNCAANAGTTC--ATCGGCAGTGAACGTGTNACCNTCTTTAGACCAT 649

  scaffold317|s      93114 GTAT-ATAGAGGACAGTCCATCCAAAACCAATTACATGAATTCAAATTTT 93162
                            v  -  iv  iv vv    ?     v        ii      i     v
  rnd-1_family-        650 GGATGATGCAGATCTTTCCANCCAAACCCAATTACGCGAATTCGAATTTG 699

  scaffold317|s      93163 CTCTTT-ATTGCATCCA 93178
                           i     - i?    i  
  rnd-1_family-        700 TTCTTTNACNGCATTCA 716

Matrix = 20p39g.matrix
Kimura (with divCpGMod) = 31.13
Transitions / transversions = 1.59 (59/37)
Gap_init rate = 0.07 (30 / 400), avg. gap size = 1.30 (39 / 30)


413 15.75 1.08 4.44 scaffold317|size120833 93511 93603 (27230) scaffold170|size558746_(dbseq-nr_246)_[277812,288266]#LTR/Gypsy 1688 1777 (8678) m_b2849s001i23 105723

  scaffold317|s      93511 TGCAAACAAAAACCTACCA-TAACATGCTCATATACACTTGCAAAATTTC 93559
                                  i    v -   i-    v v i i  --            v  
  scaffold170|s       1688 TGCAAACGAAAAAC-ACCGGTAACCTCCCCGTA--CACTTGCAAAATGTC 1734

  scaffold317|s      93560 AGAGTGTACAGGAGGGTTGCGGGAAGTTTTAAGAGTGTACGGGT 93603
                                    i  ii    i v    -   i              
  scaffold170|s       1735 AGAGTGTACGGGGAGGTTACCGGAA-TTTCAAGAGTGTACGGGT 1777

Matrix = 20p39g.matrix
Kimura (with divCpGMod) = 12.75
Transitions / transversions = 1.80 (9/5)
Gap_init rate = 0.05 (5 / 92), avg. gap size = 1.00 (5 / 5)

248 27.75 3.03 8.28 scaffold317|size120833 93609 93773 (27060) scaffold170|size558746_(dbseq-nr_246)_[277812,288266]#LTR/Gypsy 1815 1971 (8484) m_b2849s001i24 105723

  scaffold317|s      93609 TTTCATTTATCATGCTTTATTTTACA-CAGAATAAATCTTTTGAGCTATG 93657
                               i       ii  vvii   iv -  i  v v     iv   ---  
  scaffold170|s       1815 TTTCGTTTATCACACTAAGCTTTGAAGCAAAAAATATCTTCGGAG---TG 1861

  scaffold317|s      93658 GGTGGCATACTTTTGGTTCATGACCGACGTTTCATGAATCAAAAGTTACA 93707
                            v  -------    v        iv  iv  iii      vi    ii 
  scaffold170|s       1862 GTTG-------TTTGTTTCATGACTCACAATTTGCGAATCACGAGTTGTA 1904

  scaffold317|s      93708 CCAA--AGAAGATCACCTCTTG--GGTCTAGTTTTGGTGGTGATTCTAGG 93753
                           --  --iv          v   -- i            vvii      v 
  scaffold170|s       1905 --AACTGCAAGATCACCTGTTGCAGATCTAGTTTTGGTTTCAATTCTACG 1952

  scaffold317|s      93754 ATCGTTTTTTGTATTTTATT 93773
                           v i v i v  -    i   
  scaffold170|s       1953 CTTGATCTATG-ATTTCATT 1971

Matrix = 20p39g.matrix
Kimura (with divCpGMod) = 31.12
Transitions / transversions = 1.21 (23/19)
Gap_init rate = 0.10 (16 / 164), avg. gap size = 1.12 (18 / 16)


250 21.31 4.92 0.00 scaffold317|size120833 93654 93714 (27119) C rnd-1_family-165#LTR/Gypsy (0) 614 551 m_b2849s001i25 105724

  scaffold317|s      93654 TATGGGTGGCATACTTTTGGTTCATGACCGACGTTTCATGAATCAAAAG- 93702
                             i           ivv i         i  vii   v ?     vi  -
C rnd-1_family-        614 TACGGGTGGCATACCGGTAGTTCATGACTGAAACTTCCTNAATCACGAGT 565

  scaffold317|s      93703 --TTACACCAAAGA 93714
                           --     i      
C rnd-1_family-        564 CTTTACATCAAAGA 551

Matrix = 20p39g.matrix
Kimura (with divCpGMod) = 19.61
Transitions / transversions = 1.60 (8/5)
Gap_init rate = 0.03 (2 / 60), avg. gap size = 1.50 (3 / 2)


413 15.75 1.08 4.44 scaffold317|size120833 93511 93603 (27230) scaffold170|size558746_(dbseq-nr_246)_[277812,288266]#LTR/Gypsy 1688 1777 (8678) m_b2849s001i23 105723

  scaffold317|s      93511 TGCAAACAAAAACCTACCA-TAACATGCTCATATACACTTGCAAAATTTC 93559
                                  i    v -   i-    v v i i  --            v  
  scaffold170|s       1688 TGCAAACGAAAAAC-ACCGGTAACCTCCCCGTA--CACTTGCAAAATGTC 1734

  scaffold317|s      93560 AGAGTGTACAGGAGGGTTGCGGGAAGTTTTAAGAGTGTACGGGT 93603
                                    i  ii    i v    -   i              
  scaffold170|s       1735 AGAGTGTACGGGGAGGTTACCGGAA-TTTCAAGAGTGTACGGGT 1777

Matrix = 20p39g.matrix
Kimura (with divCpGMod) = 12.75
Transitions / transversions = 1.80 (9/5)
Gap_init rate = 0.05 (5 / 92), avg. gap size = 1.00 (5 / 5)

248 27.75 3.03 8.28 scaffold317|size120833 93609 93773 (27060) scaffold170|size558746_(dbseq-nr_246)_[277812,288266]#LTR/Gypsy 1815 1971 (8484) m_b2849s001i24 105723

  scaffold317|s      93609 TTTCATTTATCATGCTTTATTTTACA-CAGAATAAATCTTTTGAGCTATG 93657
                               i       ii  vvii   iv -  i  v v     iv   ---  
  scaffold170|s       1815 TTTCGTTTATCACACTAAGCTTTGAAGCAAAAAATATCTTCGGAG---TG 1861

  scaffold317|s      93658 GGTGGCATACTTTTGGTTCATGACCGACGTTTCATGAATCAAAAGTTACA 93707
                            v  -------    v        iv  iv  iii      vi    ii 
  scaffold170|s       1862 GTTG-------TTTGTTTCATGACTCACAATTTGCGAATCACGAGTTGTA 1904

  scaffold317|s      93708 CCAA--AGAAGATCACCTCTTG--GGTCTAGTTTTGGTGGTGATTCTAGG 93753
                           --  --iv          v   -- i            vvii      v 
  scaffold170|s       1905 --AACTGCAAGATCACCTGTTGCAGATCTAGTTTTGGTTTCAATTCTACG 1952

  scaffold317|s      93754 ATCGTTTTTTGTATTTTATT 93773
                           v i v i v  -    i   
  scaffold170|s       1953 CTTGATCTATG-ATTTCATT 1971

Matrix = 20p39g.matrix
Kimura (with divCpGMod) = 31.12
Transitions / transversions = 1.21 (23/19)
Gap_init rate = 0.10 (16 / 164), avg. gap size = 1.12 (18 / 16)


1733 17.21 9.20 1.31 scaffold317|size120833 93739 94162 (26671) C rnd-5_family-1816#Unknown (82) 637 181 m_b2849s001i26 105725

  scaffold317|s      93739 GGTGGTGATTCTAGGATCGTTTTTTGTATTTTATT-GATGACAGCT-ATT 93786
                               i      -i  i i      -          - i        -   
C rnd-5_family-        637 GGTGATGATTC-GGGGTTGTTTTT-GTATTTTATTTGGTGACAGCTTATT 590

  scaffold317|s      93787 AGCCGCATTTTT-----------CTTTTTGTTTGACATTGTCAATTAATG 93825
                           i i vi      ----------- iv  ?    ?        vi i   v
C rnd-5_family-        589 GGTCCTATTTTTTATTGACGAATCCGTTNGTTTNACATTGTCTGTCAATT 540

  scaffold317|s      93826 TT---------------------ATCAAGTGCATATCTTAAGACTTCCTG 93854
                             ---------------------  i    i iv  v  i   v      
C rnd-5_family-        539 TTTTAAACACCCTCCANATAGGAATTAAGTACGAATGTTGAGAATTCCTG 490

  scaffold317|s      93855 TTCCTGAAGTTTGGCATTCACTAGCTAGGCATATTTTTATCGCTGAACAT 93904
                            i  vv    vi v        i     v -    ?    i?v v   i 
C rnd-5_family-        489 TCCCACAAGTACGTCATTCACTGGCTAGCC-TATTNTTATTNGTTAACGT 441

  scaffold317|s      93905 GATAACTACATCATATATTCTAGACTTGATAGATATTTATGAGAAAAATT 93954
                           v  i i    v           v             v   i  v      
C rnd-5_family-        440 CATGATTACAACATATATTCTACACTTGATAGATATGTATAAGTAAAATT 391

  scaffold317|s      93955 CCATCATTTCAAGGTATCCAAAACATTAATATGAGAAGTGACTGCACCAA 94004
                                    i                v v                i    
C rnd-5_family-        390 CCATCATTTTAAGGTATCCAAAACATGACTATGAGAAGTGACTGCGCCAA 341

  scaffold317|s      94005 AAATATGAACGCATAAATCATAAGACATCATGAAATATTATCTAGAGTAT 94054
                                i    i  vi   v  v v       i         ?  v     
C rnd-5_family-        340 AAATACGAACACAAGAATAATCACACATCATAAAATATTATNTACAGTAT 291

  scaffold317|s      94055 TGTATGGTATTGCACCATACCTACAACGCATCTGCTTACACCAGCAGCAA 94104
                           v        ivii   i          i  i      i           i
C rnd-5_family-        290 GGTATGGTACAATACCGTACCTACAACACACCTGCTTGCACCAGCAGCAG 241

  scaffold317|s      94105 CTCTAGAGGCAGTGCACTCTCAATTCCTGTCCCCTTGCCTC-----CATT 94149
                                 i  --            i i           v   ----- i  
C rnd-5_family-        240 CTCTAGGGG--GTGCACTCTCAACTTCTGTCCCCTTGACTCAAGTGCGTT 193

  scaffold317|s      94150 TTTCAATTACATT 94162
                              -     ii  
C rnd-5_family-        192 TTT-AATTATGTT 181

Matrix = 20p39g.matrix
Kimura (with divCpGMod) = 17.45
Transitions / transversions = 1.48 (43/29)
Gap_init rate = 0.03 (11 / 423), avg. gap size = 4.09 (45 / 11)


777 29.41 9.52 4.43 scaffold317|size120833 94061 94921 (25912) scaffold170|size558746_(dbseq-nr_246)_[277812,288266]#LTR/Gypsy 2181 3083 (7372) m_b2849s001i27 105723

  scaffold317|s      94061 GTATTGCACCATACCTACAACGCATC-TGCTTACACCAGCAGCAACTCTA 94109
                               v i       -      i-  v-     ivv    vii     v  
  scaffold170|s       2181 GTATGGTACCATAC-TACAACA-ATGGTGCTTGACCCAGAGACAACTGTA 2228

  scaffold317|s      94110 GAGGCAGTGCACTCTC-AATTCCTGTCCCCTTGC----CTCCATTTTT-C 94153
                            ---      i i   -v i v  v  v v ii ----v vi      - 
  scaffold170|s       2229 G---CAGTGCGCCCTCTCACTGCTTTCACATCACACATGTGTATTTTTTC 2275

  scaffold317|s      94154 AATTACAT---TGTTACCCTTCCATTCCATCACAGGAACCACCAAAACTC 94200
                                   ---  v    iiv  ii-      ii     vi  i      
  scaffold170|s       2276 AATTACATCACTGATACCTCACCGC-CCATCATGGGAACGGCCGAAACTC 2324

  scaffold317|s      94201 AGCCCACAGACTGAGTTTGGCCTCCCACCTT----TGCTGCCTAGCCAAC 94246
                             i              vvv      i    ----i  i iv v     v
  scaffold170|s       2325 AGTCCACAGACTGAGTTATCCCTCCCGCCTTGCACCGCCGTGTTGCCAAG 2374

  scaffold317|s      94247 AACAATAGGCAGCTGAGGATATATTTTTGGAATGAGTTTTTTATCAACTA 94296
                                 v      v vv i        v  ii     --------  ii 
  scaffold170|s       2375 AACAATTGGCAGCGGCCGGTATATTTTGGGGGTGAGT--------AATCA 2416

  scaffold317|s      94297 AACCTTTAACCT-TTTTACCAATGTT-TTTTGCTCACACTGCAA--TTTT 94342
                            ivi   iv i -  i  -    i  - vi vvi     v    --    
  scaffold170|s       2417 AGATTTTGTCTTGTTCTA-CAATATTATACTCACCACACGGCAAATTTTT 2465

  scaffold317|s      94343 TTC-ATTAA-------------TACCTGTTATCTTATCAAG--TCAGCTC 94376
                              -     -------------    v iv vv ii    i--    ii 
  scaffold170|s       2466 TTCAATTAAATAGTTGCAGGCCTACCAGCGAAATCGTCAAAACTCAGTCC 2515

  scaffold317|s      94377 ATAGATTGAGTTTGGCCTCTTGCCTAGCATGGCTGCATAGCCATCAACAT 94426
                            i   i      v   v ii     v v iv  iiii v    v     v
  scaffold170|s       2516 ACAGACTGAGTTAGGCATTCTGCCTTGGACCGCCATGTTGCCAACAACAA 2565

  scaffold317|s      94427 TAGGCAGCAG--GGCACATCTTTAAGATGAGATTTTATTAACTTGAACTT 94474
                            v        --  i i  iv vii i i    v --    ----    i
  scaffold170|s       2566 TTGGCAGCAGCCGGTATATTGTGGGGGTAAGATAT--TTAA----AACTC 2609

  scaffold317|s      94475 TTTTAGAAAATGTTTCTTTGCTAATGTTGTGAATA---GTTC-----TTC 94516
                             i------   -    vii i v i vv v vi ---  i -----   
  scaffold170|s       2610 TTC------ATG-TTCTACACCACTATACTCACCACACGTCCTTTTTTTC 2652

  scaffold317|s      94517 C-ACAAAATATCTACAATTGTATCACTGG---AATGTCCAAAATACGCAG 94562
                            - iv     vi    iv v   -  v  ---   vv  i  --  v   
  scaffold170|s       2653 CAATTAAATAGTTACAGGTCTAT-ACGGGCAAAATTGCCGAA--ACTCAG 2699

  scaffold317|s      94563 CCAACAGACTGAGTTTGGCCACCTGTCTAGCATAGCTGCATAGCCAACAA 94612
                           i v            v   vvi i iv v v iv  i ii v     v  
  scaffold170|s       2700 TCCACAGACTGAGTTAGGCATTCCGCATTGGACCGCCGTGTTGCCAAGAA 2749

  scaffold317|s      94613 CAATAAGCAGTGG--GGTACATTTTAAAGGTGAGTTTT----AACTTGAC 94656
                               vi    i  --    i     iii          ----    i- i
  scaffold170|s       2750 CAATTGGCAGCGGCCGGTATATTTTGGGGGTGAGTTTTCATGAACTC-AT 2798

  scaffold317|s      94657 CATTTTTACCACTAGATTTTTGCT-AATG-ATGCAAATATTTTTTCAATG 94704
                            v     vv     ---  v    -  ii-   ivv  -          v
  scaffold170|s       2799 CTTTTTTCACACTA---TTGTGCTCAACACATGTTCAT-TTTTTTCAATT 2844

  scaffold317|s      94705 AA------ATAGGTTCGC--ACAAGAATGGCCAAAACTTGGCC------T 94740
                             ------ i    iii --i   -   v   i     ii ii------i
  scaffold170|s       2845 AATTAGTTACAGGTCTACTGGCAA-AATCGCCGAAACTCAGTTCACAGAC 2893

  scaffold317|s      94741 GCAGACTGAGTTCGGCTACCTGTCTAGATTAGCTGCGTAGCCAACAATGA 94790
                           i           v   vvi i i  v iviv  iii  v     v  ii 
  scaffold170|s       2894 ACAGACTGAGTTAGGCATTCCGCCTTGGACCGCCATGTTGCCAAGAACAA 2943

  scaffold317|s      94791 TAGGTGGTGCAAGGTA-ATTAATGGAGGTGAGAT-TTTATCAACTCAACC 94838
                            v  ii iivvv    -   -i   i   i    -    -v     -vi 
  scaffold170|s       2944 TTGGCAGCAGCCGGTATATT-GTGGGGGTAAGATATTTA-AAACTC-TTC 2990

  scaffold317|s      94839 A---TTTGTACCA------TTGACACAT-TTATTTTTTTCCAATTAAATA 94878
                            --- i ii    ------ iiv     - i v iv   i          
  scaffold170|s       2991 ATGTTCTACACCACTATACTCACCACATGTCAATCATTTTCAATTAAATA 3040

  scaffold317|s      94879 TTTACCATCCTTCCACAGGATTAGCCGCAACTCAGCCCACAGA 94921
                           v    vivi  v viiv i v v    v       i       
  scaffold170|s       3041 GTTACAGGTCTACGGTCGAAATCGCCGAAACTCAGTCCACAGA 3083

Matrix = 20p39g.matrix
Kimura (with divCpGMod) = 35.48
Transitions / transversions = 1.24 (134/108)
Gap_init rate = 0.08 (69 / 860), avg. gap size = 1.77 (122 / 69)


306 22.08 3.90 0.00 scaffold317|size120833 94862 94938 (25895) rnd-1_family-399#Unknown 60 139 (179) m_b2849s001i28 105726

  scaffold317|s      94862 TTTTTTCCAATTAAATATTTACCATCCTTCCACAGGATTAGCCGCAACTC 94911
                                 i          i      i ?i     i   v v     vi   
  rnd-1_family-         60 TTTTTTTCAATTAAATACTTACCACCNCTCCACGGGAATCGCCGCCGCTC 109

  scaffold317|s      94912 AGCCCACAGA---AGTTCATTCCTCAGCCC 94938
                           i i       --- i    vi vi v    
  rnd-1_family-        110 GGTCCACAGACCGAATTCAGCCGCCCGCCC 139

Matrix = 20p39g.matrix
Kimura (with divCpGMod) = 21.94
Transitions / transversions = 1.83 (11/6)
Gap_init rate = 0.01 (1 / 76), avg. gap size = 3.00 (3 / 1)


368 18.73 19.31 0.58 scaffold317|size120833 94933 95077 (25756) C rnd-3_family-259#Unknown (323) 172 1 m_b2849s001i29 105727

  scaffold317|s      94933 CAGCCCACATCATTGCCTGTAAGCA------CTTCTTTTTGTTTTTAATT 94976
                            ?  i   v  ii      i   ii------       v           
C rnd-3_family-        172 CNGCTCACTTCGCTGCCTGCAAGTGTAAGTTCTTCTTTGTGTTTTTAATT 123

  scaffold317|s      94977 ATATTTACTATTTGAATTACAGTTAACTTTCAATAATTATTATTACATTG 95026
                             v   -           ?  i       i?vv v   iii         
C rnd-3_family-        122 ATCTTT-CTATTTGAATTNCAATTAACTTCNTTTTATTGCCATTACATTG 74

  scaffold317|s      95027 AAA----------------TTCAAG-----TC-ACTCTTAGTGTTGATGT 95054
                           v  ---------------- v  ? -----  - v           i   
C rnd-3_family-         73 CAATAGCGTGTTGTTGGTGTGCANGAAAAATCAAGTCTTAGTGTTGGTGT 24

  scaffold317|s      95055 AGTTGGTCATTGGGAGCATTTTT 95077
                           i ?     vvi  v   i     
C rnd-3_family-         23 GGNTGGTCCGCGGTAGCGTTTTT 1

Matrix = 20p39g.matrix
Kimura (with divCpGMod) = 20.02
Transitions / transversions = 1.25 (15/12)
Gap_init rate = 0.03 (5 / 144), avg. gap size = 5.80 (29 / 5)

726 17.31 12.96 4.10 scaffold317|size120833 94985 95231 (25602) C rnd-1_family-365#Unknown (1) 280 13 m_b2849s001i31 105727

  scaffold317|s      94985 TATTTGAATTACAGTTAACTTTCAATAATTATTATTACATTGAAAT---- 95030
                                     ?  i       i vv v   iii         v   ----
C rnd-1_family-        280 TATTTGAATTNCAATTAACTTCCTTTTATTGCCATTACATTGCAATAGTG 231

  scaffold317|s      95031 --------------------TCAAGTCACTCTTAGTGTTGATGTAGTTGG 95060
                           --------------------       ----         i  ii v   
C rnd-1_family-        230 TTGTTGGTGTGCACGAAAAATCAAGTC----TTAGTGTTGGTGCGGATGG 185

  scaffold317|s      95061 TCATTGGGAGCATTTTTTTGTGTGGGGCTGAAATTTGACATA-CGTGGCT 95109
                             vvi  v   i     v-                  i  vi-i      
C rnd-1_family-        184 TCCGCGGTAGCGTTTTTA-GTGTGGGGCTGAAATTTGGCAGGGTGTGGCT 136

  scaffold317|s      95110 TTTCAGGCTCATCCTTTGCT-GGATGAAGGGGCAGTCCTGGAAGAGAATT 95158
                              ?        i     vv-            i ?          -   
C rnd-1_family-        135 TTTNAGGCTCATTCTTTGGGAGGATGAAGGGGCGGNCCTGGAAGAG-ATT 87

  scaffold317|s      95159 AATA-GT--TGTGTGTGAATATTGTA--AAAACACAATAATTGGAGTGTC 95203
                            iv -  -- i     i v    v  -- i i  i      ---    iv
C rnd-1_family-         86 AGGATGTACTATGTGTAATTATTCTAGTAGAGCATAATAAT---AGTGCG 40

  scaffold317|s      95204 AACCATATCGCTGGCACCAACTCT-CCCA 95231
                                  --   v     v    i-    
C rnd-1_family-         39 AACCATA--GCTTGCACCTACTCCGCCCA 13

Matrix = 20p39g.matrix
Kimura (with divCpGMod) = 17.10
Transitions / transversions = 1.28 (23/18)
Gap_init rate = 0.08 (19 / 246), avg. gap size = 2.26 (43 / 19)


787 15.81 12.62 1.75 scaffold317|size120833 94950 95155 (25678) rnd-1_family-373#Unknown 16 243 (2) m_b2849s001i30 105728

  scaffold317|s      94950 TGTAAGCACTTCTTTTTGTTTTTAATTATATTTACTATTTGAATTACAGT 94999
                                 i?       v             v   vi          ?  i 
  rnd-1_family-         16 TGTAAGTNCTTCTTTGTGTTTTTAATTATCTTTCTTATTTGAATTNCAAT 65

  scaffold317|s      95000 TAACTTTCAATAATTATTATTACATTGAAAT------------------- 95030
                                 i?vv v   iii         v   -------------------
  rnd-1_family-         66 TAACTTCNTTTTATTGCCATTACATTGCAATAGTGTTGTTGGTGTGCACG 115

  scaffold317|s      95031 -----TCAAGTCACTCTTAGTGTTGATGTAGTTGGTCATTGGGAGCATTT 95075
                           -----       ----         i  ii v     vvi  v   i   
  rnd-1_family-        116 AAAAATCAAGTC----TTAGTGTTGGTGCGGATGGTCCGCGGTAGCGTTT 161

  scaffold317|s      95076 TTTTGTGTGGGGCTGAAATTTGACA-TACGTGGCTTTTCAGGCTCATCCT 95124
                              v                  i  -vii         ?        i  
  rnd-1_family-        162 TTTAGTGTGGGGCTGAAATTTGGCAGGGTGTGGCTTTTNAGGCTCATTCT 211

  scaffold317|s      95125 TTGCT-GGATGAAGGGGCAGTCCTGGAAGAGA 95155
                              vv-            i ?           
  rnd-1_family-        212 TTGGGAGGATGAAGGGGCGGNCCTGGAAGAGA 243

Matrix = 20p39g.matrix
Kimura (with divCpGMod) = 15.99
Transitions / transversions = 1.13 (17/15)
Gap_init rate = 0.04 (8 / 205), avg. gap size = 3.75 (30 / 8)


368 18.73 19.31 0.58 scaffold317|size120833 94933 95077 (25756) C rnd-3_family-259#Unknown (323) 172 1 m_b2849s001i29 105727

  scaffold317|s      94933 CAGCCCACATCATTGCCTGTAAGCA------CTTCTTTTTGTTTTTAATT 94976
                            ?  i   v  ii      i   ii------       v           
C rnd-3_family-        172 CNGCTCACTTCGCTGCCTGCAAGTGTAAGTTCTTCTTTGTGTTTTTAATT 123

  scaffold317|s      94977 ATATTTACTATTTGAATTACAGTTAACTTTCAATAATTATTATTACATTG 95026
                             v   -           ?  i       i?vv v   iii         
C rnd-3_family-        122 ATCTTT-CTATTTGAATTNCAATTAACTTCNTTTTATTGCCATTACATTG 74

  scaffold317|s      95027 AAA----------------TTCAAG-----TC-ACTCTTAGTGTTGATGT 95054
                           v  ---------------- v  ? -----  - v           i   
C rnd-3_family-         73 CAATAGCGTGTTGTTGGTGTGCANGAAAAATCAAGTCTTAGTGTTGGTGT 24

  scaffold317|s      95055 AGTTGGTCATTGGGAGCATTTTT 95077
                           i ?     vvi  v   i     
C rnd-3_family-         23 GGNTGGTCCGCGGTAGCGTTTTT 1

Matrix = 20p39g.matrix
Kimura (with divCpGMod) = 20.02
Transitions / transversions = 1.25 (15/12)
Gap_init rate = 0.03 (5 / 144), avg. gap size = 5.80 (29 / 5)

726 17.31 12.96 4.10 scaffold317|size120833 94985 95231 (25602) C rnd-1_family-365#Unknown (1) 280 13 m_b2849s001i31 105727

  scaffold317|s      94985 TATTTGAATTACAGTTAACTTTCAATAATTATTATTACATTGAAAT---- 95030
                                     ?  i       i vv v   iii         v   ----
C rnd-1_family-        280 TATTTGAATTNCAATTAACTTCCTTTTATTGCCATTACATTGCAATAGTG 231

  scaffold317|s      95031 --------------------TCAAGTCACTCTTAGTGTTGATGTAGTTGG 95060
                           --------------------       ----         i  ii v   
C rnd-1_family-        230 TTGTTGGTGTGCACGAAAAATCAAGTC----TTAGTGTTGGTGCGGATGG 185

  scaffold317|s      95061 TCATTGGGAGCATTTTTTTGTGTGGGGCTGAAATTTGACATA-CGTGGCT 95109
                             vvi  v   i     v-                  i  vi-i      
C rnd-1_family-        184 TCCGCGGTAGCGTTTTTA-GTGTGGGGCTGAAATTTGGCAGGGTGTGGCT 136

  scaffold317|s      95110 TTTCAGGCTCATCCTTTGCT-GGATGAAGGGGCAGTCCTGGAAGAGAATT 95158
                              ?        i     vv-            i ?          -   
C rnd-1_family-        135 TTTNAGGCTCATTCTTTGGGAGGATGAAGGGGCGGNCCTGGAAGAG-ATT 87

  scaffold317|s      95159 AATA-GT--TGTGTGTGAATATTGTA--AAAACACAATAATTGGAGTGTC 95203
                            iv -  -- i     i v    v  -- i i  i      ---    iv
C rnd-1_family-         86 AGGATGTACTATGTGTAATTATTCTAGTAGAGCATAATAAT---AGTGCG 40

  scaffold317|s      95204 AACCATATCGCTGGCACCAACTCT-CCCA 95231
                                  --   v     v    i-    
C rnd-1_family-         39 AACCATA--GCTTGCACCTACTCCGCCCA 13

Matrix = 20p39g.matrix
Kimura (with divCpGMod) = 17.10
Transitions / transversions = 1.28 (23/18)
Gap_init rate = 0.08 (19 / 246), avg. gap size = 2.26 (43 / 19)


527 22.05 1.57 0.00 scaffold317|size120833 95232 95358 (25475) C rnd-5_family-2414#Unknown (3) 848 720 m_b2849s001i32 105729

  scaffold317|s      95232 TAGACCAACCACACACTTTCCTGTAGTTGAACTTGATACTTCGGTATTTG 95281
                              v      i?     i         i    ivv i    ?     ii 
C rnd-5_family-        848 TAGCCCAACCGNACACTCTCCTGTAGTCGAACCGTACACTTNGGTATCCG 799

  scaffold317|s      95282 GTACTAAACCATAACCCAACCATA-GTTT-CTAGTTTCCCAACTATGTGC 95329
                                     i             - i  - ivi vv      ii ii  
C rnd-5_family-        798 GTACTAAACCGTAACCCAACCATACGCTTACCCATAACCCAACCGTACGC 749

  scaffold317|s      95330 TTCCAGTAACCAAACCGAACACCTACAAT 95358
                               v      v     v i  i v  i 
C rnd-5_family-        748 TTCCTGTAACCCAACCGTATACTTCCAGT 720

Matrix = 20p39g.matrix
Kimura (with divCpGMod) = 19.79
Transitions / transversions = 1.80 (18/10)
Gap_init rate = 0.02 (2 / 126), avg. gap size = 1.00 (2 / 2)

1194 20.34 1.94 12.58 scaffold317|size120833 95251 95610 (25223) C rnd-5_family-2623#Unknown (0) 358 33 m_b2849s001i33 105729

  scaffold317|s      95251 CCTGTAGTTGAACTTGATACTTCGGTATTTGGTACTAAACCATAACCCAA 95300
                                   i    ivv i    v     ii           i        
C rnd-5_family-        358 CCTGTAGTCGAACCGTACACTTGGGTATCCGGTACTAAACCGTAACCCAA 309

  scaffold317|s      95301 CCATAGTTTCTAGTTTCCCAACTATGTGCTTCCAGTAACCAAACCGAACA 95350
                             i   ----------------------            v     ----
C rnd-5_family-        308 CCGTAG----------------------CTTCCAGTAACCCAACCG---- 285

  scaffold317|s      95351 CCTACAATCTAACTGTAAACTTTGCGGAACCATACCATATACTTCCAGTT 95400
                           ---------------  vi   iv  v    vv   i            v
C rnd-5_family-        284 ---------------TACGCTTCCCGTAACCCAACCGTATACTTCCAGTA 250

  scaffold317|s      95401 GTCTGCCCATAACCCTTTTTAGGAGCTACATAAGACTAATACAGAGACTT 95450
                              i    i   v v             i            i    i  v
C rnd-5_family-        249 GTCCGCCCGTAAACATTTTTAGGAGCTATATAAGACTAATATAGAGGCTA 200

  scaffold317|s      95451 TCTGAATCTTTATCATTTCTAATCCTAACTGAGAAGTTGGTATTTTTGTA 95500
                            v      v     iv     v v  v  i       i   v  i     
C rnd-5_family-        199 TATGAATCATTATCGATTCTATTACTTACCGAGAAGTCGGTTTTCTTGTA 150

  scaffold317|s      95501 TTTTTGTACCAATTCCTCTCATATAT----TGAATGATATAATGTGGAAT 95546
                                                  ii ---- i     ii        vv 
C rnd-5_family-        149 TTTTTGTACCAATTCCTCTCATACGTAGAATAAATGACGTAATGTGGCTT 100

  scaffold317|s      95547 TTGCGCCAAGTCTATGGTTATTTGCCCATCAACTTCTGTAACCCAGCTGT 95596
                            v   i      v?i   v i i    i vv     i   i  v i i  
C rnd-5_family-         99 TGGCGTCAAGTCGNCGGTAACTCGCCCGTACACTTCCGTAGCCAAACCGT 50

  scaffold317|s      95597 -CATCATTGT--CGTTG 95610
                           -  ii  v  --     
C rnd-5_family-         49 ACACTATGGTACCGTTG 33

Matrix = 20p39g.matrix
Kimura (with divCpGMod) = 16.35
Transitions / transversions = 1.21 (35/29)
Gap_init rate = 0.12 (44 / 359), avg. gap size = 1.09 (48 / 44)


15 18.69 0.00 6.67 scaffold317|size120833 95633 95680 (25153) (TTGTAG)n#Simple_repeat 1 45 (0) m_b2849s252i0 105730

  scaffold317|s      95633 TTGAAGTTGTCATTGTAGTTGGAAATGTTGCAGTTGTACTAGTAGTTG 95680
                              v      vi        - -v -    i       v v       
  (TTGTAG)n#Sim          1 TTGTAGTTGTAGTTGTAGTT-G-TA-GTTGTAGTTGTAGTTGTAGTTG 45

Matrix = Unknown
Transitions / transversions = 0.40 (2/5)
Gap_init rate = 0.06 (3 / 47), avg. gap size = 1.00 (3 / 3)


223 0.00 0.00 0.00 scaffold317|size120833 95681 95871 (24962) (TAC)n#Simple_repeat 1 191 (0) c_b2849s251i0 105731

  scaffold317|s      95681 TACTACTACTACTACTACTACTACTACTACTACTACTACTACTACTACTA 95730
                                                                             
  (TAC)n#Simple          1 TACTACTACTACTACTACTACTACTACTACTACTACTACTACTACTACTA 50

  scaffold317|s      95731 CTACTACTACTACTACTACTACTACTACTACTACTACTACTACTACTACT 95780
                                                                             
  (TAC)n#Simple         51 CTACTACTACTACTACTACTACTACTACTACTACTACTACTACTACTACT 100

  scaffold317|s      95781 ACTACTACTACTACTACTACTACTACTACTACTACTACTACTACTACTAC 95830
                                                                             
  (TAC)n#Simple        101 ACTACTACTACTACTACTACTACTACTACTACTACTACTACTACTACTAC 150

  scaffold317|s      95831 TACTACTACTACTACTACTACTACTACTACTACTACTACTA 95871
                                                                    
  (TAC)n#Simple        151 TACTACTACTACTACTACTACTACTACTACTACTACTACTA 191

Matrix = Unknown
Transitions / transversions = 1.00 (0/0)
Gap_init rate = 0.00 (0 / 190), avg. gap size = 0.0 (0 / 0)


395 20.13 12.63 4.69 scaffold317|size120833 96078 96275 (24558) C genome_12_13613#DNA (0) 524 312 m_b2849s001i34 105732

  scaffold317|s      96078 GGCTGGGACTTTGTACGGTCGGATTCCCATTGACCAATTGGAATCAGTGA 96127
                                          v   i    i  v  i    i  i      v    
C genome_12_136        524 GGCTGGGACTTTGTAAGGTTGGATCCCAATCGACCGATCGGAATCCGTGA 475

  scaffold317|s      96128 CAGAATTTTCCCTGAA-------TCTGTATTGCCCTCCCCTCTTGCCTTG 96170
                                    ivv    ------- i       vv  ------ vi i   
C genome_12_136        474 CAGAATTTTTGGTGAAGGACCATTTTGTATTGGACT------TGACTTTG 431

  scaffold317|s      96171 TAGG-GC--------GGA--CG-GATTGCCTTTCAGATCTGCTTGATCAA 96208
                            i  -  --------   --  -  --   vv  iv   i v v iv   
C genome_12_136        430 TGGGAGCAATTGCTGGGAATCGCGA--GCCAATCGCATCCGATAGGGCAA 383

  scaffold317|s      96209 TAGTTCAATCCAGTTTTCCCCT-CCAGGTCATTATTTTTCCTGCCATG-C 96256
                               i    -  v    ii   -  iv      v       -    i - 
C genome_12_136        382 TAGTCCAAT-CATTTTTTTCCTGCCGTGTCATTTTTTTTCC-GCCACGTC 335

  scaffold317|s      96257 A---TTCTCTCC-CCACATCAAC 96275
                            ---  i   i -    i     
C genome_12_136        334 ATCTTTTTCTTCGCCACGTCAAC 312

Matrix = 20p39g.matrix
Kimura (with divCpGMod) = 18.53
Transitions / transversions = 1.24 (21/17)
Gap_init rate = 0.10 (19 / 197), avg. gap size = 1.84 (35 / 19)


5322 22.47 5.64 2.09 scaffold317|size120833 96267 97934 (22899) C rnd-5_family-243#DNA/PIF-Harbinger (0) 1993 268 m_b2849s001i35 105733

  scaffold317|s      96267 CACATCAACACAGTCTCCCGTTGATATTTC--------TTCACT---TGT 96305
                                   v          i ?v v     --------     i--- vi
C rnd-5_family-       1993 CACATCAAGACAGTCTCCCATNCAAATTTCATGCAANTTTCACCACCTCC 1944

  scaffold317|s      96306 TGTGGTAAA-----TCACTGCTCAT----TAAAATGTTTTTCGCAGTTGC 96346
                           i i   i  -----v      v   ----ii     i     i iiii  
C rnd-5_family-       1943 CGCGGTGAAAAGNAGCACTGCGCATAAAACGAAATGCTTTTCACGACCGC 1894

  scaffold317|s      96347 TGTGAAGATTTTTA---CAGATAGCATCCTCTCCGGCATGACACCTCTTG 96393
                           v     ?i  i ii---  ---     i  vv     ii  v   i    
C rnd-5_family-       1893 GGTGAANGTTCTCGTCTCA---AGCATTCTGGCCGGCGCGAAACCCCTTG 1847

  scaffold317|s      96394 G-GTCAGGAGCGTTTCGGGGAGGTGTTCCAGTATGATGAAAAAGCTCAAG 96442
                            -     vi v i v v v v    i     ivv  v   i    v    
C rnd-5_family-       1846 GCGTCAGCGGGGCTGCCGCGCGGTGCTCCAGCCAGAAGAAGAAGCGCAAG 1797

  scaffold317|s      96443 GCA------ATGGACATCTCACAGTCACAGTTGCAAGCTTGAGGT---AG 96483
                           v i------  v  v   v i     i   i? --  - i vv ?---  
C rnd-5_family-       1796 TCGTCTGACATCGAGATCGCGCAGTCGCAGCNG--AG-TCGCCGNCAAAG 1750

  scaffold317|s      96484 CATAC--CTTGAGCTAGCGTAACTCGGAGACAAAGTCCGCAACTTTGTGC 96531
                            vi  --   v v i v ----- ?v iv  i   i  vvii   i    
C rnd-5_family-       1749 CCCACGGCTTCATCCATC-----TNCGGCACGAAGCCCCAGGCTTCGTGC 1705

  scaffold317|s      96532 C------CAAACTTGAGGATCTGTTGACGTCACTCCAGTTACATTGTATA 96575
                            ------ v i  i  iv v ivi v? i v     v  v  ?   v i 
C rnd-5_family-       1704 CAACCCGCCAGCTCGAACAGCCCCTCNCATGACTCCCGTGACNTTGGACA 1655

  scaffold317|s      96576 ATCAGCTCTCCTCTGTTGTGAATGAAGATGTACCTCCTTCTCTGGATCTC 96625
                           i?     v  iv v  i i---   ???i viv         ii      
C rnd-5_family-       1654 GNCAGCTGTCTACAGTCGC---TGANNNCGAGGCTCCTTCTCCAGATCTC 1608

  scaffold317|s      96626 TTGGGTGCATCACAAGAAAGTGTGGTCCCTGGAACAGAGTTGCCTCCCCT 96675
                           i   ii ??  v  i  ?  i  v        ?      i       v  
C rnd-5_family-       1607 CTGGACGNNTCCCAGGANAGCGTCGTCCCTGGNACAGAGCTGCCTCCACT 1558

  scaffold317|s      96676 GCCTTCTGTTGCCCATGCTTGTTCACATGACTCTTCATC---TGGGGATA 96722
                                       ---    i    ?  ?  v        ---  i   - 
C rnd-5_family-       1557 GCCTTCTGTTGC---TGCTCGTTCNCANGAGTCTTCATCGTATGAGGA-A 1512

  scaffold317|s      96723 AATC-------TGATCACTCATCAGATGCATCCTTCACCCCTGCACCAGA 96765
                           i  v-------   iv i  i  v  ------  v      vi v  ?  
C rnd-5_family-       1511 GATGACGANGATGACGATTCGTCTGA------CTACACCCCAACTCCNGA 1468

  scaffold317|s      96766 GGACACCCCAACCAAGACAACTGGGTTCGAGG--GA-AGTCCATCTGATC 96812
                           ?i v  ?  v           i  v  v    --  -    v?  i   i
C rnd-5_family-       1467 NAAAACNCCCACCAAGACAACCGGCTTGGAGGANGACAGTCANTCCGATT 1418

  scaffold317|s      96813 TGGATTTAGAGATGGGTCAACCAAGTGCATCCCCGTTTTGGACGGATTTT 96862
                               ?v ?  i     v     ? vi vi  i      v v  ?  i ?i
C rnd-5_family-       1417 TGGANATNGAAATGGGGCAACCNACCGAGTCTCCGTTTGGTACNGACTNC 1368

  scaffold317|s      96863 TGTTTTGGACAATTTGATGGAGAGTACGATATGGCAGTGGAAGAGTTCTG 96912
                                   v  i  i  i  v     i  i     ? i   i    vi v
C rnd-5_family-       1367 TGTTTTGGTCAGTTCGACGGTGAGTATGACATGGCNGCGGAGGAGTATTC 1318

  scaffold317|s      96913 TTTTAATGATAGAGTTATGCACCACCTGGGAGGGAGGCGAATTGA-CCAA 96961
                           i  iv    ?     ?     i        v   v  v    i  -? i 
C rnd-5_family-       1317 CTTCCATGANAGAGTNATGCATCACCTGGGCGGGCGGAGAATCGATNCGA 1268

  scaffold317|s      96962 A-----GACTGGCTGTTGAATTTGCCTGTATTTTGGAAACTGGGGACAAT 97006
                            -----  i       ?  i  i  ?      i ?     ?  i-  ?  
C rnd-5_family-       1267 ACAATCGATTGGCTGTNGAGTTCGCNTGTATTCTNGAAACNGGA-ACNAT 1219

  scaffold317|s      97007 TGTCACCAATAAAGACACCATGGAGAGCAAGGAGATTGACATGCATTTTG 97056
                           i  ?  vi i  iv    v                 i  i? ?     i 
C rnd-5_family-       1218 CGTNACGGACAAGCACACGATGGAGAGCAAGGAGATCGATNTNCATTTCG 1169

  scaffold317|s      97057 AGGAGGAGTATGTCCAAATCCTCGATGGCTTCAAACCTGAAGATTTTCAG 97106
                            i           i i    v       ?     i  ?     i  i   
C rnd-5_family-       1168 AAGAGGAGTATGTTCGAATCATCGATGGNTTCAAGCCNGAAGACTTCCAG 1119

  scaffold317|s      97107 GAATGGTATTTGCAGCATACTATGTGCCACAAATTGTACAGGGCAAATAA 97156
                              i  vv?i ?     ii     i       ii     ?    v  i  
C rnd-5_family-       1118 GAACGGGCNCTNCAGCACGCTATGCGCCACAAGCTGTACNGGGCCAACAA 1069

  scaffold317|s      97157 ACCATCGCAGGGGCATTGCTTAAAGAAAAAATTCCGTGAAATCCGTGCGG 97206
                           i  ? i   i  ?   i ?i ?     i  i     ?  i  ?  v  ? 
C rnd-5_family-       1068 GCCNTTGCAAGGNCATCGNCTNAAGAAGAAGTTCCGNGAGATNCGAGCNG 1019

  scaffold317|s      97207 AGGTCCGTTCTGAGTGGATACCTCTCCTCCTGATGAACACAAGTCAGCTA 97256
                             i v  iv i        v  ?       iiv      iv     i  i
C rnd-5_family-       1018 AGATACGCGCCGAGTGGATCCCNCTCCTCCCACTGAACATCAGTCAACTG 969

  scaffold317|s      97257 GCAAGTGGCAACCAATTAAGTGATGCCTACAAAGCTTTGATTGTGAAGCT 97306
                                   v     i  i  v  i  ?     i  vi ?     ?     
C rnd-5_family-        968 GCAAGTGGGAACCAGTTGAGAGACGCNTACAAGGCGCTNATTGTNAAGCT 919

  scaffold317|s      97307 GTATCGAGCTACTCACATGAGTCCTTCTTCATATTGTTT-GTTGCTGTGA 97355
                           ?  i    vv viv  i      ? -----i    i   - ? v? i vv
C rnd-5_family-        918 NTACCGAGAAAACAACGTGAGTCNT-----GTATTATTTGGNTTNTATTT 874

  scaffold317|s      97356 CCAGCATTG----------TATCAACCATCATTGAGGTTAAGTGTTCTAT 97395
                           i ?v     ---------- v    iiv?v      v  vv  v v    
C rnd-5_family-        873 TCNTCATTGTTCATTTGGTTCTCAATTTNGATTGAGTTTTTGTCTACTAT 824

  scaffold317|s      97396 AACAGCCTGAACTTTCAGATGATATGGAGGAAGAAGATGTCTACAGTGAG 97445
                           v      v  iv vi v ?   i i   ?  v ??          ??  v
C rnd-5_family-        823 TACAGCCAGAGGTACCTGNTGACACGGANGACGNNGATGTCTACANNGAC 774

  scaffold317|s      97446 ATTCCTGCCGACTGGTGGCTCTCTCCAGACAGCAAAGCAAGATTGCTTCT 97495
                                ?v v  i        ?     i        i  ?  i        
C rnd-5_family-        773 ATTCCNTCGGATTGGTGGCTNTCTCCGGACAGCAAGGCNAGGTTGCTTCT 724

  scaffold317|s      97496 TGCATGCATGGTACATTGCAAGAACAAGGAGATTGCTCCCCTGTGTATGG 97545
                              i        ?   ? v              ?  ?  ?     i i? 
C rnd-5_family-        723 TGCGTGCATGGTNCATNGGAAGAACAAGGAGATNGCNCCNCTGTGCACNG 674

  scaffold317|s      97546 GACATAAGCATGGACAGAATAGTGAAACACAGAGACAGGCAAAAGAAGCA 97595
                            v  i    i   i     ?  v  i  ?   v       ?  i      
C rnd-5_family-        673 GCCACAAGCGTGGGCAGAANAGAGAGACNCAGCGACAGGCNAAGGAAGCA 624

  scaffold317|s      97596 AGAATCAATAAGCAGAGAGAAGATGAGCGTGGCAAACACATAAATAGTAT 97645
                              i v vvv i  i? v     v   v v ivi ? iviii  i  v  
C rnd-5_family-        623 AGAGTAACGCAACAANGCGAAGAAGAGAGAGAGGANCGGGCGAACAGGAT 574

  scaffold317|s      97646 TCTCAATTTTCCTAGAATACAGAGACAGCGGCGTTTACAAGAGGATGTGG 97695
                           i  v iivv   ?     i --       i   i  i  i        v 
C rnd-5_family-        573 CCTGAGCGATCCNAGAATGC--AGACAGCAGCGCTTGCAGGAGGATGTTG 526

  scaffold317|s      97696 CAAGGATGGCTATCATCAAGAAAGACACAGAGGCAATTGGCAATAAGGTG 97745
                                     ?      i    i    iv  ?  i     v  v    i 
C rnd-5_family-        525 CAAGGATGGCNATCATCGAGAAGGACATCGANGCGATTGGGAAGAAGGCG 476

  scaffold317|s      97746 TCTTATGTCGACAAAATGATCAAGATATACTATTA--------GACAA-- 97785
                           vvi  i  v  ?  i     ii         - i --------     --
C rnd-5_family-        475 AGCTACGTGGANAAGATGATTGAGATATACT-TCAAAACGNAGGACAATC 427

  scaffold317|s      97786 ----------ATTTGGGCAGGAATGGTTTGATAACAAAATTACGGAGACT 97825
                           ----------i ?   ?     i     i  i         i       v
C rnd-5_family-        426 TNGTNGCGAGGTNTGGNCAGGAGTGGTTCGACAACAAAATTGCGGAGACG 377

  scaffold317|s      97826 GTGCCAATGTTTCCAGACGGCAACAAATCACTATTGAAGAGTAGCGACTA 97875
                             ?v ?   i ?  i  i  ?        ?      --  ii  v  v- 
C rnd-5_family-        376 GTNGCNATGCTNCCGGATGGNAACAAATCNCTATTG--GAACAGAGAA-A 330

  scaffold317|s      97876 CATTGATGAGAATGACGAG---GGAAGTTCTGTTGGAGATGATTAGTTAA 97922
                           v v  v      i     i---    vv  v vi i?  ?  v   v i 
C rnd-5_family-        329 GAGTGCTGAGAACGACGAAGATGGAACGTCAGACGANGANGAGTAGATGA 280

  scaffold317|s      97923 TATTGCATAAAG 97934
                             iv iv     
C rnd-5_family-        279 TACAGTTTAAAG 268

Matrix = 20p39g.matrix
Kimura (with divCpGMod) = 23.92
Transitions / transversions = 1.32 (209/158)
Gap_init rate = 0.03 (58 / 1667), avg. gap size = 2.24 (130 / 58)


422 27.74 0.64 0.64 scaffold317|size120833 97999 98154 (22679) C rnd-5_family-243#DNA/PIF-Harbinger (1833) 160 5 m_b2849s001i36 105733

  scaffold317|s      97999 CAATCATCAACGTTTCATTTCCCTTGACACATATTCCACATGTTCTGTAA 98048
                                i? iv     ? v   i v?  ?  i              i vv 
C rnd-5_family-        160 CAATCGNCGTCGTTTNAGTTCTCGNGANACGTATTCCACATGTTCCGACA 111

  scaffold317|s      98049 GAACATGGCGGCATTTTCCCCACAACATT-GCCTGTGCCTTGCCGTCATT 98097
                           ivi       ? ii   v    -  v   -     ?i     i    i  
C rnd-5_family-        110 ATGCATGGCGNCGCTTTGCCCA-AAGATTCGCCTGNACCTTGTCGTCGTT 62

  scaffold317|s      98098 CGTTACTAAGCTTGGTGATACACCCTCATTTGGAATAGCTAACCATATTG 98147
                           ?  iiiv vi vv  i iv iv  ?     v  i i  vv i      v 
C rnd-5_family-         61 NGTCGTAATACGAGGCGGAATCCCNTCATTGGGGACAGAGAGCCATATGG 12

  scaffold317|s      98148 TGTCAGA 98154
                           ii  v  
C rnd-5_family-         11 CATCTGA 5

Matrix = 20p39g.matrix
Kimura (with divCpGMod) = 29.52
Transitions / transversions = 1.26 (24/19)
Gap_init rate = 0.01 (2 / 155), avg. gap size = 1.00 (2 / 2)


1863 25.32 2.18 2.43 scaffold317|size120833 98137 98962 (21871) C rnd-1_family-849#DNA/PIF-Harbinger (141) 1089 266 m_b2849s001i37 105734

  scaffold317|s      98137 TAACCATATTGTGTCAGAACTAATAAGGGAACCATGGCCCACA-GGA-AT 98184
                                 v   vii   vv vv   i- ? v    i ?  v   -   -  
C rnd-1_family-       1089 TAACCAAATTCCATCACCAGGAATG-GNGCACCACGNCCGACACGGACAT 1041

  scaffold317|s      98185 TGTATTCTCTTTAGTTTCCATTT-GGACAACATCATGTTATGAAGAATGC 98233
                           ivv i     iv --i       -? ?  i   ?     i     v    
C rnd-1_family-       1040 CCGACTCTCTCGA--CTCCATTTCNGNCAGCATNATGTTGTGAAGCATGC 993

  scaffold317|s      98234 AACATGTTACGAACACCCTTGCAACTACTTCGATCTTGTTGAACCAAATC 98283
                               ?iiv        ii iv i  v     ?  v i  i   v i   ?
C rnd-1_family-        992 AACANACAACGAACACTTTCTCGACAACTTCNATGTCGTCGAAACGAATN 943

  scaffold317|s      98284 CCATATTCCAGTACTTTCCATCT-TTCTTCAGAATTCCAAACTTGCATTC 98332
                                ?     v ii     i  -           ?     ?vi      
C rnd-1_family-        942 CCATANTCCAGAATCTTCCACCTCTTCTTCAGAATNCCAAANGCGCATTC 893

  scaffold317|s      98333 CAGGTC-TTTCTCACGCTCTCTAACACTG-AACTGAAGTATCCTTTTTGG 98380
                             v   -    vv        -  ivi  -  vv         i  i  v
C rnd-1_family-        892 CACGTCCTTTCGAACGCTCTC-AATTTTGGAAGAGAAGTATCCCTTCTGC 844

  scaffold317|s      98381 GAGGC---AGGTCCAGAGTGTTTGAAGGGACAAATAAGTACAGGCCACCG 98427
                             i  ---?   i ---       ? ?       ii  ?v ?     ?  
C rnd-1_family-        843 GAAGCCACNGGTTC---GTGTTTGNANGGACAAACGAGNTCNGGCCANCG 797

  scaffold317|s      98428 CAAATAGCCTCCATCACAAATGAAGTACACACCATGG--GATCTCTTTCT 98475
                           ? ii  ?  ?  i  i     ?  i  ?  ?   i ?--  i v  ivi 
C rnd-1_family-        796 NAGGTANCCNCCGTCGCAAATNAAATANACNCCACGNTCGACCGCTCGTT 747

  scaffold317|s      98476 CCTTCCATGTAAGTCAAAGTGTTCCCAAACAACGTCCTTGTGCCAACCTT 98525
                           ---      ivv    ?   ii i   vv    i       i   ?   v
C rnd-1_family-        746 ---TCCATGCTCGTCANAGTACTTCCATTCAACATCCTTGTACCANCCTG 700

  scaffold317|s      98526 TTTTAATTTTTCTTACTGCGGGATCCAGCTTCACAATGTGTTGGTTGTCA 98575
                           v i v ivvv i?v  i i vvi   ii i v     ?       i  i?
C rnd-1_family-        699 ATCTTACGAGTTNAACCGTGTCGTCCGACCTGACAATNTGTTGGTCGTTN 650

  scaffold317|s      98576 AGTGTGCCATATTGCACGGTAGATATGCCTAGGATGTCACGGTTGTTCCC 98625
                           v ?  ?   v ?  v  ? -   ? i   v     viv?  i i  v?  
C rnd-1_family-        649 CGNGTNCCAAANTGAACNG-AGANACGCCAAGGATTCGNCGATCGTANCC 601

  scaffold317|s      98626 CATAACCACTTCAAAAGCAAGTGTTGGGTAGCCCTCCTTTCCCAAACTGC 98675
                           ?i ?  ?  i  i  ?  ? ?? vv  i  v     i  ?   vv?viv 
C rnd-1_family-        600 NGTNACNACCTCGAANGCNANNGAGGGATATCCCTCTTTNCCCTTNGCCC 551

  scaffold317|s      98676 GATTGTAGTCACCGGCTGGACAATTACTCCACTTTAAATGGACAACATCA 98725
                                     ?  v  v     ?  i     i  i vi  ?  ?     i
C rnd-1_family-        550 GATTGTAGTCNCCCGCAGGACANTTGCTCCATTTCACGTGNACNACATCG 501

  scaffold317|s      98726 ATAGATCCGTCACATCCTGGT----AGTTTTTTGCGGAATACTTATTCGT 98771
                            ii     ii i  ?  v  ?----    i i?  ---    vvv v i 
C rnd-1_family-        500 ACGGATCCACCGCANCCAGGNAGAAAGTTCTCNGC---ATACGGTTGCAT 454

  scaffold317|s      98772 CATTGGCCTCAATTGATCAAGCGACTCGGGATAATGAACAAACTCTTCCT 98821
                             iv?v i    i v?  v vi v vvi  i  v vi ii  ?  v    
C rnd-1_family-        453 CACGNCCTTCAACTCNTCCATTGTCGGAGGGTACTCGATGAANTCGTCCT 404

  scaffold317|s      98822 TCA--CTATACTATGTTTACCGATGAATTTATGGAAGATCAGGCGGTGAT 98869
                           vv --  i   -  vi  ivi-     ???        v????     v 
C rnd-1_family-        403 GGATGCTGTAC-ATCCTTGAT-ATGAANNNATGGAAGAANNNNCGGTGCT 356

  scaffold317|s      98870 CCTCT-GCTGACAGTTCTGTGTTGGAGGTGAGCTGTCGCTGAAAGGTGTA 98918
                            i  v-  ?  i--?  i    i  vvv v  -- vi? vi  i  v ii
C rnd-1_family-        355 CTTCGAGCNGAT--NTCCGTGTCGGTCTTCAG--GGTNCGAAAGGGAGCG 310

  scaffold317|s      98919 TGATTACCTAAGACATTCAGCGTCCCAAGGATTTGAATTTGCGT 98962
                                ?  ? i?  v    iv i?  v  i  vi ? vi v   
C rnd-1_family-        309 TGATTNCCNAGNACTTTCAAAGCNCCCAGAATGCGNAGCTCCGT 266

Matrix = 20p39g.matrix
Kimura (with divCpGMod) = 28.89
Transitions / transversions = 1.12 (108/96)
Gap_init rate = 0.04 (31 / 825), avg. gap size = 1.23 (38 / 31)


636 27.46 2.41 2.00 scaffold317|size120833 99248 99458 (21375) C rnd-5_family-3424#Unknown (90) 254 43 m_b2849s001i38 105735

  scaffold317|s      99248 AATCCCAAATGGAATTCACCGAGCA-TGGTAGGCGTGAGGTGAAGGAACG 99296
                                 i  ---  v  i v   i -    -    i  vv  v    i? 
C rnd-5_family-        254 AATCCCGAA---AAATCGCGGAGTAGTGGT-GGCGCGATTTGCAGGAGNG 209

  scaffold317|s      99297 CTTGTCTTCGGAAGTTCTCAAACA-GTCCGAGCAGATTTTATTT--ATGA 99343
                                  i v    vivv i  v -   i      - ii i   --ii  
C rnd-5_family-        208 CTTGTCTCCTGAAGGCAGCGAAGATGTCTGAGCAG-TCCTGTTTTAGCGA 160

  scaffold317|s      99344 GTAGGCCTCTTCCACATGGCGCACGAGTTTGCTGACAGAGAAATGCTCAG 99393
                           iv       i  v    v     v vi   ?v    v     v       
C rnd-5_family-        159 AAAGGCCTCCTCGACATCGCGCAAGTATTTNGTGACCGAGAACTGCTCAG 110

  scaffold317|s      99394 CAGCGGCCACAATTTTTGCAAAGTTCTCCATGATTTGAAATATAGTTGAT 99443
                            i  ii v     v ii  i               i vii i?  v    
C rnd-5_family-        109 CGGCAACAACAATATCCGCGAAGTTCTCCATGATTCGCGGTGNAGGTGAT 60

  scaffold317|s      99444 --GTGAAGATGGAATTT 99458
                           --    v i ?vvii? 
C rnd-5_family-         59 GGGTGACGGTNCTGCNT 43

Matrix = 20p39g.matrix
Kimura (with divCpGMod) = 29.19
Transitions / transversions = 1.20 (30/25)
Gap_init rate = 0.04 (9 / 210), avg. gap size = 1.22 (11 / 9)


409 0.55 0.55 0.00 scaffold317|size120833 99459 99820 (21013) (TG)n#Simple_repeat 1 364 (0) c_b2849s251i1 105736

  scaffold317|s      99459 TGTGTGTGTGTGTGTGTGTGTGTGTGTGTGTGTGTGTGTGTGTGTGTGTG 99508
                                                                             
  (TG)n#Simple_          1 TGTGTGTGTGTGTGTGTGTGTGTGTGTGTGTGTGTGTGTGTGTGTGTGTG 50

  scaffold317|s      99509 TGTGTGTGTGTGTGTGTGTGTGTGTGTGTGTGTGTGTGTGTGTGTGTGTG 99558
                                                                             
  (TG)n#Simple_         51 TGTGTGTGTGTGTGTGTGTGTGTGTGTGTGTGTGTGTGTGTGTGTGTGTG 100

  scaffold317|s      99559 TGTGTGTGTGTGTGTGTGTGTGTGTGTGTGTGTGTGTGTGTGTGTGTGTG 99608
                                                                             
  (TG)n#Simple_        101 TGTGTGTGTGTGTGTGTGTGTGTGTGTGTGTGTGTGTGTGTGTGTGTGTG 150

  scaffold317|s      99609 TGTGTGTGTGTGTGTGTGTGTGTGTGTGTGTGTGTGTGTGTGTGTGTGTG 99658
                                                                             
  (TG)n#Simple_        151 TGTGTGTGTGTGTGTGTGTGTGTGTGTGTGTGTGTGTGTGTGTGTGTGTG 200

  scaffold317|s      99659 TGTGTGTGTGTGTGTGTGTGTGTGTGTGTGTGTGTGTGTGTGTGTGTGTG 99708
                                                                             
  (TG)n#Simple_        201 TGTGTGTGTGTGTGTGTGTGTGTGTGTGTGTGTGTGTGTGTGTGTGTGTG 250

  scaffold317|s      99709 TGTGTGTGTGTGTGTGTGTGTGTGTGTGTGTGTGTGTGTGTGTGTGTGTG 99758
                                                                             
  (TG)n#Simple_        251 TGTGTGTGTGTGTGTGTGTGTGTGTGTGTGTGTGTGTGTGTGTGTGTGTG 300

  scaffold317|s      99759 TGTGTGTGTGTGTGTGTGTGTGTGTGTGTGTGTGTGGGTGTGTGGGTG-G 99807
                                                               v       v   - 
  (TG)n#Simple_        301 TGTGTGTGTGTGTGTGTGTGTGTGTGTGTGTGTGTGTGTGTGTGTGTGTG 350

  scaffold317|s      99808 TGTGTGTG-GTGTG 99820
                                   -     
  (TG)n#Simple_        351 TGTGTGTGTGTGTG 364

Matrix = Unknown
Transitions / transversions = 0.00 (0/2)
Gap_init rate = 0.01 (2 / 361), avg. gap size = 1.00 (2 / 2)


636 27.46 2.41 2.00 scaffold317|size120833 99821 99857 (20976) C rnd-5_family-3424#Unknown (302) 42 6 m_b2849s001i38 105735

  scaffold317|s      99821 GGCAAGGGGGGGGGGGAATGCATGTAGAAATCACATG 99857
                           i viv   i v    i    ii    i    i   i 
C rnd-5_family-         42 AGAGCGGGAGCGGGGAAATGTGTGTAAAAATTACACG 6

Matrix = 20p39g.matrix
Kimura (with divCpGMod) = 29.19
Transitions / transversions = 3.00 (9/3)
Gap_init rate = 0.00 (0 / 36), avg. gap size = 0.0 (0 / 0)


948 23.90 0.87 1.32 scaffold317|size120833 99869 100097 (20736) C genome_12_13613#DNA (296) 228 1 m_b2849s001i39 105732

  scaffold317|s      99869 TTGGTCGGTTGAACATCGAGGGGGAAATGGGGTCCAATCAGAGCTCCGAT 99918
                                  i      i        i    i v        i          
C genome_12_136        228 TTGGTCGATTGAACGTCGAGGGGAAAATAGCGTCCAATCGGAGCTCCGAT 179

  scaffold317|s      99919 TGGACTTTCAGACTCTTGACAGAACCGATTGGTCGATCGGGAATTGCAGT 99968
                                 v  i     v             i ii i   vii  vv vi i
C genome_12_136        178 TGGACTGTCGGACTCGTGACAGAACCGATCGACCAATCCAAAAAGGGGGC 129

  scaffold317|s      99969 GGAATTGGATTGGAGACATCTTGTGGAGCATACAAAGTCACCAATTTGGG 100018
                           vv             i i iivv   i  v  v       - i   i-- 
C genome_12_136        128 TTAATTGGATTGGAGGCGTTCATTGGGGCCTAAAAAGTCA-CGATTC--G 82

  scaffold317|s     100019 CGGCA--GATTGTCTGATCAGGTCCGTGAGACTCACCCCAATCCGATCAG 100066
                            i i --   iiv ii   i  ii    i       i  i        v 
C genome_12_136         81 CAGTATCGATCAGCCAATCGGGCTCGTGGGACTCACTCCGATCCGATCTG 32

  scaffold317|s     100067 ATTGGCCTGTTGAGCCTACAAAGTCCCAGCC 100097
                             i  i ii v i                  
C genome_12_136         31 ATCGGTCCATAGGGCCTACAAAGTCCCAGCC 1

Matrix = 20p39g.matrix
Kimura (with divCpGMod) = 23.65
Transitions / transversions = 2.38 (38/16)
Gap_init rate = 0.02 (4 / 228), avg. gap size = 1.25 (5 / 4)


8135 4.86 1.52 0.44 scaffold317|size120833 104809 105924 (14909) C rnd-1_family-574#Unknown (0) 1130 3 m_b2849s001i40 105737

  scaffold317|s     104809 GAGGTTGAGGGAAGTAAGCGAAATAGTCTTCATGGAACAATATTATTATG 104858
                                          v  ?i                        ?     
C rnd-1_family-       1130 GAGGTTGAGGGAAGTCAGNAAAATAGTCTTCATGGAACAATATTNTTATG 1081

  scaffold317|s     104859 TGACAAATTACTTATACATTGATAGATACTCCTGTTTTCATGAGATGAAT 104908
                                      v    i          ?               i      
C rnd-1_family-       1080 TGACAAATTACATATATATTGATAGATNCTCCTGTTTTCATGAAATGAAT 1031

  scaffold317|s     104909 ATGTAGTTCAGACAAGTGATGTTCTTTTTCCGTTCTGACCATTAGGTTCA 104958
                                                                 v   v     v 
C rnd-1_family-       1030 ATGTAGTTCAGACAAGTGATGTTCTTTTTCCGTTCTGAACATGAGGTTGA 981

  scaffold317|s     104959 CTGGGAAATTTATTGTTAGCAGATAAATATTAGCCCTATCTCTTGAAAAT 105008
                                 i             v                             
C rnd-1_family-        980 CTGGGAGATTTATTGTTAGCTGATAAATATTAGCCCTATCTCTTGAAAAT 931

  scaffold317|s     105009 AAAGTTCAATCATTGAAGGAATGATATTAACTTGGTTGAAAA-TTATATT 105057
                           i                ?                 i      -       
C rnd-1_family-        930 GAAGTTCAATCATTGAANGAATGATATTAACTTGGCTGAAAATTTATATT 881

  scaffold317|s     105058 TTTGTTGAAAAGGACTGTATATATGTTGTTGAATCTTTTGATAGACAGTG 105107
                                            i                      i         
C rnd-1_family-        880 TTTGTTGAAAAGGACTGCATATATGTTGTTGAATCTTTTGGTAGACAGTG 831

  scaffold317|s     105108 TCAAAGTCAATATGATGCTCGCTCTAAAAAGGATATGAAATGAAAGTCGG 105157
                           v          v                                      
C rnd-1_family-        830 GCAAAGTCAATCTGATGCTCGCTCTAAAAAGGATATGAAATGAAAGTCGG 781

  scaffold317|s     105158 GTGTGTGCAAAAATGCAGCTGCCACCATTTTAGATATATGTGCTATTAAA 105207
                                                   v           v i   v      ?
C rnd-1_family-        780 GTGTGTGCAAAAATGCAGCTGCCAACATTTTAGATAGACGTGATATTAAN 731

  scaffold317|s     105208 TTCAAAAAATGGAATAGAATAAGTCGCACATTTCATTACAAAGCTTAAAG 105257
                                                            i  i             
C rnd-1_family-        730 TTCAAAAAATGGAATAGAATAAGTCGCACATTTTATCACAAAGCTTAAAG 681

  scaffold317|s     105258 CCATACTGCCATTCGTTCA-AATTTGTACATTTGTTCTGTAATGATGATA 105306
                           i      ?i     i    -                              
C rnd-1_family-        680 TCATACTNTCATTCATTCACAATTTGTACATTTGTTCTGTAATGATGATA 631

  scaffold317|s     105307 ACATGTGTCTAATGAACCTTACATTACACACTGAGCAACCGTAGGCTAGG 105356
                                              v                 i            
C rnd-1_family-        630 ACATGTGTCTAATGAACCTAACATTACACACTGAGCAGCCGTAGGCTAGG 581

  scaffold317|s     105357 ACCCTCACAAAGAGTCTTGCATATCTATTCAATGGATACCCCGATCAAAA 105406
                                          ? ?             v                  
C rnd-1_family-        580 ACCCTCACAAAGAGTNTNGCATATCTATTCACTGGATACCCCGATCAAAA 531

  scaffold317|s     105407 GTTTTTCAAGTATAATTTAAGGTTTATATGTAACGACCCCGCCAGCAGTC 105456
                             i       i ?                               i     
C rnd-1_family-        530 GTCTTTCAAGCANAATTTAAGGTTTATATGTAACGACCCCGCCAACAGTC 481

  scaffold317|s     105457 TACATGCAGACCCCAT-CAATCTTTCATCCACTCATGATCCACATGACTG 105505
                            i              -         i                       
C rnd-1_family-        480 TGCATGCAGACCCCATACAATCTTTCGTCCACTCATGATCCACATGACTG 431

  scaffold317|s     105506 ATTC-CCTTGTTCAAGTTGACAGCTTTATGTGACGACTTGGTTCTTGTCC 105554
                           i  i-    v             i    ?    ?   i      ?     
C rnd-1_family-        430 GTTTGCCTTTTTCAAGTTGACAGTTTTANGTGANGACCTGGTTCNTGTCC 381

  scaffold317|s     105555 AATAAAAATGCATCATTTTTAATATACACTTCATTGGTAATGGGGGTTAA 105604
                            i       i     -          v                       
C rnd-1_family-        380 AGTAAAAATACATCA-TTTTAATATAAACTTCATTGGTAATGGGGGTTAA 332

  scaffold317|s     105605 TTGTACCAAGAATCTAGCTATGCCACACCAATTGAGAAAGATGGGGGCAG 105654
                                   i                              ii         
C rnd-1_family-        331 TTGTACCAGGAATCTAGCTATGCCACACCAATTGAGAAAAGTGGGGGCAG 282

  scaffold317|s     105655 GTTCGAGTGTGCATTTTATAAATTGTGCACCACTATTATGTATGCATATG 105704
                                            i    v            i    ?         
C rnd-1_family-        281 GTTCGAGTGTGCATTTTGTAAAGTGTGCACCACTACTATGNATGCATATG 232

  scaffold317|s     105705 ATTCCTAGACCTATTTGTTTGAAAGTGGAGAACTCACATCATACTATGCC 105754
                                        ?             v                      
C rnd-1_family-        231 ATTCCTAGACCTANTTGTTTGAAAGTGTAGAACTCACATCATACTATGCC 182

  scaffold317|s     105755 TAAATATGATGTCTGATGTTGTATAGAGATGTTGTAA----------TAA 105794
                                                                ----------   
C rnd-1_family-        181 TAAATATGATGTCTGATGTTGTATAGAGATGTTGTAATAGTGTCTAGTAA 132

  scaffold317|s     105795 GATTGGCTTGTAATTATT-TTTTGTTGATATGGTGCA--GTAGATGTAAA 105841
                                      v      -                  --           
C rnd-1_family-        131 GATTGGCTTGTTATTATTNTTTTGTTGATATGGTGCAGTGTAGATGTAAA 82

  scaffold317|s     105842 GTATTGTGCAACACCATATCATGGTATAAGATATGGTAATACCAAACTAA 105891
                                                     i         i           - 
C rnd-1_family-         81 GTATTGTGCAACACCATATCATGGTACAAGATATGGCAATACCAAACT-A 33

  scaffold317|s     105892 AAAAATCCCACTGCTTATAAAAAAACTCATATT 105924
                               v v  v      ---              
C rnd-1_family-         32 AAAACTACCCCTGCTT---AAAAAACTCATATT 3

Matrix = 20p39g.matrix
Kimura (with divCpGMod) = 4.93
Transitions / transversions = 1.57 (33/21)
Gap_init rate = 0.01 (12 / 1115), avg. gap size = 1.83 (22 / 12)


362 24.78 7.38 7.38 scaffold317|size120833 105931 106174 (14659) genome_3_16974#DNA/hAT-Tag1 259 502 (231) m_b2849s001i41 105738

  scaffold317|s     105931 AGTAACAGCTTAATTTCCAAGGTCCCAAAATAGCCTATTTCTTGAAAATG 105980
                             v  i   i  -   i i ii i v     v          i v i  i
  genome_3_1697        259 AGAAATAGCCTA-TTTTCGAAATTCGAAAATCGCCTATTTCTCGCAGATA 307

  scaffold317|s     105981 GGCTATTTTTCGAAAATAGGCTATTTCTCG---ATTGAAGC-CTATTT-C 106025
                            v    v i          v          ---  v v   -   v  - 
  genome_3_1697        308 GCCTATATCTCGAAAATAGCCTATTTCTCGAAAATAGCAGCACTAGTTAC 357

  scaffold317|s     106026 TCGAAAATAG---CTTATTCTATAG-GCTTTTTTGAAATATAGCCTATAA 106071
                           viiii     ---i  i v vi   -  ---- i    -         vv
  genome_3_1697        358 GTAGGAATAGTAATTTGTGCAGTAGAGC----TCGAAA-ATAGCCTATTT 402

  scaffold317|s     106072 TCAAAAAATAGGCTATTT-TCGAGACCCATGTGTCAGATTACTGTTCCTA 106120
                           iivi       v      -    i ---  -----  v   i vi  ---
  genome_3_1697        403 CTCGAAAATAGCCTATTTCTCGAAA---AT-----AGCTTATTTCTC--- 441

  scaffold317|s     106121 TGCAGATGAG--ATT------GCTATTTTCAAGAAATAGGTCTTTTTTAA 106162
                           - v i  ii --   ------         i       i iiv    ii 
  genome_3_1697        442 -GAAAATAGGCTATTTAATAAGCTATTTTCGAGAAATAAGCTATTTTCGA 490

  scaffold317|s     106163 GAAATAGGCTAT 106174
                                 i     
  genome_3_1697        491 GAAATAAGCTAT 502

Matrix = 20p39g.matrix
Kimura (with divCpGMod) = 26.99
Transitions / transversions = 1.67 (35/21)
Gap_init rate = 0.11 (26 / 243), avg. gap size = 1.38 (36 / 26)

317 22.28 4.41 7.58 scaffold317|size120833 106134 106269 (14564) genome_3_16974#DNA/hAT-Tag1 213 344 (389) m_b2849s001i43 105738

  scaffold317|s     106134 GCTATTTTCAAGAAATAGGTCTTTTTTAAGAAATAGGCTATTTTCAAGTT 106183
                                   v  v     i iiv     i      v      vi  i  --
  genome_3_1697        213 GCTATTTTAAACAAATAAGCTATTTTTGAGAAATCGGCTATGCTCGAG-- 260

  scaffold317|s     106184 TCAAATATAGCCTATTTTTCAAAT------ATAAGCTATTTCTCAAATAC 106227
                           ---  -            iv    ------  viv         iv v i
  genome_3_1697        261 ---AA-ATAGCCTATTTTCGAAATTCGAAAATCGCCTATTTCTCGCAGAT 306

  scaffold317|s     106228 AGCCTATTTCTCAAATACTGCCGATTAATTTCTCAAATATAG 106269
                                  v    i  v iv   v----       i  v    
  genome_3_1697        307 AGCCTATATCTCGAAAATAGCCT----ATTTCTCGAAAATAG 344

Matrix = 20p39g.matrix
Kimura (with divCpGMod) = 20.50
Transitions / transversions = 0.87 (13/15)
Gap_init rate = 0.08 (11 / 135), avg. gap size = 1.45 (16 / 11)

779 21.84 2.83 9.40 scaffold317|size120833 105960 106242 (14591) C genome_3_16974#DNA/hAT-Tag1 (231) 502 237 m_b2849s001i42 105738

  scaffold317|s     105960 ATAGCCTATTTCTTGAAAATGGGCTATTTTTCGAAAATAGGCTATTTCTC 106009
                                i       i      i vi     i          vi    ---v
C genome_3_1697        502 ATAGCTTATTTCTCGAAAATAGCTTATTTCTCGAAAATAGCTTATT---A 456

  scaffold317|s     106010 GATTGAAGCCTATTTCTCGAAAATAGCTTATTCTATAGGCT-TTTTTGAA 106058
                           i  ---         -    i  -----------   i   -    i  i
C genome_3_1697        455 AAT---AGCCTATTT-TCGAGAA-----------ATAAGCTATTTTCGAG 421

  scaffold317|s     106059 ATATAGCCTATAATCAAAAAATAGGCTATTTTCGAGACCCATGTGT-CAG 106107
                            v    v    vv  i i                  vi i i-  i-  i
C genome_3_1697        420 AAATAGGCTATTTTCGAGAAATAGGCTATTTTCGAGCTCTAC-TGCACAA 372

  scaffold317|s     106108 ATTACTGTTCCTATGCAGATGAGATTGCTATTTTCAAGAAATAGGTCTTT 106157
                                 i      i i iv iivii          i         iiv  
C genome_3_1697        371 ATTACTATTCCTACGTAACTAGTGCTGCTATTTTCGAGAAATAGGCTATT 322

  scaffold317|s     106158 TTTAAGAAATAGGCTATTTTCAAGTTTCAAATATAGCCTATT------TT 106201
                             ii   v         i v i  ----  --    v v   ------  
C genome_3_1697        321 TTCGAGATATAGGCTATCTGCGAG----AA--ATAGGCGATTTTCGAATT 278

  scaffold317|s     106202 TCAAATATAAGCTATTTCTCAAATACAGCCTATTTCTCAAA 106242
                             i  v   i          i ii i    v          
C genome_3_1697        277 TCGAAAATAGGCTATTTCTCGAGCATAGCCGATTTCTCAAA 237

Matrix = 20p39g.matrix
Kimura (with divCpGMod) = 21.70
Transitions / transversions = 2.29 (39/17)
Gap_init rate = 0.10 (28 / 282), avg. gap size = 1.18 (33 / 28)


687 7.14 3.06 0.00 scaffold317|size120833 106367 106464 (14369) rnd-5_family-641#Unknown 997 1097 (89) m_b2849s001i44 105739

  scaffold317|s     106367 TGTAGCGAGTGGTGACAGAACAGTCTGGGCGCTCGCGAAACTGCGCATGC 106416
                                     v                i                  i   
  rnd-5_family-        997 TGTAGCGAGTCGTGACAGAACAGTCTGAGCGCTCGCGAAACTGCGCGTGC 1046

  scaffold317|s     106417 TACGATCA---GACCTGGATCAATCATACTACATTGGTTTGTCCGTAAAT 106463
                                  i---     ?        i        i      ?v       
  rnd-5_family-       1047 TACGATCGGTTGACCTNGATCAATCGTACTACATCGGTTTGNACGTAAAT 1096

  scaffold317|s     106464 A 106464
                            
  rnd-5_family-       1097 A 1097

Matrix = 20p39g.matrix
Kimura (with divCpGMod) = 3.63
Transitions / transversions = 2.50 (5/2)
Gap_init rate = 0.01 (1 / 97), avg. gap size = 3.00 (3 / 1)


1728 13.10 0.69 0.00 scaffold317|size120833 106471 106760 (14073) C genome_8_12029#DNA (0) 292 1 m_b2849s001i45 105740

  scaffold317|s     106471 CTAGGTTTCAAATTCCGATTTTGGTTACTGTC-CAAAAACACAGTAACCA 106519
                                  vi                       -               v 
C genome_8_1202        292 CTAGGTTGTAAATTCCGATTTTGGTTACTGTCTCAAAAACACAGTAACGA 243

  scaffold317|s     106520 GTAACCTATCAGAGTTACTGCAGTAATTACTGTAGATTCCGGACATATTA 106569
                                vv i i  i  v                  i    v vv      
C genome_8_1202        242 GTAACAAACCGGAATTCCTGCAGTAATTACTGTAGGTTCCTGTAATATTA 193

  scaffold317|s     106570 CTGTAAATTTTGTCAAAATGAGTCTTATTTTGTGATGTCACAGCGTCACA 106619
                            v                    i                  i i      
C genome_8_1202        192 CGGTAAATTTTGTCAAAATGAGCCTTATTTTGTGATGTCACGGTGTCACA 143

  scaffold317|s     106620 GTGCTTAAGTATTGAGAAAAGTACTTAAGTAACTCTTTCTCAGTAATCTC 106669
                           v v           viv               i      v         i
C genome_8_1202        142 CTCCTTAAGTATTGTACAAAGTACTTAAGTAATTCTTTCACAGTAATCTT 93

  scaffold317|s     106670 GTGATCACAGTAATCACGTTACTGTC-AAATTAGAAAATATTCCAGAGTA 106718
                            iv i           i         -      vv        ii     
C genome_8_1202         92 GCTACCACAGTAATCATGTTACTGTCAAAATTACCAAATATTCTGGAGTA 43

  scaffold317|s     106719 ACGCGTAATTCAGCCGGAATTCCTTCGGAATTTGCAACCTAG 106760
                               iv     v            i        i        
C genome_8_1202         42 ACGCAGAATTCCGCCGGAATTCCTCCGGAATTTACAACCTAG 1

Matrix = 20p39g.matrix
Kimura (with divCpGMod) = 13.69
Transitions / transversions = 1.00 (19/19)
Gap_init rate = 0.01 (2 / 289), avg. gap size = 1.00 (2 / 2)


6426 6.02 1.98 2.84 scaffold317|size120833 106758 107715 (13118) C rnd-1_family-601#Unknown (132) 952 3 m_b2849s001i46 105741

  scaffold317|s     106758 TAGTATAGCTA-GAT-GATACTGCGCTATAAT--GAGTTGTATGA----- 106798
                             i        - i -    i           --   i       -----
C rnd-1_family-        952 TAATATAGCTATGGTAGATATTGCGCTATAATATGAGCTGTATGAGGTAC 903

  scaffold317|s     106799 ----------TTTGGCTTTTTAGAGGTCTACTAGCTCTTATAAGATACCA 106838
                           ----------          -           -----i   -- i     
C rnd-1_family-        902 TTGTGTGTGCTTTGGCTTTT-AGAGGTCTACT-----CTAT--GGTACCA 861

  scaffold317|s     106839 GATATAATAATAATAATATAGTGTATGTTCAAGACAATGAAGTTGCCAAA 106888
                           v i   ------------                         i      
C rnd-1_family-        860 TACATA------------TAGTGTATGTTCAAGACAATGAAGTCGCCAAA 823

  scaffold317|s     106889 AGGAAATAAAAAATAAAACCAAGAGGCAAGGAAAGTTGTCATATCAAATA 106938
                                                i       v                 ?  
C rnd-1_family-        822 AGGAAATAAAAAATAAAACCAGGAGGCAACGAAAGTTGTCATATCAANTA 773

  scaffold317|s     106939 CTTCATCACAAGGAAAGATAACAAAATATAAAATGGTGTGCAGAGGGAAT 106988
                                 v   i       ?    v                          
C rnd-1_family-        772 CTTCATGACAGGGAAAGANAACACAATATAAAATGGTGTGCAGAGGGAAT 723

  scaffold317|s     106989 GATCTGGGATGTGCATCATTCCCACACAACTATAATTTTTTGCTAGAGAA 107038
                                    i    i              i   v      -         
C rnd-1_family-        722 GATCTGGGACGTGCGTCATTCCCACACAATTATCATTTTT-GCTAGAGAA 674

  scaffold317|s     107039 GTCTATTTCTGGGATAACACTCTAAATACGCATCATGGTTTGGTTGAGTA 107088
                             i                                               
C rnd-1_family-        673 GTTTATTTCTGGGATAACACTCTAAATACGCATCATGGTTTGGTTGAGTA 624

  scaffold317|s     107089 GTGACAGTGGGTTTTGGTTAAACAATCTTTCTCGCATTGGTCATCATGAA 107138
                                              i             i  ?           v 
C rnd-1_family-        623 GTGACAGTGGGTTTTGGTTGAACAATCTTTCTCACANTGGTCATCATGTA 574

  scaffold317|s     107139 CCTCTAAGGACTATTTCACTTCACGGAAATAGCATCGACCCTTAGAAATG 107188
                                                  i i        v             --
C rnd-1_family-        573 CCTCTAAGGACTATTTCACTTCATGAAAATAGCAGCGACCCTTAGAAA-- 526

  scaffold317|s     107189 ACAATATTTTATTAAGAAAAACTATTTCAAACTAATTCTTAAGAAATAAC 107238
                           --  v        v                   v    v           
C rnd-1_family-        525 --AAAATTTTATTCAGAAAAACTATTTCAAACTTATTCATAAGAAATAAC 478

  scaffold317|s     107239 GTAACTGTTTGTATGTATTCAAGACAAAACAGTATTTTAAGCTATATATA 107288
                                   v?                ?             i      i  
C rnd-1_family-        477 GTAACTGTANGTATGTATTCAAGACANAACAGTATTTTAAACTATATGTA 428

  scaffold317|s     107289 GGAAAGATACCATTCCTACTGGTGACGTAATCTGACTTGATGCCATTTTC 107338
                                                       i                     
C rnd-1_family-        427 GGAAAGATACCATTCCTACTGGTGACGTGATCTGACTTGATGCCATTTTC 378

  scaffold317|s     107339 AACAGTCATATGATTTTCAAGAGATTATGTGAAAAGTAGCCTCAATTTTT 107388
                                                    v                        
C rnd-1_family-        377 AACAGTCATATGATTTTCAAGAGATGATGTGAAAAGTAGCCTCAATTTTT 328

  scaffold317|s     107389 ATGAAATATTGCTTTTGTCTAAAATGTGTTCCAAATTTCAAATTTCTTTT 107438
                             v          v    i           v                   
C rnd-1_family-        327 ATTAAATATTGCTGTTGTTTAAAATGTGTTACAAATTTCAAATTTCTTTT 278

  scaffold317|s     107439 CCGAGCTGCTTAACTTCAATTCGTATTACCCATTACTAATGTTGACATCT 107488
                            v         i i    i i     i                       
C rnd-1_family-        277 CAGAGCTGCTTGATTTCAGTCCGTATCACCCATTACTAATGTTGACATCT 228

  scaffold317|s     107489 TGTACATTAAGTCTTGGTTTTGTTGACAGATCTGCATGAATGAGAATGCA 107538
                                     ?                      i                
C rnd-1_family-        227 TGTACATTAANTCTTGGTTTTGTTGACAGATCTACATGAATGAGAATGCA 178

  scaffold317|s     107539 CTATTTCACTTCAAAGGACTTTCTGCTTCTCATTGACTGTTTCTCAAAGT 107588
                                 v    v               ?            i         
C rnd-1_family-        177 CTATTTAACTTGAAAGGACTTTCTGCTNCTCATTGACTGTCTCTCAAAGT 128

  scaffold317|s     107589 CCAGCGAAATCTGGTAATAATGGGACTCATTTTGTTGATGGAAGTTTCCT 107638
                                  i                i             ii          
C rnd-1_family-        127 CCAGCGAGATCTGGTAATAATGGGGCTCATTTTGTTGACAGAAGTTTCCT 78

  scaffold317|s     107639 AAACATTTTAATCATTCAACACCATTTCTTTATTTGTGCTTATGCTCAGC 107688
                                    i    vi                               i  
C rnd-1_family-         77 AAACATTTTGATCAACCAACACCATTTCTTTATTTGTGCTTATGCTCGGC 28

  scaffold317|s     107689 TTTATATTATAGTTTCCCTCAACCTCA 107715
                           --                         
C rnd-1_family-         27 --TATATTATAGTTTCCCTCAACCTCA 3

Matrix = 20p39g.matrix
Kimura (with divCpGMod) = 5.92
Transitions / transversions = 1.80 (36/20)
Gap_init rate = 0.03 (32 / 957), avg. gap size = 1.44 (46 / 32)


1677 18.39 3.52 6.80 scaffold317|size120833 107748 108202 (12631) rnd-5_family-6276#Unknown 18 458 (1596) m_b2849s001i47 105742

  scaffold317|s     107748 ATGTCTGTCCCATGAAAAATGAAACTGAATTGAATTTTTA-TGTAACCTA 107796
                             i          i        i   i       v   i -   --  i 
  rnd-5_family-         18 ATATCTGTCCCATAAAAAATGAGACTAAATTGAAATTTCAATGT--CCCA 65

  scaffold317|s     107797 -AAAATGACACTTTTCCTGTGAAATCGTTCATGGATTCTGTAGGGTTAGG 107845
                           -       v      vv i v     v v    vi             vi
  rnd-5_family-         66 TAAAATGAGACTTTTGATATTAAATCCTACATGCGTTCTGTAGGGTTATA 115

  scaffold317|s     107846 AAGTATGGTATAATATTTTGAGTCAAATAATATCATTT--TTTACTAATT 107893
                           v i   ---         iv----------        -- v   vv  v
  rnd-5_family-        116 CAATAT---ATAATATTTCC----------TATCATTTATTGTACGTATG 152

  scaffold317|s     107894 CCTATTTTTGTGAATGTCAGTTTTA--TTTGTGAA--------AATGCTG 107933
                           i - iv    i   ?i  iii ii --v   v v --------    iii
  rnd-5_family-        153 TC-ACATTTGCGAANATCGACTCCAAAGTTGAGCACTCACATGAATGTCA 201

  scaffold317|s     107934 TTCAATAAACTCGTCAAACATTGTGTGCATCATGACAAACTCAGCGGCCA 107983
                            i i  v       v  v   v       i                   i
  rnd-5_family-        202 TCCGATCAACTCGTAAACCATGGTGTGCACCATGACAAACTCAGCGGCCG 251

  scaffold317|s     107984 AGTTGCTCAACAAAATATAGAC-ATCTGTTGTTCAGAGGTGAAGATGCTA 108032
                            v          ?   i--   - i    i ii i             iv
  rnd-5_family-        252 ACTTGCTCAACANAATG--GACCACCTGTCGCCCGGAGGTGAAGATGCCC 299

  scaffold317|s     108033 TTGTGCACATATCACAATATTAATTTGTTTAAATGATTGATTGTGTCCGT 108082
                                      v        ?   iv   i           vi  v i? 
  rnd-5_family-        300 TTGTGCACATAGCACAATATNAATCAGTTCAAATGATTGATAATGACTNT 349

  scaffold317|s     108083 CATAGGTGAGAAGCCTTGTGGCAAACCCAGCGCTTGATTTTCTGTTGCTC 108132
                              i                                   i  ii      
  rnd-5_family-        350 CATGGGTGAGAAGCCTTGTGGCAAACCCAGCGCTTGATTCTCCATTGCTC 399

  scaffold317|s     108133 AGCCAATCTCTATGCCATTCTGTTGAGTCTGGAT-TAGCAATTTGGGCAA 108181
                           i------------             i       - vv            
  rnd-5_family-        400 G------------GCCATTCTGTTGAATCTGGATATTCCAATTTGGGCAA 437

  scaffold317|s     108182 CAAGACTCCATATGACCCCAG 108202
                                     iii        
  rnd-5_family-        438 CAAGACTCCACGCGACCCCAG 458

Matrix = 20p39g.matrix
Kimura (with divCpGMod) = 18.61
Transitions / transversions = 1.52 (47/31)
Gap_init rate = 0.08 (37 / 454), avg. gap size = 1.24 (46 / 37)


279 14.58 0.00 0.00 scaffold317|size120833 108201 108248 (12585) C genome_4_3041#DNA (0) 514 467 m_b2849s001i48 105743

  scaffold317|s     108201 AGCACGTCAGGCAACTTTGCAAATTTCTTGGCAATTGGTCAACAGTTG 108248
                               v v             v     i v           i i     
C genome_4_3041        514 AGCAAGACAGGCAACTTTGCCAATTTTTAGGCAATTGGTCGATAGTTG 467

Matrix = 20p39g.matrix
Kimura (with divCpGMod) = 13.92
Transitions / transversions = 0.75 (3/4)
Gap_init rate = 0.00 (0 / 47), avg. gap size = 0.0 (0 / 0)


439 20.43 0.00 0.00 scaffold317|size120833 108333 108425 (12408) C genome_1_94420-9]2#Unspecified (278) 229 137 m_b2849s001i49 105744

  scaffold317|s     108333 GTTGATAGGGGGGCAATACAATGCAGTCAATAGAATTGACTCACACAGTC 108382
                             i     vv  v i   iv v      i    v  i             
C genome_1_9442        229 GTCGATAGTTGGTCGATATCAAGCAGTCGATAGTATCGACTCACACAGTC 180

  scaffold317|s     108383 AATGTGACAATTAAAAAAGTCAATAGAGCAACCATCTATCAAC 108425
                           i ii  v i i                v     v         
C genome_1_9442        179 GACATGTCGACTAAAAAAGTCAATAGATCAACCTTCTATCAAC 137

Matrix = 20p39g.matrix
Kimura (with divCpGMod) = 16.27
Transitions / transversions = 1.11 (10/9)
Gap_init rate = 0.00 (0 / 92), avg. gap size = 0.0 (0 / 0)


239 23.72 3.38 11.68 scaffold317|size120833 108333 108480 (12353) C genome_4_3041#DNA (281) 233 97 m_b2849s001i50 105743

  scaffold317|s     108333 GTTGATAGGGGGGCAATACAATGCAGTCAATAGAATTGACTCACACAGT- 108381
                                   vv  v i v    - ii   i   iv          v    -
C genome_4_3041        233 GTTGATAGTTGGTCGAGACAA-GTGGTCGATAATATTGACTCACCCAGTC 185

  scaffold317|s     108382 --CAATGTGACAATTAAAAAAGTCAATAGAGCAACCATCTATCAACATTA 108429
                           --    i --i   v             vvviiv  v        -----
C genome_4_3041        184 GACAATAT--TAATGAAAAAAGTCAATATTTTGCCCTTCTATCAA----- 142

  scaffold317|s     108430 GTATTTTTTAATCATGTCAATAT-GGTCAACATGGTCAA-TATTTAGTTG 108477
                           - i    -------v     i i-i        vi ii -   v      
C genome_4_3041        141 -TGTTTT-------GGTCAACACAAGTCAACATTATTGACTATGTAGTTG 100

  scaffold317|s     108478 ATA 108480
                              
C genome_4_3041         99 ATA 97

Matrix = 20p39g.matrix
Kimura (with divCpGMod) = 26.38
Transitions / transversions = 1.07 (16/15)
Gap_init rate = 0.14 (20 / 147), avg. gap size = 1.05 (21 / 20)


482 19.55 7.52 0.00 scaffold317|size120833 108519 108651 (12182) C rnd-5_family-3106#Unknown (452) 169 27 m_b2849s001i51 105745

  scaffold317|s     108519 CAGGCATCTTAGGTACCAAGTCAATCAGAAAG-GTGGACTGACTATCAG- 108566
                                  v   vi  i   ii           -   i  vi        -
C rnd-5_family-        169 CAGGCATATTATATATCAAACCAATCAGAAAGCGTGAACGAACTATCAGT 120

  scaffold317|s     108567 -----GGGTTAGTTGAAGATACAGTTAAGATTCTCTGG-CTTACTTCCTC 108610
                           -----        i iiii  v    i  v  v i   -v          
C rnd-5_family-        119 ATCAGGGGTTAGTCGGGAGTAAAGTTGAGCTTATTTGGAGTTACTTCCTC 70

  scaffold317|s     108611 --TTTTTCTGATTTTGTCTCATTTTTTGAGACTGATTCAGTAG 108651
                           --    v ?     v             i  ?v   vv     
C rnd-5_family-         69 CGTTTTGCNGATTTAGTCTCATTTTTTGGGANAGATGAAGTAG 27

Matrix = 20p39g.matrix
Kimura (with divCpGMod) = 22.30
Transitions / transversions = 1.17 (14/12)
Gap_init rate = 0.04 (5 / 132), avg. gap size = 2.00 (10 / 5)


470 14.70 1.94 0.96 scaffold317|size120833 108690 108792 (12041) C genome_8_12029#DNA (0) 292 189 m_b2849s001i52 105746

  scaffold317|s     108690 CTAGGTTGTAAATTCTGATTTTG-TTACAGTCTCAAAAACACAGTAACCT 108738
                                          i       -    v                   vv
C genome_8_1202        292 CTAGGTTGTAAATTCCGATTTTGGTTACTGTCTCAAAAACACAGTAACGA 243

  scaffold317|s     108739 GTAACCAATAAAAATTACTGCAGTAATT-CTGGATGGTTCAAGAAATATT 108787
                                v  ivii    v           -   v -     vv v      
C genome_8_1202        242 GTAACAAACCGGAATTCCTGCAGTAATTACTGTA-GGTTCCTGTAATATT 194

  scaffold317|s     108788 ACTGT 108792
                             v  
C genome_8_1202        193 ACGGT 189

Matrix = 20p39g.matrix
Kimura (with divCpGMod) = 14.26
Transitions / transversions = 0.36 (4/11)
Gap_init rate = 0.03 (3 / 102), avg. gap size = 1.00 (3 / 3)


4184 14.05 8.36 1.05 scaffold317|size120833 108793 109677 (11156) rnd-1_family-450#Unknown 1 949 (1) m_b2849s001i53 105747

  scaffold317|s     108793 GTCACAGTGTAAACTTTTGGGTCCTGATACCGTAGGAGTTTATATGCTCC 108842
                                 i  i  vi          i v   v        v     i    
  rnd-1_family-          1 GTCACAATGCAACTTTTTGGGTCCCGTTACGGTAGGAGTATATATACTCC 50

  scaffold317|s     108843 TATCAACCATATTGACAGCAAT--TACTGTTATATTCTGATTAAGCTATG 108890
                             i  v  vv  i ?   i   --       iv v   v i   ii  i 
  rnd-1_family-         51 TACCATCCCGATCGNCAGTAATATTACTGTTGGAATCTTACTAAATTACG 100

  scaffold317|s     108891 TTACTGTTGTTACTGT-TGATTTTT-----CTAAATCAAAATTACTGCAA 108934
                                           - v      -----    i  v         ---
  rnd-1_family-        101 TTACTGTTGTTACTGTCTCATTTTTTTCTACTAAGTCCAAATTACTG--- 147

  scaffold317|s     108935 ACT--AAATTAAT--TCTGTAGTAATGCTCTGCTGTGTTACAGTAATATT 108980
                              -- v v    --  i i      ii  iv  vv i            
  rnd-1_family-        148 ACTTTACAGTAATATTCCGCAGTAATATTCCTCTCGGCTACAGTAATATT 197

  scaffold317|s     108981 ACTGC----TTCTTAC----TACA-------------------GTAAGCT 109003
                               i----   i i ----    -------------------    vv 
  rnd-1_family-        198 ACTGTCGTATTCCTGCATCTTACAAACAAAGCTGATATCCATTGTAATAT 247

  scaffold317|s     109004 AAATACGGA------GACTGTTAACCACAGTGTAATAATATAGACTAGCC 109047
                             i   vi ------     ?  v   i--        i   i    i  
  rnd-1_family-        248 AAGTACTAATACTATGACTGNTATCCAT--TGTAATAACATAAACTAACC 295

  scaffold317|s     109048 ACTTCAATTACATTAAACTATTAG-TAAAATAGTACTGAAAAA-TCCCAC 109095
                                           - i i   -  ??     i        -i     
  rnd-1_family-        296 ACTTCAATTACATTAA-CCACTAGGTANNATAGTGCTGAAAAAACCCCAC 344

  scaffold317|s     109096 --ATATGAAC----------GTAAA-----------CCCTCCTCTTCTTT 109122
                           -- i v    ---------- v   -----------             i
  rnd-1_family-        345 CCACAGGAACCAATTTGTGGGGAAAAAGCGACTATACCCTCCTCTTCTTC 394

  scaffold317|s     109123 TTCTGCTGATCTACTGTCATTTGCTCTCCATCACTTGACCTCTGCATTCT 109172
                             v    v          --- v                vi -       
  rnd-1_family-        395 TTGTGCTTATCTACTGTC---TTCTCTCCATCACTTGACACC-GCATTCT 440

  scaffold317|s     109173 CTTCTTAGCAATCTTATAGGCATCCAATTCTGTCATTTCATCTAGCACTC 109222
                                vv        i  v  v                      vv    
  rnd-1_family-        441 CTTCTGTGCAATCTTGTATGCCTCCAATTCTGTCATTTCATCTATAACTC 490

  scaffold317|s     109223 CATCATTTTGAAAATTCTTCAAACCAATTTCCTCAGCTTCTACTGGATTC 109272
                                   iv v ?v                   ?      v      v 
  rnd-1_family-        491 CATCATTTCTATANATCTTCAAACCAATTTCCTCNGCTTCTTCTGGATGC 540

  scaffold317|s     109273 TGCTTGTAATAATCCTCCGTCATACTGTAGAAATCAAATTCATTGTACAA 109322
                                             ii   i i          v vi v   ?    
  rnd-1_family-        541 TGCTTGTAATAATCCTCCACCATGCCGTAGAAATCACAACCCTTGNACAA 590

  scaffold317|s     109323 TCCGTATAGACCCCAGTATTTTTGTGGCAGCCTGTGGTGTGGTACATTGA 109372
                            i v i                      v      v  i    v i  i 
  rnd-1_family-        591 TTCTTGTAGACCCCAGTATTTTTGTGGCTGCCTGTCGTATGGTTCGTTAA 640

  scaffold317|s     109373 TGTAAAATCCTGG-AAACAAAGCAAAATGCAATACTTATACCCATATCCC 109421
                            i v ?       -                 i     i            
  rnd-1_family-        641 TATCANATCCTGGAAAACAAAGCAAAATGCAGTACTTGTACCCATATCCC 690

  scaffold317|s     109422 TTGACAGGCTTCTCTGAGGCATCCTTGTTCAATTTCC--AGAACACAATA 109469
                                v                   i  i        --         i 
  rnd-1_family-        691 TTGACCGGCTTCTCTGAGGCATCCTCGTCCAATTTCCAGAGAACACAACA 740

  scaffold317|s     109470 GTTGTCTTCCAGAGTAAAACCATTGACTGCACTAGGAAATCCATTCTGAG 109519
                                                  i   i    i?vv          v   
  rnd-1_family-        741 GTTGTCTTCCAGAGTAAAACCATCGACCGCACCNTCAAATCCATTCAGAG 790

  scaffold317|s     109520 GACTGTCAATGTCACGAAACTTCAGACCTCCATATTTTGCAGTCAGCGCT 109569
                              i     i    i       ?  ?  v     i  ?     i  v  i
  rnd-1_family-        791 GACCGTCAACGTCATGAAACTTNAGNCCACCATACTTNGCAGTTAGAGCC 840

  scaffold317|s     109570 GCTGCAAATCGATCATCTCCTGTGCTCTTGAGTTGCAAGGACTCCCAGTC 109619
                                   i v      ?  ? i      i  i     v         i 
  rnd-1_family-        841 GCTGCAAACCTATCATCNCCNGCGCTCTTAAGCTGCAACGACTCCCAGCC 890

  scaffold317|s     109620 TTCATACCATGTCCTGAATAGACGAATGGGAAT-CTCTTCCTTTCCTCCC 109668
                                      i      ?              -                
  rnd-1_family-        891 TTCATACCATGCCCTGAANAGACGAATGGGAATCCTCTTCCTTTCCTCCC 940

  scaffold317|s     109669 AGAGACCTT 109677
                                    
  rnd-1_family-        941 AGAGACCTT 949

Matrix = 20p39g.matrix
Kimura (with divCpGMod) = 14.27
Transitions / transversions = 1.28 (69/54)
Gap_init rate = 0.03 (27 / 884), avg. gap size = 3.11 (84 / 27)


6525 15.50 4.03 0.46 scaffold317|size120833 109005 110268 (10565) C rnd-1_family-187#DNA/hAT-Tag1 (9) 3373 2065 m_b2849s001i54 105748

  scaffold317|s     109005 AATACGGAGACTGTTAACCACAGTGTAATAATATAGACTAGCCACTTCAA 109054
                                viv     ?  v   i--        i   i    i         
C rnd-1_family-       3373 AATACTACGACTGNTATCCAT--TGTAATAACATAAACTAACCACTTCAA 3326

  scaffold317|s     109055 TTACATTAAACTATTAG-TAAAATAGTACTGAAAAATCCCAC--ATATGA 109101
                                    - i i   -  vv     i        i     -- i v  
C rnd-1_family-       3325 TTACATTAA-CCACTAGGTACTATAGTGCTGAAAAACCCCACCCACAGGA 3277

  scaffold317|s     109102 AC------------------GTAA----ACCCTCCTCTTCTTTTTCTGCT 109129
                             ------------------ i  ----              i  v    
C rnd-1_family-       3276 ACCAAATTTGTGGGGAAAAAGCAACTATACCCTCCTCTTCTTCTTGTGCT 3227

  scaffold317|s     109130 GATCTACTGTCATTTGCTCTCCATCACTTGACCTCTGCATTCTCTTCTTA 109179
                           v          --- v                vi ?            vv
C rnd-1_family-       3226 TATCTACTGTC---TTCTCTCCATCACTTGACACCNGCATTCTCTTCTGT 3180

  scaffold317|s     109180 GCAATCTTATAGGCATCCAATTCTGTCATTTCATCTAGCACTCCATCATT 109229
                                   i  v  v                      vv           
C rnd-1_family-       3179 GCAATCTTGTATGCCTCCAATTCTGTCATTTCATCTATAACTCCATCATT 3130

  scaffold317|s     109230 TTGAAAATTCTTCAAACCAATTTCCTCAGCTTCTACTGGATTCTGCTTGT 109279
                            iv v  v                   ?      v      v        
C rnd-1_family-       3129 TCTATAAATCTTCAAACCAATTTCCTCNGCTTCTTCTGGATGCTGCTTGT 3080

  scaffold317|s     109280 AATAATCCTCCGTCATACTGTAGAAATCAAATTCATTGTACAATCCGTAT 109329
                                      ii   i i          v vi v   ?     i v i 
C rnd-1_family-       3079 AATAATCCTCCACCATGCCGTAGAAATCACAACCCTTGNACAATTCTTGT 3030

  scaffold317|s     109330 AGACCCCAGTATTTTTGTGGCAGCCTGTGGTGTGGTACATTGATGTAAAA 109379
                                                v      v  i    v i  i  i v ? 
C rnd-1_family-       3029 AGACCCCAGTATTTTTGTGGCTGCCTGTCGTATGGTTCGTTAATATCANA 2980

  scaffold317|s     109380 TCCTGG-AAACAAAGCAAAATGCAATACTTATACCCATATCCCTTGACAG 109428
                                 -                 i                       ? 
C rnd-1_family-       2979 TCCTGGAAAACAAAGCAAAATGCAGTACTTATACCCATATCCCTTGACNG 2930

  scaffold317|s     109429 GCTTCTCTGAGGCATCCTTGTTCAATTTCC--AGAACACAATAGTTGTCT 109476
                                             ii i        --         i        
C rnd-1_family-       2929 GCTTCTCTGAGGCATCCTCATCCAATTTCCAGAGAACACAACAGTTGTCT 2880

  scaffold317|s     109477 TCCAGAGTAAAACCATTGACTGCACTAGGAAATCCATTCTGAGGACTGTC 109526
                                               i    i??v          v      i   
C rnd-1_family-       2879 TCCAGAGTAAAACCATTGACCGCACCNNCAAATCCATTCAGAGGACCGTC 2830

  scaffold317|s     109527 AATGTCACGAAACTTCAGACCTCCATATTTTGCAGTCAGCGCTGCTGCAA 109576
                             i    i       v  ?  v     i        i  v  ?       
C rnd-1_family-       2829 AACGTCATGAAACTTGAGNCCACCATACTTTGCAGTTAGAGCNGCTGCAA 2780

  scaffold317|s     109577 ATCGATCATCTCCTGTGCTCTTGAGTTGCAAGGACTCCCAGTCTTCATAC 109626
                            i v      ?  i i      i  i     v         i        
C rnd-1_family-       2779 ACCTATCATCNCCCGCGCTCTTAAGCTGCAACGACTCCCAGCCTTCATAC 2730

  scaffold317|s     109627 CATGTCCTGAATAGACGAATGGGAAT-CTCTTCCTTTCCTCCCAGAGACC 109675
                               i      ?              -                   ?i  
C rnd-1_family-       2729 CATGCCCTGAANAGACGAATGGGAATCCTCTTCCTTTCCTCCCAGANGCC 2680

  scaffold317|s     109676 TTGACCATGAAACTGGCTGAAATCCTTGTCTTTGTACAACTTACCAACCT 109725
                             v             ii        i     ii           ii i 
C rnd-1_family-       2679 TTTACCATGAAACTGGTCGAAATCCTCGTCTTCATACAACTTACCGGCTT 2630

  scaffold317|s     109726 TTTCGTTAGCCTTTTAACAAAGACGTGACTTCCCATGGCTGTAAGCTGCA 109775
                              v         iii  i     v?      i    i     i  i  v
C rnd-1_family-       2629 TTTGGTTAGCCTTCCGACGAAGACTNGACTTCTCATGACTGTAGGCCGCT 2580

  scaffold317|s     109776 ACAATTGCTGCCTGCTTTTTGGTCTTC------------TTGGTT----- 109808
                           i                i  ?      ------------  ? i -----
C rnd-1_family-       2579 GCAATTGCTGCCTGCTTCTTNGTCTTCTCCGTCCCTAAATTNGCTCTNTG 2530

  scaffold317|s     109809 -CCTTCCTTATTACACTTGGTGGCCTTCCAATGGCGCTCTGCTTCCCTAA 109857
                           -   i       v v       i       i  ?        i    i  
C rnd-1_family-       2529 CCCTCCCTTATTCCTCTTGGTGACCTTCCAGTGNCGCTCTGCCTCCCCAA 2480

  scaffold317|s     109858 TTCCCAACAAGTTTGAAGAAGTCCTGCATCCAAGCTTTCCGAGTACCTCC 109907
                            ?  i        v  v  v   i    i  v   i v  i        v
C rnd-1_family-       2479 TNCCTAACAAGTTGGACGATGTCTTGCACCCCAGCCTGCCAAGTACCTCA 2430

  scaffold317|s     109908 ATAAATGGGCTTGAATAGTTCTTGTGCCACTCATTGGCAATACAATTAGG 109957
                           i i        ?  i                   v   ? ii    iv  
C rnd-1_family-       2429 GTGAATGGGCTNGAGTAGTTCTTGTGCCACTCATGGGCNACGCAATCTGG 2380

  scaffold317|s     109958 ATTGTCAGCTGCAATCAATATGTGCCTTGACTTGAAGTACCCCTGCTTTG 110007
                              v     v iv   v ?        ?           i        v 
C rnd-1_family-       2379 ATTCTCAGCAGTTATCCANATGTGCCTNGACTTGAAGTATCCCTGCTTAG 2330

  scaffold317|s     110008 TCCAAAAGTCATTTTGCTTCTGACGCAACTTATCAATTAGCATTGCTCCC 110057
                               i     i  v    i   v iv           i i v v   i  
C rnd-1_family-       2329 TCCAGAAGTCGTTATGCTCCTGCCAAAACTTATCAATCAACCTAGCTTCC 2280

  scaffold317|s     110058 TCCTGTTCTTGTTCTTCTTTCCATAGGAAATTGTTGGGCACAAACATCTT 110107
                                    i    i     v iv  i  i     i              
C rnd-1_family-       2279 TCCTGTTCTCGTTCCTCTTTACGAAGAAAGTTGTTAGGCACAAACATCTT 2230

  scaffold317|s     110108 CATGATAAACCGTTCACATGCCAATCTATCCTCTGGATCCGTATTCTCAT 110157
                           ?vv   v              i  i  i  i         v i     vv
C rnd-1_family-       2229 NCAGATCAACCGTTCACATGCTAACCTGTCTTCTGGATCCCTGTTCTCTG 2180

  scaffold317|s     110158 AATTGGAAGCAAATGCCTTTATGGTAGGGTTCGGACTCAACAATTATGAT 110207
                           iv  v        v   v   i  ii  i iv       i   v iv  ?
C rnd-1_family-       2179 GTTTTGAAGCAAAAGCCATTACGGCGGGATCAGGACTCAGCAAATGAGAN 2130

  scaffold317|s     110208 ACACCAACAACATCATACAACAAATG-CGTTTGTAACACT---ATCTCAT 110253
                               v   ?  i    v      vi -v        i   ---  v  v 
C rnd-1_family-       2129 ACACGAACNACGTCATTCAACAATCGAGGTTTGTAATACTCCCATATCCT 2080

  scaffold317|s     110254 AGGCATCCAGAATTT 110268
                                    i  i  
C rnd-1_family-       2079 AGGCATCCAAAACTT 2065

Matrix = 20p39g.matrix
Kimura (with divCpGMod) = 15.91
Transitions / transversions = 1.41 (114/81)
Gap_init rate = 0.01 (18 / 1263), avg. gap size = 3.17 (57 / 18)

300 27.27 1.37 6.22 scaffold317|size120833 110276 110494 (10339) C rnd-1_family-187#DNA/hAT-Tag1 (1356) 2026 1818 m_b2849s001i55 105748

  scaffold317|s     110276 TAGACTTAACATGATGCTGGAGGGAGTAAGAACTTGGAGCTGAGTCATCA 110325
                                  v  v  v   ivv iv    vv vi  vvv  ii  ?v i   
C rnd-1_family-       2026 TAGACTTCACCTGCTGCCCCAATGAGTCTGTGCTGTCAGTCGANGCGTCA 1977

  scaffold317|s     110326 TCATAGTCATCATCATCACTTCTTTTGTCATCACTGTTACCAGATTCATA 110375
                               --- v  v  ?     i i ?ii  iv iv?   ii    v    v
C rnd-1_family-       1976 TCAT---CCTCTTCNTCACTCCCTNCATCGACGGNGTTGTCAGAGTCATC 1930

  scaffold317|s     110376 AGATGAACAATGGCCTGTCA--TAAAAAGACAGAGTTGTTAGAGAAAGAA 110423
                           v - i  i?  vi   i   --i       -    i-  v  - v ?  v
C rnd-1_family-       1929 TG-TAAATNATCACCTATCAAACAAAAAGA-AGAGC-GTGAG-GTANGAC 1884

  scaffold317|s     110424 TATGACTTACAATCAAAACAAGGAAACAAAC-GCACTATACCGGTCCCCA 110472
                           iv   --- v   vv?  i  ---       - v        v?  i   
C rnd-1_family-       1883 CCTGA---AAAATGTNAATAA---AACAAACAGGACTATACCTNTCTCCA 1840

  scaffold317|s     110473 ACCCAGTCGTCTTCTAGCCTCC 110494
                                  i      v v     
C rnd-1_family-       1839 ACCCAGTTGTCTTCAATCCTCC 1818

Matrix = 20p39g.matrix
Kimura (with divCpGMod) = 31.96
Transitions / transversions = 0.75 (24/32)
Gap_init rate = 0.07 (15 / 218), avg. gap size = 1.07 (16 / 15)


2521 23.15 4.57 2.42 scaffold317|size120833 110500 111309 (9524) C rnd-1_family-187#DNA/hAT-Tag1 (1902) 1480 654 m_b2849s001i56 105748

  scaffold317|s     110500 AGGACCTTTAACAACTTAATAGCCTTGCCCCCTCATTCTGCAGTCTCATG 110549
                             v   i   i     v   i    i-   v i         ?  iv   
C rnd-1_family-       1480 AGCACCCTTAGCAACTGAATGGCCTC-CCCACCCATTCTGCANTCCGATG 1432

  scaffold317|s     110550 GCTTTATGAACTCTAACTTCTTACCATTGTTGTGA---------GTCTTT 110590
                              iv        i           i         --------- i    
C rnd-1_family-       1431 GCTCGATGAACTCCAACTTCTTACCGTTGTTGTGATTCTTGGATGCCTTT 1382

  scaffold317|s     110591 G------------AGGGTGAGTGACGGGTGTTGCCAAAAATATTTCAAAG 110628
                            ------------    ? vi  ?    i         ? i  iv ?i  
C rnd-1_family-       1381 GCGAAGACTGCGTAGGGNGCATGNCGGGCGTTGCCAAANACATCGCNGAG 1332

  scaffold317|s     110629 CT-ATGGTTAATG-TTGTGAGCAAAT-GTT-GAATTAATCTGTTGGACAA 110674
                             -  iiiv  vi-          v - ii- i      ------- v  
C rnd-1_family-       1331 CTTATAACAAAGAATTGTGAGCAATTAGCCAGGATTAAT-------AAAA 1289

  scaffold317|s     110675 ATGAT-CTTAAGAAGAAATAATCTTTTCTTCATTGCAAACTGGCAAAAAT 110723
                            ii v- vi  viiv v   --   vi   iv v        i  ? i  
C rnd-1_family-       1288 ACAAAACACAATGGTACATA--CTTACCTTTTTAGCAAACTGACANAGAT 1241

  scaffold317|s     110724 CTTTGATTGGCCATACTACAATCCACCTCCCCAGTATCCTGGCAATAGTG 110773
                                  ?  v iv v v ?i       v  v vv   v      ii   
C rnd-1_family-       1240 CTTTGATNGGGCGAAGTCCNGTCCACCTGCCAATAATCGTGGCAACGGTG 1191

  scaffold317|s     110774 TGCTCAACTCCCTGCTCCCTGCATCACTGTTACAAAAGGAAAGTGCTCTT 110823
                                          -------  ?  v  v iiiv            i 
C rnd-1_family-       1190 TGCTCAACTCCCTGC-------ATNACAGTGATGGCAGGAAAGTGCTCCT 1148

  scaffold317|s     110824 GGGGTAAGACGGCTACTTTTTGGACATTAGAAGCCCCATCAAAGGCAACA 110873
                           vvi i   v i  vi i  i        ? v   i        i      
C rnd-1_family-       1147 TCAGCAAGTCAGCAGCCTTCTGGACATTNGCAGCTCCATCAAAAGCAACA 1098

  scaffold317|s     110874 ACATATATTCTGTCTTTGTAAGGATCAATTTTCGT----ATGGGTAAAAT 110919
                               vv            viv        i   v ---- ??     i  
C rnd-1_family-       1097 ACATTGATTCTGTCTTTGAGTGGATCAATCTTCTTCATGANNGGTAAGAT 1048

  scaffold317|s     110920 ATGTTTCACAATGTACCATGAATC-TTTTTACCACCTTATGCATAATGTG 110968
                           ? v   vi    i?    ? v   -     i  i  --i   vvv     
C rnd-1_family-       1047 NTTTTTGGCAATANACCANGCATCCTTTTTGCCGCC--GTGCCGCATGTG 1000

  scaffold317|s     110969 TCTGCTGCAGTCCACAACGTTGAGAACACAACTTGGATTGTTGGGAGAGC 111018
                           ?i          v  i    ii  i                 v  ?    
C rnd-1_family-        999 NTTGCTGCAGTCAACGACGTCAAGGACACAACTTGGATTGTTTGGNGAGC 950

  scaffold317|s     111019 TTGCTACTATGTTGATCAATAGGGTCTTCACAACGCTTATTCCATTTCCA 111068
                            ?  v vv     ?    ??i ?  i  v  i i?v vii?    i?   
C rnd-1_family-        949 TNGCAAGGATGTTNATCANNGGNGTTTTGACGATNGTGGCNCCATCNCCA 900

  scaffold317|s     111069 AATA-TACCAATTCCATAAGTATTCATATCTGCTAGCAGAGACTCCAAGC 111117
                             v - i   i-?        ? iv i   i       i?  ?    v  
C rnd-1_family-        899 AAGATTGCCAG-NCCATAAGTNTCGACATCCGCTAGCAANGANTCCATGC 851

  scaffold317|s     111118 CATTCATCGGGTATGCTGCAAAATGGGCATCAAGGA---TACCAGCCACC 111164
                            i i v  v    v ??  i  i  ?        v ---ii     v   
C rnd-1_family-        850 CGTCCTTCTGGTAGGNNGCGAAGTGNGCATCAAGCAGTTCGCCAGCAACC 801

  scaffold317|s     111165 TGGTGTCTTTTTGATGGTTCATA-TTGTGATTAGGTGCCCT-GATTTTTG 111212
                            v vii  i  ? iv  i  i  -     i  i v  ?   - vi     
C rnd-1_family-        800 TCGGACCTCTTNGGAGGCTCGTACTTGTGGTTGGTTGNCCTAGCCTTTTG 751

  scaffold317|s     111213 TAATACTCTATGGAAGAATGGATCTTTTGCATGAGAGAACGGAAGAGAGT 111262
                           i  v i   i v   ? iv       iv v   i  i  v     v    
C rnd-1_family-        750 CAAGATTCTGTTGAANAGGGGATCTTCGGAATGGGAAAAGGGAAGCGAGT 701

  scaffold317|s     111263 GAGCAGCAGGATCATGGGCAACTGTCAGTGACAATTCTCCCTCAGCC 111309
                                  vi   vi  i  i iv    iv         i i  v   
C rnd-1_family-        700 GAGCAGCTAGATAGTGAGCGATGGTCAAAGACAATTCTTCTTCCGCC 654

Matrix = 20p39g.matrix
Kimura (with divCpGMod) = 26.20
Transitions / transversions = 1.29 (103/80)
Gap_init rate = 0.04 (33 / 809), avg. gap size = 1.73 (57 / 33)


448 25.16 3.03 3.66 scaffold317|size120833 111363 111527 (9306) C genome_6_9737#DNA (0) 726 563 m_b2849s001i57 105749

  scaffold317|s     111363 TGTTGGACCCAAATTGGC-ACTGGCCCCCATCTGGAACTGGGACCGAATT 111411
                                 i   v  vvi  -  i      vvv                v  
C genome_6_9737        726 TGTTGGGCCCCAAAAAGCTACCGGCCCCGTGCTGGAACTGGGACCGACTT 677

  scaffold317|s     111412 TT-GGCAAGAGCTGGAACTGGGATGCTGATATCCCCATACTGGTAC---C 111457
                             - v vv v             i  i  i v    i vv   i  --- 
C genome_6_9737        676 TTCGCCCCGTGCTGGAACTGGGACGCCGACAGCCCCGTTGTGGCACTGGC 627

  scaffold317|s     111458 CATCACAAAAATTAACCTGGAGTGCCAATGTGGGGACATGTCTTGATAAA 111507
                              --     vvii i   --   v i  v         v     i vi 
C genome_6_9737        626 CAT--CAAAACGCGATCTG--GTGACGATTTGGGGACATTTCTTGGTTGA 581

  scaffold317|s     111508 GATAAAGAAGTTTAAGAGTA 111527
                           ii --   ivi   i     
C genome_6_9737        580 AGT--AGAGCCTTAGGAGTA 563

Matrix = 20p39g.matrix
Kimura (with divCpGMod) = 25.64
Transitions / transversions = 0.90 (19/21)
Gap_init rate = 0.05 (9 / 164), avg. gap size = 1.22 (11 / 9)


555 15.71 4.93 10.37 scaffold317|size120833 111458 111599 (9234) rnd-5_family-2816#Unknown 1 135 (342) m_b2849s001i58 105750

  scaffold317|s     111458 CATCACAAAAATTAACCTGGAGTGCCAATGTG---GGGACATGTCTTGAT 111504
                               iii     ii               i  ---           i   
  rnd-5_family-          1 CATCGTGAAAATCGACCTGGAGTGCCAATATGATGGGGACATGTCTCGAT 50

  scaffold317|s     111505 AAAGATAAAGAAGTTTAAGAGTAACAAGAAGTTTGATTTTTT----AGGT 111550
                           vi  i  i    --------------    vi          ----    
  rnd-5_family-         51 CGAGGTAGAGAA--------------AGAACCTTGATTTTTTTCTGAGGT 86

  scaffold317|s     111551 AGGTAAATAAATAGGAGTGGTTTTGTGTGAGTAATAGGCAGAGTGGTCA 111599
                                                  i i i         v vv  i     
  rnd-5_family-         87 AGGTAAATAAATAGGAGTGGTTTCGCGCGAGTAATAGCCCTAGCGGTCA 135

Matrix = 20p39g.matrix
Kimura (with divCpGMod) = 10.71
Transitions / transversions = 3.00 (15/5)
Gap_init rate = 0.11 (16 / 141), avg. gap size = 1.31 (21 / 16)


326 13.21 0.00 0.00 scaffold317|size120833 111599 111651 (9182) rnd-5_family-2816#Unknown 266 318 (159) m_b2849s001i59 105750

  scaffold317|s     111599 ATTGCACACTATAGGAACAAGACGACAGTTTGCAATAACTTAATAATCTC 111648
                                i iv           i     v   i       v           
  rnd-5_family-        266 ATTGCGCGATATAGGAACAAAACGACCGTTCGCAATAAATTAATAATCTC 315

  scaffold317|s     111649 AGT 111651
                              
  rnd-5_family-        316 AGT 318

Matrix = 20p39g.matrix
Kimura (with divCpGMod) = 8.59
Transitions / transversions = 1.33 (4/3)
Gap_init rate = 0.00 (0 / 52), avg. gap size = 0.0 (0 / 0)


441 18.60 0.00 0.00 scaffold317|size120833 111655 111740 (9093) C rnd-1_family-1203#Unknown (0) 105 20 m_b2849s001i60 105751

  scaffold317|s     111655 TACCATTTATGCCCACTTAAGAAATAATTCCTATCAGCAAACTATGTTTG 111704
                                  i v    i           v v  i ?    i   i     i 
C rnd-1_family-        105 TACCATTCAAGCCCGCTTAAGAAATATTGCCCANCAGCGAACCATGTTCG 56

  scaffold317|s     111705 ATTCCGTCTAAGGGCTTAATGATGTGCTTCTGTGGA 111740
                                   v      v   v   vv      i i  
C rnd-1_family-         55 ATTCCGTCAAAGGGCATAAGGATTGGCTTCTATAGA 20

Matrix = 20p39g.matrix
Kimura (with divCpGMod) = 17.56
Transitions / transversions = 1.00 (8/8)
Gap_init rate = 0.00 (0 / 85), avg. gap size = 0.0 (0 / 0)


1379 14.18 6.80 1.62 scaffold317|size120833 111739 112032 (8801) rnd-4_family-662#Unknown 12 320 (762) m_b2849s001i61 105752

  scaffold317|s     111739 GATTTGAGGAAAACTGGTAGTTACTTT-AAGATACATCTTTAGTCAATAA 111787
                                    i   v v           -  i        i  v       
  rnd-4_family-         12 GATTTGAGGGAAAATTGTAGTTACTTTTAAAATACATCTCTATTCAATAA 61

  scaffold317|s     111788 TTTTCACAATTTGTCTTACTGTTCTCTAGTATACAAATAAATATAAATGT 111837
                              vv       v      i        v  i v             v  
  rnd-4_family-         62 TTTGGACAATTTCTCTTACCGTTCTCTATTACAAAAATAAATATAAAAGT 111

  scaffold317|s     111838 ATGAATGAGGAGTCATAAAT--------------ATTGTGGACAAAATAA 111873
                                iv i?          --------------   i            
  rnd-4_family-        112 ATGAACTAANAGTCATAAATAATTCTATTATTTGATTATGGACAAAATAA 161

  scaffold317|s     111874 GTCCAGGAAGGAAAGCTGAGAATAGGTATTTCACTTGAAAAAAT-----T 111918
                              ?     v     v --        v vv   v        i----- 
  rnd-4_family-        162 GTCNAGGAATGAAAGAT--GAATAGGTTTAACACGTGAAAAAACATAAGT 209

  scaffold317|s     111919 TGGGTTTCTGGATCTTCCTTCACTGTCAGAAACACAATGACAGCCATGTA 111968
                             v   i    v       v               i vv  i    i   
  rnd-4_family-        210 TGCGTTCCTGGTTCTTCCTGCACTGTCAGAAACACGAACACGGCCACGTA 259

  scaffold317|s     111969 GAGACCCCAAGGCAAAACCGCACGAGTCACCTCTAGCATTGAACTCACAA 112018
                                     vi-     i i         --       i        i 
  rnd-4_family-        260 GAGACCCCAACA-AAAACTGTACGAGTCAC--CTAGCATCGAACTCACGA 306

  scaffold317|s     112019 GACTGAATATAGGT 112032
                                  i      
  rnd-4_family-        307 GACTGAACATAGGT 320

Matrix = 20p39g.matrix
Kimura (with divCpGMod) = 13.56
Transitions / transversions = 0.86 (19/22)
Gap_init rate = 0.03 (8 / 293), avg. gap size = 3.12 (25 / 8)


877 8.33 0.00 0.00 scaffold317|size120833 112327 112446 (8387) C genome_8_12120#DNA (301) 156 37 m_b2849s001i62 105753

  scaffold317|s     112327 ACGGTACACCTATTGTACTGTAGGTATCGTATTGTTGTGTCGCTGAACGC 112376
                                                 v                    v   v i
C genome_8_1212        156 ACGGTACACCTATTGTACTGTATGTATCGTATTGTTGTGTCGCGGAAGGT 107

  scaffold317|s     112377 TGGTCTCAAATATCTCAAAACGTGCATTCGAAAAAAGGATGGTCTGTCCA 112426
                            vi             i        i             i         i
C genome_8_1212        106 TTATCTCAAATATCTCGAAACGTGCGTTCGAAAAAAGGACGGTCTGTCCG 57

  scaffold317|s     112427 TTCAAGTATCTTAGAGACAT 112446
                                               
C genome_8_1212         56 TTCAAGTATCTTAGAGACAT 37

Matrix = 20p39g.matrix
Kimura (with divCpGMod) = 5.53
Transitions / transversions = 1.50 (6/4)
Gap_init rate = 0.00 (0 / 119), avg. gap size = 0.0 (0 / 0)


255 5.41 2.70 0.00 scaffold317|size120833 112441 112477 (8356) rnd-1_family-135#Unknown 547 584 (435) m_b2849s001i63 105754

  scaffold317|s     112441 AGACATTACCAGCAGCCGCTGCAAGATTTTTT-GCAGC 112477
                             ii     ?                      -     
  rnd-1_family-        547 AGGTATTACNAGCAGCCGCTGCAAGATTTTTTAGCAGC 584

Matrix = 20p39g.matrix
Kimura (with divCpGMod) = 5.89
Transitions / transversions = 1.00 (2/0)
Gap_init rate = 0.03 (1 / 36), avg. gap size = 1.00 (1 / 1)


3879 1.05 1.67 0.41 scaffold317|size120833 112445 112922 (7911) rnd-1_family-25#Unknown 1 484 (48) m_b2849s001i64 105755

  scaffold317|s     112445 ATTACCAGCAGCCGCTGCAAGATTTTTTGCAGCGAAACAGATTGCGATTT 112494
                                                                             
  rnd-1_family-          1 ATTACCAGCAGCCGCTGCAAGATTTTTTGCAGCGAAACAGATTGCGATTT 50

  scaffold317|s     112495 GTAGAGACAGAGGAAGACGTACATTAAAATAAAGTGGCTTGTAGTACGAG 112544
                                                                             
  rnd-1_family-         51 GTAGAGACAGAGGAAGACGTACATTAAAATAAAGTGGCTTGTAGTACGAG 100

  scaffold317|s     112545 TGTATGCCAAAATGGGCGGGAGCGCCTCGCGC-----CGCGCGCGCGCTC 112589
                                                           -----     -       
  rnd-1_family-        101 TGTATGCCAAAATGGGCGGGAGCGCCTCGCGCGCCAGCGCGC-CGCGCTC 149

  scaffold317|s     112590 CCGCGCC--TTTAGTTTGTGAAATCATTTTCTTGTTACACACTCTTTTGT 112637
                                  --                                         
  rnd-1_family-        150 CCGCGCCCTTTTAGTTTGTGAAATCATTTTCTTGTTACACACTCTTTTGT 199

  scaffold317|s     112638 GACACGATAACATTCCCTTCAAGTTTTAAAGAACCCTTGTTTAAAATTTT 112687
                                                                             
  rnd-1_family-        200 GACACGATAACATTCCCTTCAAGTTTTAAAGAACCCTTGTTTAAAATTTT 249

  scaffold317|s     112688 TCGTCTCTACGTCTTAAAATGATTTGTGACTAATGTTCCCTTAAAGTTTA 112737
                                                                             
  rnd-1_family-        250 TCGTCTCTACGTCTTAAAATGATTTGTGACTAATGTTCCCTTAAAGTTTA 299

  scaffold317|s     112738 CAGAAACATTGTTGAAAATAATGTCAGACGTTACACACAAAGATATATTT 112787
                                                                             
  rnd-1_family-        300 CAGAAACATTGTTGAAAATAATGTCAGACGTTACACACAAAGATATATTT 349

  scaffold317|s     112788 TTAAAGGTAGGCATATATTAAAACACTAAGACTACCCATGTAAGTCCAAG 112837
                                                                             
  rnd-1_family-        350 TTAAAGGTAGGCATATATTAAAACACTAAGACTACCCATGTAAGTCCAAG 399

  scaffold317|s     112838 CAAAAAATGAATTATTTACAGGTAAGTTCAGATCAAGTT-ATGGGTCTGT 112886
                            i                          v v     v  -  -    v  
  rnd-1_family-        400 CGAAAAATGAATTATTTACAGGTAAGTTGACATCAACTTCAT-GGTCAGT 448

  scaffold317|s     112887 ACCTGTTTTGGCAAAAAGCAAAAAAACTGTCTCACT 112922
                                                               
  rnd-1_family-        449 ACCTGTTTTGGCAAAAAGCAAAAAAACTGTCTCACT 484

Matrix = 20p39g.matrix
Kimura (with divCpGMod) = 0.87
Transitions / transversions = 0.25 (1/4)
Gap_init rate = 0.01 (5 / 477), avg. gap size = 2.00 (10 / 5)


418 19.23 3.68 4.32 scaffold317|size120833 112778 112940 (7893) C rnd-4_family-169#RC/Helitron (8007) 246 85 m_b2849s001i65 105756

  scaffold317|s     112778 AGATATATTTTTAAAGGTAGGCATATATTAAAACACTAA-GACTACCCAT 112826
                                              iv  i ?  i    v ii  -          
C rnd-4_family-        246 AGATATATTTTTAAAGGTAACCACANATCAAAAGATCAATGACTACCCAT 197

  scaffold317|s     112827 GTAAGTCCAAGCA-AAAAATGAATTATTTACAGGTAAGTTC-AGATCAA- 112873
                            i v   -  i  -     ii v             ?v v -   --  -
C rnd-4_family-        196 GCATGTC-AAACACAAAAACAACTTATTTACAGGTANTTGCGAGA--AAT 150

  scaffold317|s     112874 GTTATGGGTCTGTACCTGTTTTGGCAAAAAGCAAAAAAACTGTCTCACTG 112923
                           i?i iiv  ---    ?i vv i  v     ii     i -         
C rnd-4_family-        149 ANCACATGT---TACCNATAATAGCCAAAAGTGAAAAAGC-GTCTCACTG 104

  scaffold317|s     112924 AAGAAGA--AAGAGAAGAA 112940
                                  --   i   i  
C rnd-4_family-        103 AAGAAGAAGAAGGGAAAAA 85

Matrix = 20p39g.matrix
Kimura (with divCpGMod) = 23.47
Transitions / transversions = 2.00 (20/10)
Gap_init rate = 0.07 (12 / 162), avg. gap size = 1.08 (13 / 12)


14 9.55 0.00 0.00 scaffold317|size120833 112943 112965 (7868) (AGA)n#Simple_repeat 1 23 (0) m_b2849s252i1 105757

  scaffold317|s     112943 AGAAGAAGGAGAAGGAGAAGAAG 112965
                                   i     i        
  (AGA)n#Simple          1 AGAAGAAGAAGAAGAAGAAGAAG 23

Matrix = Unknown
Transitions / transversions = 1.00 (2/0)
Gap_init rate = 0.00 (0 / 22), avg. gap size = 0.0 (0 / 0)


497 2.90 0.00 1.45 scaffold317|size120833 112967 113036 (7797) rnd-1_family-91#Unknown 1 69 (0) m_b2849s001i66 105758

  scaffold317|s     112967 AGAAGAAGAAGAAGAAGGAGAAAACGGCTCAGTTTCCAACACAACTAAGA 113016
                                   i                                         
  rnd-1_family-          1 AGAAGAAGGAGAAGAAGGAGAAAACGGCTCAGTTTCCAACACAACTAAGA 50

  scaffold317|s     113017 TTTTAAAAAAAATCTTGATA 113036
                               -i              
  rnd-1_family-         51 TTTT-GAAAAAATCTTGATA 69

Matrix = 20p39g.matrix
Kimura (with divCpGMod) = 2.99
Transitions / transversions = 1.00 (2/0)
Gap_init rate = 0.01 (1 / 69), avg. gap size = 1.00 (1 / 1)


302 0.00 0.00 2.63 scaffold317|size120833 113034 113072 (7761) C genome_8_12120#DNA (419) 38 1 m_b2849s001i67 105753

  scaffold317|s     113034 ATAAAGCTAGGGGTCCGGGTTTTTATAGGCCCCAGTCTT 113072
                                                      -           
C genome_8_1212         38 ATAAAGCTAGGGGTCCGGGTTTTTATA-GCCCCAGTCTT 1

Matrix = 20p39g.matrix
Kimura (with divCpGMod) = 0.00
Transitions / transversions = 1.00 (0/0)
Gap_init rate = 0.03 (1 / 38), avg. gap size = 1.00 (1 / 1)


870 14.60 1.33 6.02 scaffold317|size120833 113120 113345 (7488) C rnd-1_family-84#Unknown (0) 654 439 m_b2849s001i68 105759

  scaffold317|s     113120 TATCAAGAATTTTTTCTTGAAAATATCTGTGTTTATTAGCAACTGAGATT 113169
                                   -              v    vv      i vii ?i    v 
C rnd-1_family-        654 TATCAAGA-TTTTTTCTTGAAAAAATCTTAGTTTATCATTGANCGAGAAT 606

  scaffold317|s     113170 TTTCTTCTTCTCCTTCTTCTCCTTCTTTTCTTTGAGACACTTTTGT-GCT 113218
                              i   --------           --- ivv     i     v -i  
C rnd-1_family-        605 TTTTTTC--------CTTCTCCTTCT---CCAGGAGACGCTTTTTTCACT 567

  scaffold317|s     113219 ATTGAATATTATAGGTGAAGTGATA--CACACTGCTGCAAATTACCTGTA 113266
                           ?      v           v v   --?          v   -       
C rnd-1_family-        566 NTTGAATTTTATAGGTGAATTCATATANACACTGCTGCCAAT-ACCTGTA 518

  scaffold317|s     113267 ACAAGCTTACTTTTATTTTTGATATGCATGGGTATTTGATGACTGTTGAT 113316
                            v  v  v i      v            v      ii  v         
C rnd-1_family-        517 AAAACCTGATTTTTATGTTTGATATGCATCGGTATTCAATCACTGTTGAT 468

  scaffold317|s     113317 TTGTGATTACCTTAGAAAATATATCTAAA 113345
                                        vi              
C rnd-1_family-        467 TTGTGATTACCTTTAAAAATATATCTAAA 439

Matrix = 20p39g.matrix
Kimura (with divCpGMod) = 15.38
Transitions / transversions = 0.63 (12/19)
Gap_init rate = 0.07 (15 / 225), avg. gap size = 1.07 (16 / 15)


257 16.82 10.34 4.35 scaffold317|size120833 113337 113423 (7410) C rnd-1_family-200#Unknown (409) 93 2 m_b2849s001i69 105760

  scaffold317|s     113337 ATATCTAAATTCA-----CCGCGCTTGTGCACCCGAAGCT--CTCCA-TT 113378
                                        -----     v      ivv       --  ii -  
C rnd-1_family-         93 ATATCTAAATTCAACCTACCGCGATTGTGCGAGCGAAGCTCGCTTTATTT 44

  scaffold317|s     113379 CA-ATCGGAAAGCCCATACAGTACTACAAAACTCGTGCCTGTGTGC 113423
                           i -  i v     ----    i    v    v       i   i  
C rnd-1_family-         43 TATATTGTAAAGC----ACAGCACTAAAAAAGTCGTGCCCGTGCGC 2

Matrix = 20p39g.matrix
Kimura (with divCpGMod) = 15.06
Transitions / transversions = 1.33 (8/6)
Gap_init rate = 0.09 (8 / 86), avg. gap size = 1.62 (13 / 8)

320 16.38 3.10 24.30 scaffold317|size120833 113372 113500 (7333) C rnd-1_family-55#Unknown (271) 186 80 m_b2849s001i70 105760

  scaffold317|s     113372 CTCCATTCAATCGGAAAGCCCATAC----AGTACTACAAAACTCGTGCCT 113417
                             ii   v           v i iv----            v       v
C rnd-1_family-        186 CTTTATTAAATCGGAAAGCACGTGATGTAAGTACTACAAAAGTCGTGCCA 137

  scaffold317|s     113418 GTGTGCAATTCACTGCGCTCGTGCGCACGAAGCTGGCTTTATTGAATTGG 113467
                              i  ----------  -----   -----   i    ------  i  
C rnd-1_family-        136 GTGCGC----------GC-----CGC-----GCTAGCTT------ATCGG 113

  scaffold317|s     113468 AAAGCACATACTACAAAAGTTGTGCCTGTGTGC 113500
                                  v            i     i   i  
C rnd-1_family-        112 AAAGCACTTACTACAAAAGTCGTGCCCGTGCGC 80

Matrix = 20p39g.matrix
Kimura (with divCpGMod) = 11.08
Transitions / transversions = 1.67 (10/6)
Gap_init rate = 0.21 (27 / 128), avg. gap size = 1.11 (30 / 27)

325 21.79 3.85 0.00 scaffold317|size120833 113423 113500 (7333) C rnd-1_family-200#Unknown (420) 82 2 m_b2849s001i71 105760

  scaffold317|s     113423 CAATTCACTGCGCTCGTGCGCACGAAGCTGGCTTTA--TTGAATTGGAAA 113470
                              iii  i   v i     vi       v      --  iv    v   
C rnd-1_family-         82 CAACCTACCGCGATTGTGCGAGCGAAGCTCGCTTTATTTTATATTGTAAA 33

  scaffold317|s     113471 GCACA-TACTACAAAAGTTGTGCCTGTGTGC 113500
                                -i    v      i     i   i  
C rnd-1_family-         32 GCACAGCACTAAAAAAGTCGTGCCCGTGCGC 2

Matrix = 20p39g.matrix
Kimura (with divCpGMod) = 19.68
Transitions / transversions = 1.83 (11/6)
Gap_init rate = 0.03 (2 / 77), avg. gap size = 1.50 (3 / 2)


290 19.67 3.28 0.00 scaffold317|size120833 113456 113516 (7317) rnd-5_family-821#Unknown 179 241 (441) m_b2849s001i72 105761

  scaffold317|s     113456 TTATTGAATTGGAAAGCACATACTACAAAAGTTGTGCCTGTGTGC--CGC 113503
                                vv  i       i              i i  ii   ?  --   
  rnd-5_family-        179 TTATTTCATCGGAAAGCGCATACTACAAAAGTCGCGCTCGTGNGCAGCGC 228

  scaffold317|s     113504 GCTGTCTGTGATA 113516
                              vv  i  i  
  rnd-5_family-        229 GCTCGCTATGGTA 241

Matrix = 20p39g.matrix
Kimura (with divCpGMod) = 13.70
Transitions / transversions = 2.00 (8/4)
Gap_init rate = 0.02 (1 / 60), avg. gap size = 2.00 (2 / 1)


12193 9.07 2.28 0.47 scaffold317|size120833 113540 115422 (5411) C scaffold37|size854255_(dbseq-nr_614)_[375639,381755]#LTR/Gypsy (0) 6117 4201 m_b2849s001i73 105762

  scaffold317|s     113540 TGACCTAAGCTGTTTTAATGTAGTTTGTACTATGTAGGAATGGATAGATA 113589
                                     i                          v  i         
C scaffold37|si       6117 TGACCTAAGCCGTTTTAATGTAGTTTGTACTATGTAGTAACGGATAGATA 6068

  scaffold317|s     113590 CAAGTTGTTGGGAACTGATTTTTATGAGTTAAGTTATTTGGTACTAACAA 113639
                                                              i i  v  v      
C scaffold37|si       6067 CAAGTTGTTGGGAACTGATTTTTATGAGTTAAGTTGTCTGCTAGTAACAA 6018

  scaffold317|s     113640 GTAGCAATGAAGCAAATATGCTTCAT-GCACAAAATGAAACTGTGTAGGA 113688
                            i              i         -                     i 
C scaffold37|si       6017 GCAGCAATGAAGCAAACATGCTTCATTGCACAAAATGAAACTGTGTAGAA 5968

  scaffold317|s     113689 TTCTACCTGACTTGGTATGAATCCTCGGGTGATTAATTTTTATAGAGAAA 113738
                                                   v iv     -      -         
C scaffold37|si       5967 TTCTACCTGACTTGGTATGAATCCACATGTGAT-AATTTT-ATAGAGAAA 5920

  scaffold317|s     113739 CTCTCACACTGCAAGCTTTTCAGTTGAGAAGGTCTAACACTGCAATCTTG 113788
                                          v  v                v        i     
C scaffold37|si       5919 CTCTCACACTGCAAGATTGTCAGTTGAGAAGGTCTCACACTGCAGTCTTG 5870

  scaffold317|s     113789 TCAGTTGAGCAGTTGAACTCTCTCAACTGCTTCACTTGGATTATTGTTTC 113838
                                               v             v   i        i  
C scaffold37|si       5869 TCAGTTGAGCAGTTGAACTCGCTCAACTGCTTCAATTGAATTATTGTCTC 5820

  scaffold317|s     113839 TCTGAACATACCTGATGAATATGTACCTTACATATATTGTTTCTGAGAAA 113888
                             vi            v i       i v v                   
C scaffold37|si       5819 TCAAAACATACCTGATCAGTATGTACTTGAAATATATTGTTTCTGAGAAA 5770

  scaffold317|s     113889 CAAATATGTTATGACTTTCACACTTCCTTTGTCCAATGCAAAGTGAAGAC 113938
                            i     i                                         v
C scaffold37|si       5769 CGAATATATTATGACTTTCACACTTCCTTTGTCCAATGCAAAGTGAAGAG 5720

  scaffold317|s     113939 GACCCTTA-ATGTTCCAGGTGGATGTTCCTTGGGTTTACTAGTTAAGGTA 113987
                                   -              vvi iv            v        
C scaffold37|si       5719 GACCCTTAGATGTTCCAGGTGGAACCTTGTTGGGTTTACTACTTAAGGTA 5670

  scaffold317|s     113988 GATAATTGGCCTATGTCACTTGC-CCCCACAATTGGAGAATTAGCATGGC 114036
                                                v -      i              i    
C scaffold37|si       5669 GATAATTGGCCTATGTCACTTTCGCCCCACGATTGGAGAATTAGCGTGGC 5620

  scaffold317|s     114037 TCGCGGAAAAGTAAAACCTCAGTGAGGAAAAAA-TCCGATTATGAGCCAG 114085
                                               v            -        i    i  
C scaffold37|si       5619 TCGCGGAAAAGTAAAACCTCTGTGAGGAAAAAAATCCGATTACGAGCTAG 5570

  scaffold317|s     114086 TCTTGCAGAAAAACCTTGTCTGATGAGGTTGAAAACGTGCAAGCTGCCTG 114135
                           i              v vii  v       i    i              
C scaffold37|si       5569 CCTTGCAGAAAAACCGTTCTTGTTGAGGTTAAAAATGTGCAAGCTGCCTG 5520

  scaffold317|s     114136 TGACGATTTGTACCTACATATTCTTTTATGTAGTATATGAAGTGTAAGTT 114185
                               iv v             vv                           
C scaffold37|si       5519 TGACACTGTGTACCTACATATGATTTTATGTAGTATATGAAGTGTAAGTT 5470

  scaffold317|s     114186 CTTGTGGAGAGGGAGATTTGTCATGGCTTATGATAAAGCTCGGTTGTATG 114235
                            v                                      v v   vv  
C scaffold37|si       5469 CATGTGGAGAGGGAGATTTGTCATGGCTTATGATAAAGCTGGTTTGATTG 5420

  scaffold317|s     114236 TACTCTCC------------------TGACTTACTTCCCCGTGTAACCCT 114267
                                   ------------------            v           
C scaffold37|si       5419 TACTCTCCCAAGTCAAACTTATATTCTGACTTACTTCCGCGTGTAACCCT 5370

  scaffold317|s     114268 GATTGTCTTGTTGTATACTGTCTGTGATAGTCCATTTATCACTGGTATAT 114317
                                    i iv      v              v              i
C scaffold37|si       5369 GATTGTCTTATCCTATACTTTCTGTGATAGTCCAATTATCACTGGTATAC 5320

  scaffold317|s     114318 --------TATTTGTGCGGGGTAAAAGACCTTTGTTTACTAAAGCATTGC 114359
                           --------       i         vv                       
C scaffold37|si       5319 CAACTGAATATTTGTACGGGGTAAATTACCTTTGTTTACTAAAGCATTGC 5270

  scaffold317|s     114360 TTTCCACAGACTATGTGACCATAAATTGATGAGGATAGTTTTGGGTCGGT 114409
                                  i   i     v                   i            
C scaffold37|si       5269 TTTCCACGGACCATGTGCCCATAAATTGATGAGGATAATTTTGGGTCGGT 5220

  scaffold317|s     114410 TTGGTGTTGCCTGGTGTCTCCTATTGATTTTTTCTGTGTGTGCAAAAGTG 114459
                                                          v                  
C scaffold37|si       5219 TTGGTGTTGCCTGGTGTCTCCTATTGATTTTGTCTGTGTGTGCAAAAGTG 5170

  scaffold317|s     114460 GAGTGCCGAAAAACAATTCCATCTTTTGATTGCTACACTACATTTAGGCG 114509
                             i       v              v                        
C scaffold37|si       5169 GAATGCCGAACAACAATTCCATCTTATGATTGCTACACTACATTTAGGCG 5120

  scaffold317|s     114510 ATAGGCACTGCATAGTAGGTATGAGTGAATGGCATTTGAGTGTTTGTTTG 114559
                                                              i             i
C scaffold37|si       5119 ATAGGCACTGCATAGTAGGTATGAGTGAATGGCATCTGAGTGTTTGTTTA 5070

  scaffold317|s     114560 GGTAAACATTGTGCCACTAGAAGCTGCTGACAAGACCATGATTGGTACAG 114609
                                                                             
C scaffold37|si       5069 GGTAAACATTGTGCCACTAGAAGCTGCTGACAAGACCATGATTGGTACAG 5020

  scaffold317|s     114610 CAGGCCAAGCATCTCCATGATCTGGTTGATGTTGAACTCTAGATAGTTAT 114659
                                                i                            
C scaffold37|si       5019 CAGGCCAAGCATCTCCATGATTTGGTTGATGTTGAACTCTAGATAGTTAT 4970

  scaffold317|s     114660 TCACTGTTTGGGTTTCGATATTTGAAGACTCTTGTTGACTTACACTGGGA 114709
                                v         i                v                 
C scaffold37|si       4969 TCACTTTTTGGGTTTTGATATTTGAAGACTCTGGTTGACTTACACTGGGA 4920

  scaffold317|s     114710 AGCCAAAAAAAATGCATATGGTCCGAAAGTGTAGTGTTGAAACTGCACTT 114759
                                  vi                                       i 
C scaffold37|si       4919 AGCCAAATGAAATGCATATGGTCCGAAAGTGTAGTGTTGAAACTGCACCT 4870

  scaffold317|s     114760 TAATTGTCACAATGTGTGTACAATGTGGATATTCAACCAGGTATAGATAC 114809
                                        v                   v        v   i   
C scaffold37|si       4869 TAATTGTCACAATTTGTGTACAATGTGGATATTGAACCAGGTCTAGGTAC 4820

  scaffold317|s     114810 GAAGGTGCTGATAGTACATATATCCTGTTATTTATCTTATAC-ATCCTTG 114858
                           i                 v    i     vvi      v i -      v
C scaffold37|si       4819 AAAGGTGCTGATAGTACAGATATTCTGTTTGCTATCTTCTGCAATCCTTT 4770

  scaffold317|s     114859 A-----GAAT-TTGTCCTTCTAGTTGCTCTGTCACCCCTATGTATCAATT 114902
                           i----- v  -         v v                       v  v
C scaffold37|si       4769 GTGTTTGTATATTGTCCTTCAATTTGCTCTGTCACCCCTATGTATCCATG 4720

  scaffold317|s     114903 GGAATAGTTGCCCCAAGGGGTCCGCTACCAGCAAAGTGAACAAT-TCCAG 114951
                                     -     i     v    i i  -           - iv  
C scaffold37|si       4719 GGAATAGTTG-CCCAAAGGGTCAGCTATCGGC-AAGTGAACAATGTTAAG 4672

  scaffold317|s     114952 TCAAATGATTTATGT-TTGACTATAATCATTGGAAGGTCCAAACATCAAC 115000
                              v ii-- v    -                          i       
C scaffold37|si       4671 TCATACA--TAATGTATTGACTATAATCATTGGAAGGTCCAAGCATCAAC 4624

  scaffold317|s     115001 GTCTATGTCTTTTTGTACCATGAAGAGTATGGATGCATTGTATATGACAT 115050
                                                        i    v  v   v     i  
C scaffold37|si       4623 GTCTATGTCTTTTTGTACCATGAAGAGTACGGATTCAGTGTTTATGATAT 4574

  scaffold317|s     115051 CCTGTTGTACTTTGTAGCAAGGATCCTCAAATGAGGTCTGTGCATGTACA 115100
                              -     i                  i iv         i      i 
C scaffold37|si       4573 CCT-TTGTATTTTGTAGCAAGGATCCTCGAGGGAGGTCTGTACATGTATA 4525

  scaffold317|s     115101 ACTCTTTTTGTTGGCGGTAACAACACTGCAACATAGCTAAATGTGCATGT 115150
                               -         i     ii   i        ivi             
C scaffold37|si       4524 ACTC-TTTTGTTGGTGGTAATGACATTGCAACATGTTTAAATGTGCATGT 4476

  scaffold317|s     115151 ACGTACC-TTTTTTGTATTTTGAAAGACAGTTGATGACTATTATCTTATG 115199
                           i      -v     i  i    v          v       v        
C scaffold37|si       4475 GCGTACCAATTTTTATACTTTGTAAGACAGTTGTTGACTATAATCTTATG 4426

  scaffold317|s     115200 TTGTATGGCACCATATTGTGACTTCACAGCAAACATCTTGGAGAACTGAA 115249
                           v v     v                     i i    v       v    
C scaffold37|si       4425 GTTTATGGAACCATATTGTGACTTCACAGCGAGCATCATGGAGAAGTGAA 4376

  scaffold317|s     115250 TTGTCCTTG--ATGTTGACAACGTAATAGTTAT-TTTCTCATTGGATTTG 115296
                           i v   v  --                    i -      v         
C scaffold37|si       4375 CTTTCCATGATATGTTGACAACGTAATAGTTGTGTTTCTCTTTGGATTTG 4326

  scaffold317|s     115297 TCTAAGCTAATTAAGTCATACTACGTTTCTGTGTATAGCTGCTTGTGTCA 115346
                                    i v   iv       i        i      v    v  ii
C scaffold37|si       4325 TCTAAGCTAGTGAAGCGATACTACATTTCTGTGCATAGCTTCTTGAGTTG 4276

  scaffold317|s     115347 CGTTTGTTGTGCATTTCATGCCAACAAGGTGCTACATGTCTCTCAGTAGA 115396
                            i      v      v                                  
C scaffold37|si       4275 CATTTGTTTTGCATTGCATGCCAACAAGGTGCTACATGTCTCTCAGTAGA 4226

  scaffold317|s     115397 GAGGTTCATGGTTTGATTTATCCTTT 115422
                             v      -      i         
C scaffold37|si       4225 GATGTTCAT-GTTTGACTTATCCTTT 4201

Matrix = 20p39g.matrix
Kimura (with divCpGMod) = 9.03
Transitions / transversions = 0.95 (83/87)
Gap_init rate = 0.01 (23 / 1882), avg. gap size = 2.26 (52 / 23)


7625 12.76 5.41 3.63 scaffold317|size120833 113974 115599 (5234) scaffold63|size1124630_(dbseq-nr_381)_[331096,337000]#LTR 323 1976 (3929) m_b2849s001i74 105763

  scaffold317|s     113974 TACTAGT-TAAGGTAGATAATTGGCCTATGTCACTTGCCCCCACAATTGG 114022
                                v -  i                                 i     
  scaffold63|si        323 TACTACTGTAGGGTAGATAATTGGCCTATGTCACTTGCCCCCACGATTGG 372

  scaffold317|s     114023 AGAATTAGCATGGCTCGCGGAAAAGTAAAACCTCAGTGAGGAAAAAATCC 114072
                             v  i   i                        v               
  scaffold63|si        373 AGCATCAGCGTGGCTCGCGGAAAAGTAAAACCTCTGTGAGGAAAAAATCC 422

  scaffold317|s     114073 GATTATGAGCCAGTCTTGCAGAAAAACCTTGTCTGATGAGGTTGAAAACG 114122
                                i       v            v i v -  i vi  v i    v 
  scaffold63|si        423 GATTACGAGCCAGACTTGCAGAAAAAACCTCT-TGGTTGGGGTAAAAAGG 471

  scaffold317|s     114123 TGCAAGCTGCCTGTGACGATTTGTACCTACATATTCTTTTATGTAGTATA 114172
                                 i   i      -        vvv  i   v  ----   v    
  scaffold63|si        472 TGCAAGTTGCTTGTGAC-ATTTGTACAACCACATTGTT----GTACTATA 516

  scaffold317|s     114173 TGAAGTGTAAGTTCTT-GTGGAGAGGGAGATTTGTCATGGCTTATGATAA 114221
                                           -                v --             
  scaffold63|si        517 TGAAGTGTAAGTTCTTTGTGGAGAGGGAGATTTTT--TGGCTTATGATAA 564

  scaffold317|s     114222 AGCTCGGT-TGTATGTACTCTCCT--------------GACTTACTTCCC 114256
                               - i -   v i         --------------           v
  scaffold63|si        565 AGCT-GATGTGTTTATACTCTCCTAAGCCAAGTATTATGACTTACTTCCG 613

  scaffold317|s     114257 CGTGTAACCCTGATTGTCTTGTTGTATACTGTCTGTGATAGTCCATTTAT 114306
                               v               i i     viv i            v    
  scaffold63|si        614 CGTGAAACCCTGATTGTCTTATCGTATAACTTTTGTGATAGTCCAATTAT 663

  scaffold317|s     114307 CACTGGTATAT--------TATTTGTGCGGGGTAAAAGACCTTTGTTTAC 114348
                                v i  i--------     -           v       - v   
  scaffold63|si        664 CACTGTTGTACAGACGGAATATTT-TGCGGGGTAAATGACCTTT-TATAC 711

  scaffold317|s     114349 TAAAGCATTGCTTTCCACAGACTATGTGACCATAAATT-GATGAGGATAG 114397
                               -  v i   -    i   i        -   v  -         vi
  scaffold63|si        712 TAAA-CAGTACTT-CCACGGACCATGTGACC-TAACTTTGATGAGGATCA 758

  scaffold317|s     114398 TTTTGGGTCGGTTTGGTGTTGCCTGGTGTCTCCTATTGATTTTT-TCTGT 114446
                           vv v        i v      i     i        -i      - v   
  scaffold63|si        759 AGTAGGGTCGGTCTTGTGTTGTCTGGTATCTCCTAT-AATTTTTATATGT 807

  scaffold317|s     114447 GTGTGCAAAAGTGGAGTGCCGAAAAACAATTCCATCTTTTGATTGCTACA 114496
                                          v       v              v   v       
  scaffold63|si        808 GTGTGCAAAAGTGGATTGCCGAACAACAATTCCATCTTATGAATGCTACA 857

  scaffold317|s     114497 CTACATTTAGGCGATAGGCACTGCATAGTAGGTATGAGTGAATGGCATTT 114546
                                  v                                  i     i 
  scaffold63|si        858 CTACATTGAGGCGATAGGCACTGCATAGTAGGTATGAGTGAACGGCATCT 907

  scaffold317|s     114547 GAGTGTTTGTTTGGGTAAACATTGTGCCACTAGAAGCTGCTGACAAGACC 114596
                             i         i  v                           iv     
  scaffold63|si        908 GAATGTTTGTTTAGGAAAACATTGTGCCACTAGAAGCTGCTGATTAGACC 957

  scaffold317|s     114597 ATGATTGGTACAGCAGGCCAAGCATCTCCATGATCTGGTTGATGTTGAAC 114646
                              i  v  -       i    v ------------   -- i-    v 
  scaffold63|si        958 ATGGTTTGT-CAGCAGGTCAAGAA------------GGT--AC-TTGATC 991

  scaffold317|s     114647 TCTAGATAGTTATTCACTGTTTGGGTTTCGATATTTGAAGACTCTTGTTG 114696
                                   i         v         ii  vv           v    
  scaffold63|si        992 TCTAGATAATTATTCACTTTTTGGGTTTTAATTGTTGAAGACTCTGGTTG 1041

  scaffold317|s     114697 ACTTACACTGGGAAGCCAAAAAAAATGCATATGGTCCGAAAGTGTAGTGT 114746
                                    v    v     vi v  i   v  v   v            
  scaffold63|si       1042 ACTTACACTTGGAATCCAAATGACATACATTTGCTCCTAAAGTGTAGTGT 1091

  scaffold317|s     114747 TGAAACTGCACTTTAATTGTCACAATGTGTGTACAATGTGGATATTCAAC 114796
                           v i    i   i        -  v     i                v   
  scaffold63|si       1092 AGGAACTACACCTTAATTGT-ACCATGTGCGTACAATGTGGATATTAAAC 1140

  scaffold317|s     114797 CAGGTATAGATACGAAGGTGCTGATAGTACATATATCCTGTTA-TTTATC 114845
                                v  vvv           i        v    i      -   v  
  scaffold63|si       1141 CAGGTCTATTGACGAAGGTGCTAATAGTACAGATATTCTGTTACTTTTTC 1190

  scaffold317|s     114846 TTATACATCCTTG-----AGAATTTGTCCTTCTAGTTGCTCTGTCACCCC 114890
                               i        -----      i                 i i     
  scaffold63|si       1191 TTATGCATCCTTGGTGTGAGAATTCGTCCTTCTAGTTGCTCTATTACCCC 1240

  scaffold317|s     114891 TATGTATCAATTGGAATAGTTGCCCCAAGGGGTCCGCTACCAGCAAAGTG 114940
                                   v  v             vv i     vi     i    -  v
  scaffold63|si       1241 TATGTATCCATGGGAATAGTTGCCCATAAGGGTCAACTACCGGCAA-GTT 1289

  scaffold317|s     114941 AACAAT-TCCAGTCAAATGATTTA-TGT-TTGACTATAATCATTGGAAGG 114987
                                 -  v      ----    -  v-     i v             
  scaffold63|si       1290 AACAATGTCAAGTCAA----TTTAATGGATTGACCAGAATCATTGGAAGG 1335

  scaffold317|s     114988 TCCAAACATCAACGTCTATGTCTTTTTGTACCATGAAGAGTATGGATGCA 115037
                            i                         v - i  vv          vv  
  scaffold63|si       1336 TTCAAACATCAACGTCTATGTCTTTTTTT-CTATTTAGAGTATGGAGTCA 1384

  scaffold317|s     115038 TTGTATATGACATCCTGTTGTACTTTGTAGCAAGGATCCTCAAATGAGGT 115087
                              iv -         v                        v i    v 
  scaffold63|si       1385 TTGCTT-TGACATCCTTTTGTACTTTGTAGCAAGGATCCTCCAGTGAGTT 1433

  scaffold317|s     115088 CTGTGCATGTACAACTCTTTTTGTTGGCGGTAACAACACTGCAACATAGC 115137
                                 v            v       i     ii   i         v-
  scaffold63|si       1434 CTGTGCTTGTACAACTCTTGTTGTTGGTGGTAATGACATTGCAACATAT- 1482

  scaffold317|s     115138 TAAATGTGCATGTACGTACC-TTTTTTGTATTTTGAAAGACAGTTGATGA 115186
                           ------              -  i v v v              v v   
  scaffold63|si       1483 ------TGCATGTACGTACCATTCTGTTTTTTTTGAAAGACAGTGGTTGA 1526

  scaffold317|s     115187 CTATTATCTTATGTTGTATGGCACCATATTGTGACTTCACAGCAAACATC 115236
                           i   i        v      iv                            
  scaffold63|si       1527 TTATCATCTTATGGTGTATGAAACCATATTGTGACTTCACAGCAAACATC 1576

  scaffold317|s     115237 TTGGAGAACTGAATTGT-CCTTGATGTTGACAACGTAATAGTTATTTTCT 115285
                                   vi     v -                i    v   i i    
  scaffold63|si       1577 TTGGAGAAGCGAATTTTTCCTTGATGTTGACAACATAATTGTTGTCTTCT 1626

  scaffold317|s     115286 CATTGGATTTGTCTAAGCTAATTAAGTCATACTACGTTTCTGTGTATAGC 115335
                           vv            v           i        i              
  scaffold63|si       1627 ATTTGGATTTGTCTTAGCTAATTAAGCCATACTACATTTCTGTGTATAGC 1676

  scaffold317|s     115336 TGCTTGTGTCACGTTTGTTGTGCATTTCATGCCAACAAGGTGCTACATGT 115385
                                --------      -    i v          v            
  scaffold63|si       1677 TGCTT--------TTTGTT-TGCACTGCATGCCAACATGGTGCTACATGT 1717

  scaffold317|s     115386 CTCTCAGTAGAGAGGTTCATGGTTTGATTTATC------------CTTTG 115423
                                 i      v         v   i     ------------ ii  
  scaffold63|si       1718 CTCTCAATAGAGATGTTCATGGTGTGACTTATCCGAGATGGTATTCCCTG 1767

  scaffold317|s     115424 TTA------------------------TGCTGTGGTTTT-ACAAGAACAG 115448
                              ------------------------            -         i
  scaffold63|si       1768 TTAGCAAGGGATACTCACAATTCTCTGTGCTGTGGTTTTTACAAGAACAA 1817

  scaffold317|s     115449 GG-TTGTGAATCCTTT-TGTTCTTGTGCTCATATGATTATGAGGCTTGTT 115496
                           i -   iii   i   -                     v           
  scaffold63|si       1818 AGATTGCAGATCTTTTGTGTTCTTGTGCTCATATGATTTTGAGGCTTGTT 1867

  scaffold317|s     115497 TTATTGTTTGTTG----------GGTTGTACTACCTTTGGTCATCCCG-T 115535
                               v        ----------i    i       v    v     v- 
  scaffold63|si       1868 TTATGGTTTGTTGCACTACATTTAGTTGCACTACCTATGGTAATCCCCTT 1917

  scaffold317|s     115536 TGTCTTTAGCAAAAAGACCAACTGATTTATTGGTGACTCTATGAGTCCCT 115585
                              vi   i --     v   -- i v v        i            
  scaffold63|si       1918 TGTGCTTAAC--AAAGAACAA--GGTGTTTTGGTGACCCTATGAGTCCCT 1963

  scaffold317|s     115586 ACTTATGGATACCA 115599
                            -  v         
  scaffold63|si       1964 A-TTCTGGATACCA 1976

Matrix = 20p39g.matrix
Kimura (with divCpGMod) = 13.32
Transitions / transversions = 0.82 (90/110)
Gap_init rate = 0.05 (81 / 1625), avg. gap size = 1.83 (148 / 81)


26930 9.11 3.13 1.17 scaffold317|size120833 115425 119612 (1221) C scaffold59|size999685_(dbseq-nr_521)_[477864,484081]#LTR (1949) 4269 1 m_b2849s001i75 105764

  scaffold317|s     115425 TATGCTGTGGTTTTACAAGAACAG-GGTTGTGAATC-CTTTTGTTCTTGT 115472
                                                  i-       i   -i        v   
C scaffold59|si       4269 TATGCTGTGGTTTTACAAGAACAAAGGTTGTGGATCGTTTTTGTTCGTGT 4220

  scaffold317|s     115473 GCTCATATGATTATGAGGCTTGTTTTATTGTTTGTTGGGT---------- 115512
                                 i              i      v        v i----------
C scaffold59|si       4219 GCTCATGTGATTATGAGGCTTATTTTATGGTTTGTTGTGCCAAACATATG 4170

  scaffold317|s     115513 TGTACTACCTTTGGTCATCCCGTTGTCTTTAGCAAAAAGACCAACTGATT 115562
                             i       v                               v  vvi  
C scaffold59|si       4169 TGCACTACCTATGGTCATCCCGTTGTCTTTAGCAAAAAGACCCACGTGTT 4120

  scaffold317|s     115563 TATTGGTGACTCTATGAGTCCCTACTTATGGATACCATATGTGTGTTCTC 115612
                            --i                 i v        i           --    
C scaffold59|si       4119 T--CGGTGACTCTATGAGTCCTTCCTTATGGACACCATATGTGT--TCTC 4074

  scaffold317|s     115613 TATGAGTAATTCTGAAGGTAAACCATCAGAAGTTCTCACAAGAGAATCAA 115662
                           i   iv             i    i                         
C scaffold59|si       4073 CATGGCTAATTCTGAAGGTGAACCGTCAGAAGTTCTCACAAGAGAATCAA 4024

  scaffold317|s     115663 GTACTAGTTATTGA-GTCTCCGTGAGACCATTATCTAGTAAGACACAGTT 115711
                                   i i   -     v                             
C scaffold59|si       4023 GTACTAGTCACTGACGTCTCAGTGAGACCATTATCTAGTAAGACACAGTT 3974

  scaffold317|s     115712 CTTTTGAATCCATTAATGTTAATCATGGTCAAGGACTCATTTTCTCTTAT 115761
                                       v  i                   i   v          
C scaffold59|si       3973 CTTTTGAATCCAATAGTGTTAATCATGGTCAAGGATTCAATTTCTCTTAT 3924

  scaffold317|s     115762 TCTGTGTATAATATGCACTCTAAGTCCAGCAAGCTGTACTAGAATGCAAG 115811
                                    v               i                        
C scaffold59|si       3923 TCTGTGTATTATATGCACTCTAAGTTCAGCAAGCTGTACTAGAATGCAAG 3874

  scaffold317|s     115812 CATACCCAACCTGAGTTGGTGTTCCTCTAGACGTGTTGTGATAACAAATG 115861
                                                  v        v                 
C scaffold59|si       3873 CATACCCAACCTGAGTTGGTGTTGCTCTAGACTTGTTGTGATAACAAATG 3824

  scaffold317|s     115862 TCTAACATTATAATGTGTCTCTCTTTTGTGTACGGTGTACCTCCTCCTCT 115911
                                   -   -      viii                           
C scaffold59|si       3823 TCTAACAT-ATA-TGTGTCGTCTTTTTGTGTACGGTGTACCTCCTCCTCT 3776

  scaffold317|s     115912 ACAAATCCAGTTGTGAGTGAGGCGAGACAATCATATTGTCTTACCCAAGG 115961
                               v                  i                          
C scaffold59|si       3775 ACAATTCCAGTTGTGAGTGAGGCAAGACAATCATATTGTCTTACCCAAGG 3726

  scaffold317|s     115962 TTCTCCCTT-TACTGAACCACCCATTAGCATGTGAGTTCCCTAT-TGGTC 116009
                                    -     i        v    i            i -   v 
C scaffold59|si       3725 TTCTCCCTTGTACTGGACCACCCAGTAGCGTGTGAGTTCCCTGTATGGGC 3676

  scaffold317|s     116010 CAATGTTTCAGTGAGTTTTCATTTGCTTGTAAGCATGGTGCTTTTGCCAT 116059
                           v       -  i          i       i                   
C scaffold59|si       3675 GAATGTTT-AGCGAGTTTTCATCTGCTTGTGAGCATGGTGCTTTTGCCAT 3627

  scaffold317|s     116060 GAAAAGACTTTGGGTCTGTTATTAAGCCCTTTATGTCTTTGTGCAGAGAT 116109
                            v                             vv                 
C scaffold59|si       3626 GCAAAGACTTTGGGTCTGTTATTAAGCCCTTGTTGTCTTTGTGCAGAGAT 3577

  scaffold317|s     116110 GTTGTGTATTGGTTTGTTGTTCAAACCTTTACTCGCTGCTTGGTAAGTCC 116159
                                            ii v                             
C scaffold59|si       3576 GTTGTGTATTGGTTTGTCATGCAAACCTTTACTCGCTGCTTGGTAAGTCC 3527

  scaffold317|s     116160 ATCCTAACCTTGTTTAAGGTAGTCTCTCAAGCTAGCCTTTGGAGAATATC 116209
                                               i v               v           
C scaffold59|si       3526 ATCCTAACCTTGTTTAAGGTGGACTCTCAAGCTAGCCTATGGAGAATATC 3477

  scaffold317|s     116210 ATATTACTCCAAATGAGTTCTATTGGGA-------------------CTC 116240
                                                    i  -------------------   
C scaffold59|si       3476 ATATTACTCCAAATGAGTTCTATTGAGAACAGTATGGCCATCATTGACTC 3427

  scaffold317|s     116241 CATTGAATTTACTTGTGAGGCACATGGAAAACCCATGATTGTTATTGTTA 116290
                                   v i                                  -----
C scaffold59|si       3426 CATTGAATGTGCTTGTGAGGCACATGGAAAACCCATGATTGTTAT----- 3382

  scaffold317|s     116291 GCTCTGAGTAGGTGTAACCTTCTTCAGTTTT-CTAGGGTTGAACGGGGTT 116339
                           ----------------    v  -       -     vvi       -  
C scaffold59|si       3381 ----------------ACCTACT-CAGTTTTTCTAGGCACGAACGGG-TT 3350

  scaffold317|s     116340 CTAGATGCATCAGTATCTAGTCTATGATTTGTTGACTTTTCATGAAGTCT 116389
                                   i                                         
C scaffold59|si       3349 CTAGATGCGTCAGTATCTAGTCTATGATTTGTTGACTTTTCATGAAGTCT 3300

  scaffold317|s     116390 TATGGTGTTTGCAGAGTTGAAAATAGCAACATCTACAGTACTGTACGGAT 116439
                                                v              i        v    
C scaffold59|si       3299 TATGGTGTTTGCAGAGTTGAACATAGCAACATCTACGGTACTGTAAGGAT 3250

  scaffold317|s     116440 TCTTTGAGTTTAGACAGTTTTCCTAACTTTTT-GTCCATGTTCACCTATT 116488
                                                           - i i  i     i    
C scaffold59|si       3249 TCTTTGAGTTTAGACAGTTTTCCTAACTTTTTTGCCTATATTCACTTATT 3200

  scaffold317|s     116489 TTAAGAATCACTTTTTGATTTACAGTAATTTATATTTATTTGGGTTTTCT 116538
                             v                              v   i       v    
C scaffold59|si       3199 TTTAGAATCACTTTTTGATTTACAGTAATTTATTTTTGTTTGGGTGTTCT 3150

  scaffold317|s     116539 ATCTTCGTACAGCCAGTTCTGATGACGGCTGTCAATGAAACCCTCCAGTT 116588
                           i iv i                i                          i
C scaffold59|si       3149 GTTGTTGTACAGCCAGTTCTGACGACGGCTGTCAATGAAACCCTCCAGTC 3100

  scaffold317|s     116589 GCCAAGGTAAATTGTCTTG--TATTTTTCCTTGACTTTTGGATCTTTTTG 116636
                                           i v-- i     v             -  vv   
C scaffold59|si       3099 GCCAAGGTAAATTGTCCTCGTTGTTTTTACTTGACTTTTGGA-CTGGTTG 3051

  scaffold317|s     116637 TGCTCTGTCTTTATAGGCTGTAAACCTACCTCTTTGGAAAAATAGAGGTA 116686
                                                           v  v              
C scaffold59|si       3050 TGCTCTGTCTTTATAGGCTGTAAACCTACCTCGTTTGAAAAATAGAGGTA 3001

  scaffold317|s     116687 GACAGAT---TTCTTCCAACACACCAAAACTTCAACATACAGTTTCTCTT 116733
                           i    ii---              ii  -     v  v            
C scaffold59|si       3000 AACAGGCACGTTCTTCCAACACACTGAA-CTTCATCAAACAGTTTCTCTT 2952

  scaffold317|s     116734 GTCATGAGAAACCTCAGTAACGTGTATGAAATTGAGTTTGTACTGTGAGT 116783
                                                i                    v   i   
C scaffold59|si       2951 GTCATGAGAAACCTCAGTAACATGTATGAAATTGAGTTTGTAGTGTAAGT 2902

  scaffold317|s     116784 GTGTGTTTTTTTCTTTTATTTTGACACAACTTGGAATGTCTGCTATTTTA 116833
                                 i                     i       v          v  
C scaffold59|si       2901 GTGTGTCTTTTTCTTTTATTTTGACACAGCTTGGAAGGTCTGCTATTGTA 2852

  scaffold317|s     116834 CTCAACCCCCAGAGGAGTATTTTGCAAGAGTGGTTAGCTCTGTGATCATG 116883
                                             v   ii  i                       
C scaffold59|si       2851 CTCAACCCCCAGAGGAGTTTTTCACAGGAGTGGTTAGCTCTGTGATCATG 2802

  scaffold317|s     116884 AGTCTTTTTGCTCAAGAAGAGTAAGGCACTTTAGTGGTTAGCTACGTGCT 116933
                              v                  vvv      v            i    v
C scaffold59|si       2801 AGTATTTTTGCTCAAGAAGAGTCCTGCACTTAAGTGGTTAGCTATGTGCA 2752

  scaffold317|s     116934 TGGTATGTTGTGTCCAGGTGTTGTTTCAACTCTGGTTCACAGATTTTAGC 116983
                                              v                           v  
C scaffold59|si       2751 TGGTATGTTGTGTCCAGGTTTTGTTTCAACTCTGGTTCACAGATTTTTGC 2702

  scaffold317|s     116984 AGACTTTGCATCAATTATCACTGGCAAGGTGAAATTGATCTTAACATATT 117033
                                                         i                   
C scaffold59|si       2701 AGACTTTGCATCAATTATCACTGGCAAGGTAAAATTGATCTTAACATATT 2652

  scaffold317|s     117034 TTATGTTGTTATTTGTTCAAAAATATAGAACAATTCTAACTCAGTCCTTG 117083
                                             i     v           v        i    
C scaffold59|si       2651 TTATGTTGTTATTTGTTCGAAAATCTAGAACAATTCAAACTCAGTTCTTG 2602

  scaffold317|s     117084 CCTTTGTCAAAGACTGAGGTCATATGCTGGCTTAGTCACTCGGGGTAATA 117133
                            v                                       v      i 
C scaffold59|si       2601 CATTTGTCAAAGACTGAGGTCATATGCTGGCTTAGTCACTCTGGGTAACA 2552

  scaffold317|s     117134 TGTACTCAGAAAAATTGTTTTTTGACAGGAATTTACTGCTTGTGCAATAA 117183
                                        i-   v                             - 
C scaffold59|si       2551 TGTACTCAGAAAAG-TGTGTTTTGACAGGAATTTACTGCTTGTGCAAT-A 2504

  scaffold317|s     117184 AAAACATCGTGTGACTTTGCCCTTCCTTTTGAGTAGGAAGAACCCATCCT 117233
                                                                             
C scaffold59|si       2503 AAAACATCGTGTGACTTTGCCCTTCCTTTTGAGTAGGAAGAACCCATCCT 2454

  scaffold317|s     117234 GTGTGCGCCAAGAGTTTGACACCTGCCTAGCTGGGTAAGAAAAACATATG 117283
                            i                                     i          
C scaffold59|si       2453 GCGTGCGCCAAGAGTTTGACACCTGCCTAGCTGGGTAAGGAAAACATATG 2404

  scaffold317|s     117284 GATGTTCCT-ATTTTGGAACAGGGGGGAAGCTTGGAACTACATCCTTCTT 117332
                                    -           v                   i        
C scaffold59|si       2403 GATGTTCCTAATTTTGGAACATGGGGGAAGCTTGGAACTACGTCCTTCTT 2354

  scaffold317|s     117333 GCTTTCACTGTTACTGTAGCAACACAGTATCAGGGGTTTGAAACCCAACA 117382
                                                    v  i         i           
C scaffold59|si       2353 GCTTTCACTGTTACTGTAGCAACACCGTGTCAGGGGTTCGAAACCCAACA 2304

  scaffold317|s     117383 TCGTTTGATTTCCAGTTGC-TTTGTGTTACCTTTACTTGTGAATAGTTCA 117431
                            v                 -   v  v    v  i     v      v  
C scaffold59|si       2303 TGGTTTGATTTCCAGTTGCTTTTTTGATACCATTGCTTGTTAATAGTGCA 2254

  scaffold317|s     117432 GCATGGCACATGTGTACATTTCTCTACATGGGAGAAGAGTTCATCATCTT 117481
                                                   -  i                 v    
C scaffold59|si       2253 GCATGGCACATGTGTACATTTCTC-ACGTGGGAGAAGAGTTCATCTTCTT 2205

  scaffold317|s     117482 GAGAAAACAGTTCATGATGCCAGAAGATTTCTTGGCA-TTTTGTTTTATT 117530
                                    i                           -            
C scaffold59|si       2204 GAGAAAACAATTCATGATGCCAGAAGATTTCTTGGCATTTTTGTTTTATT 2155

  scaffold317|s     117531 TTTACATGTAGCAAGGTATTTTAATGTCAGGTTATTTTAACGTGACAGTA 117580
                                                v   i                      v 
C scaffold59|si       2154 TTTACATGTAGCAAGGTATTTGAATATCAGGTTATTTTAACGTGACAGGA 2105

  scaffold317|s     117581 GAATTTTGATTAAGATTTTTCTCTAACGAGCTCTTTAATTTAAAATTAAA 117630
                                     i              vi                       
C scaffold59|si       2104 GAATTTTGATCAAGATTTTTCTCTATTGAGCTCTTTAATTTAAAATTAAA 2055

  scaffold317|s     117631 TAATAACGAATTTATATTTTTGGGCTCTAAATTCTATTTTCCTCGGACCA 117680
                               vv              i vv                          
C scaffold59|si       2054 TAATTCCGAATTTATATTTTCGCTCTCTAAATTCTATTTTCCTCGGACCA 2005

  scaffold317|s     117681 GAGGATGTGTAGTGGCTATTCACAAGCCAACTAGCTTTTCTTTCC--GTT 117728
                               v    vvv          i            -         --v  
C scaffold59|si       2004 GAGGTTGTGATTTGGCTATTCATAAGCCAACTAGC-TTTCTTTCCTTTTT 1956

  scaffold317|s     117729 TTGCGAAGCTTGGTAGCTTACATGCATGAAAGAGATACCACATGAGAAGA 117778
                               v     i         i           ii                
C scaffold59|si       1955 TTGCCAAGCTCGGTAGCTTATATGCATGAAAGGAATACCACATGAGAAGA 1906

  scaffold317|s     117779 ATTCTCATTTTTGTGGACTTTTCTCAC--TTTTTTGCTCGGATTTCACAA 117826
                                  i          -        --         i      v v  
C scaffold59|si       1905 ATTCTCACTTTTGTGGAC-TTTCTCACTTTTTTTTGCTTGGATTTAAGAA 1857

  scaffold317|s     117827 AGAAATCAACAAGTTGCGTGTTTTCCTGACAAAAACCGTCAAAAGTATGC 117876
                            v                   i     i          -           
C scaffold59|si       1856 ATAAATCAACAAGTTGCGTGTCTTCCTAACAAAAACCG-CAAAAGTATGC 1808

  scaffold317|s     117877 AGCATTCTTGCGCAAATCAGAATTTTGCAAGAATTTTGCTCAGAGTATTT 117926
                                             i   v  i  i                 i   
C scaffold59|si       1807 AGCATTCTTGCGCAAATCGGAAATTCGCGAGAATTTTGCTCAGAGTGTTT 1758

  scaffold317|s     117927 CTGGGGCCCAACACATAGTCGTTTTATGGGTCCATCTTGCACACCCATGA 117976
                                  v i    i          i       v     ii v      v
C scaffold59|si       1757 CTGGGGCACGACACGTAGTCGTTTTGTGGGTCCTTCTTGTGCCCCCATGC 1708

  scaffold317|s     117977 GTGCTGGGACTTGGAGACGTTACTCCGCATCACTCTGATG-TCTGACCGG 118025
                                             iv        i         i - i     i 
C scaffold59|si       1707 GTGCTGGGACTTGGAGACAATACTCCGCGTCACTCTGACGTTTTGACCAG 1658

  scaffold317|s     118026 GGCGTGGCAATATATTGCGCTCCTATGCCTTCTTATGGGAGTAGAACAAT 118075
                            i  iv      i                ivi  ii-v          v 
C scaffold59|si       1657 GACGCTGCAATACATTGCGCTCCTATGCCCATTTGC-CGAGTAGAACACT 1609

  scaffold317|s     118076 GTTCTCTCCTAGACTGGTCCTTTGCAATCATGGGCTCAGCCCTATGATTC 118125
                                       i            i       i  v     v       
C scaffold59|si       1608 GTTCTCTCCTAGGCTGGTCCTTTGCGATCATGGACTGAGCCCGATGATTC 1559

  scaffold317|s     118126 TAGGACTCACTATAAGTGGTTGTTTTTTTT---AGATCATGAGCGTGCCG 118172
                                     v  vv     i     i   ---     i      i  v 
C scaffold59|si       1558 TAGGACTCACGATTTGTGGTCGTTTTCTTTTTGAGATCGTGAGCGCGCGG 1509

  scaffold317|s     118173 GCTGCGCAGCGAAACAATTCATCAAATGTGGGCTGTGCTGTGACGTGCTC 118222
                               i   i v v  i          --          i      i    
C scaffold59|si       1508 GCTGTGCAACTACACGATTCATCAAA--TGGGCTGTGCCGTGACGCGCTC 1461

  scaffold317|s     118223 CCATGTGAATGGGGCTGATCCACAATTGTGGGACAAAGTCCTGCGCAATT 118272
                                                i i  i                   i   
C scaffold59|si       1460 CCATGTGAATGGGGCTGATCCGCGATCGTGGGACAAAGTCCTGCGCGATT 1411

  scaffold317|s     118273 GCATTTTCCTTTGAGGATTTTGCTCAGCCAACCTTGAAACCTTGAGTCCC 118322
                               i           v   i     v  i                    
C scaffold59|si       1410 GCATCTTCCTTTGAGGTTTTCGCTCATCCGACCTTGAAACCTTGAGTCCC 1361

  scaffold317|s     118323 GCACCCAACCTGTGCCCGTGCAGTGTTGCATCAATACTCCCACCACCACC 118372
                             i        i                    i      ---     i  
C scaffold59|si       1360 GCGCCCAACCTATGCCCGTGCAGTGTTGCATCGATACTC---CCACCGCC 1314

  scaffold317|s     118373 ACCACACAAACGATCAAGGGAACTGGATCCTTGGAGTACCCAACACTTCA 118422
                               ii i     v     i                             v
C scaffold59|si       1313 ACCATGCGAACGAACAAGGAAACTGGATCCTTGGAGTACCCAACACTTCT 1264

  scaffold317|s     118423 ACAACAAGAACTTCCTGGGGGATCGCAAGTCATAGAAGTGACCAAAACCT 118472
                            vi  i                    i    v vv  i            
C scaffold59|si       1263 AAGACGAGAACTTCCTGGGGGATCGCGAGTCTTTCAAATGACCAAAACCT 1214

  scaffold317|s     118473 CTCAGGGGTCAC--GCA-----------------AGGCCATTTGATTCTT 118503
                             vi        --   -----------------       vi       
C scaffold59|si       1213 CTGGGGGGTCACGAGCAAGCTTTTTAGGCCTGAGAGGCCATACGATTCTT 1164

  scaffold317|s     118504 GATAGGGTCATTTTCAGCCCAAGGAGATCTTTTATTATACTGCCCCAAGG 118553
                           v              v    v  i         v  i        i    
C scaffold59|si       1163 CATAGGGTCATTTTCTGCCCTAGAAGATCTTTTTTTGTACTGCCCTAAGG 1114

  scaffold317|s     118554 CTATAAGTACATAGTACTCCGTGGTGTCACTGCATCTGCATGTGATCATG 118603
                                     v                                     i 
C scaffold59|si       1113 CTATAAGTACTTAGTACTCCGTGGTGTCACTGCATCTGCATGTGATCACG 1064

  scaffold317|s     118604 GGTACAGACTAATTTTAAGTCTGATCGTGTTTTTAGGTCTAAGAATAGAC 118653
                                i                i  i                i       
C scaffold59|si       1063 GGTACGGACTAATTTTAAGTCTAATTGTGTTTTTAGGTCTAAAAATAGAC 1014

  scaffold317|s     118654 TACACTTATATTGTTCTTTC-AAAAAAAATAAACCGAGCCATTTATGTTT 118702
                                vi   i  i      -i             ii v  i        
C scaffold59|si       1013 TACACACATACTGCTCTTTCGGAAAAAAATAAACCAGGGCACTTATGTTT 964

  scaffold317|s     118703 ATTGCCTCCTCATTTATAATGAGGGGCTGCTACTATACCTAATAGGCACG 118752
                                          v v               --           i   
C scaffold59|si        963 ATTGCCTCCTCATTTTTCATGAGGGGCTGCTAC--TACCTAATAGGTACG 916

  scaffold317|s     118753 TAAGCTTTAATGCCACAAGTGCGTATGACACCCCACAAGTGGTGTTTCTT 118802
                                v  vi                  i  vi          v   i  
C scaffold59|si        915 TAAGCATTCGTGCCACAAGTGCGTATGATACATCACAAGTGGTCTTTTTT 866

  scaffold317|s     118803 TTA-GGCAAGCGCACTAAGTGCTA---AATGCTCACTCTGCTAACAAAAG 118848
                              -     ii      v      ---     v                 
C scaffold59|si        865 TTATGGCAAATGCACTATGTGCTAAATAATGCGCACTCTGCTAACAAAAG 816

  scaffold317|s     118849 CTGAGTACACCCGCGTCAAGTGGGGTCTAGTCTTCACTGACGTACAGGGC 118898
                            v     i     i          i       iiv      i       v
C scaffold59|si        815 CGGAGTATACCCGTGTCAAGTGGGATCTAGTCCCAACTGACATACAGGGG 766

  scaffold317|s     118899 AATT---GTTGGCTACGTGTTTC-AAAACACAGGTACCAGCCTGTGAGTG 118944
                               ---i  v     i      -    v   v  i ii           
C scaffold59|si        765 AATTCTCATTCGCTACATGTTTCAAAAAAACACGTGCTGGCCTGTGAGTG 716

  scaffold317|s     118945 AAACTCACTTCAACTGGCAGAGTACGTAACTCTGTGCTCAGCTGTGGC-- 118992
                           -                 v        i    v v             --
C scaffold59|si        715 -AACTCACTTCAACTGGCTGAGTACGTGACTCGGGGCTCAGCTGTGGCAA 667

  scaffold317|s     118993 TGTTGCTACTCTTGGGGTCAGGCAGCACTAGTTGCGCCACGTGTGAGACA 119042
                            i                          v      i        i v i 
C scaffold59|si        666 TATTGCTACTCTTGGGGTCAGGCAGCACAAGTTGCACCACGTGTAACATA 617

  scaffold317|s     119043 -CCAAGTGTATCGGACTGCTTTGAGCGACAAAGGACAATGGACAGACAAA 119091
                           -          v v  v    i    i    v    i i        i  
C scaffold59|si        616 CCCAAGTGTATAGTACGGCTTCGAGCAACAATGGACGACGGACAGACGAA 567

  scaffold317|s     119092 CCTACGATGGTCAACACACCGACAACAGCTGATGGATGATAGATGCTGGA 119141
                                v         -                        i    v    
C scaffold59|si        566 CCTACCATGGTCAAC-CACCGACAACAGCTGATGGATGATGGATGGTGGA 518

  scaffold317|s     119142 ACAATGGACAGATGATATGATCTGGTCGCGCGAAGGCTATCAATTGATAG 119191
                             i i       i   vi    i i i                       
C scaffold59|si        517 ACGACGGACAGACGATCCGATCCGATTGCGCGAAGGCTATCAATTGATAG 468

  scaffold317|s     119192 TGACCTAAGCCGTTTTAATGTAGTTTGTACTATGTAG-GAATGGATAGAT 119240
                                                              v -i  i  i     
C scaffold59|si        467 TGACCTAAGCCGTTTTAATGTAGTTTGTACTATGTTGTAAACGGGTAGAT 418

  scaffold317|s     119241 ACAAGTTGTTGGGAACTGATTTTTATGAGTTAAGTTGTTTGGTACTAAC- 119289
                                                                 i  v  v    -
C scaffold59|si        417 ACAAGTTGTTGGGAACTGATTTTTATGAGTTAAGTTGTCTGCTAGTAACA 368

  scaffold317|s     119290 ---------------AATATGCTTCATTGCACAAAATGAAACTGTGTAGG 119324
                           ---------------                                  i
C scaffold59|si        367 AGCAGCAATGAAGCAAATATGCTTCATTGCACAAAATGAAACTGTGTAGA 318

  scaffold317|s     119325 ATTCTACCTGACTTGGTATGAATCCTCAGGTGTTTGTTTTGTATCGAGAA 119374
                                                           v vi    i  --     
C scaffold59|si        317 ATTCTACCTGACTTGGTATGAATCCTCAGGTGATAATTTTATA--GAGAA 270

  scaffold317|s     119375 ACTCTCACACTGC-----------------AGG--------------CTT 119393
                                        -----------------   --------------   
C scaffold59|si        269 ACTCTCACACTGCAACATTGTCAGTTGAGAAGGTCTCATACTGCAGTCTT 220

  scaffold317|s     119394 GTCAGTTGAGCAGTTGAACACTCTCAATTGCTTCACTTGGATTATTGTTT 119443
                                              v v     i           i        i 
C scaffold59|si        219 GTCAGTTGAGCAGTTGAACTCACTCAACTGCTTCACTTGAATTATTGTCT 170

  scaffold317|s     119444 CTCTGAACATACCTGATGAATATGTACCTTACATATATTGTTTCTGAGAA 119493
                              vi            v i       i v v                  
C scaffold59|si        169 CTCAAAACATACCTGATCAGTATGTACTTGAAATATATTGTTTCTGAGAA 120

  scaffold317|s     119494 ACAAATATGTTATGACTTTCACACTTCCTTTGTTCAATGCAAAGTGAAGA 119543
                             i     i                        i                
C scaffold59|si        119 ACGAATATATTATGACTTTCACACTTCCTTTGTCCAATGCAAAGTGAAGA 70

  scaffold317|s     119544 GGACCCTTCGATGTTCCAGGTGGATGTTCCTTGGGTTTACTAGTTAAGGT 119593
                                   v      v        vvi iv    i       v       
C scaffold59|si         69 GGACCCTTAGATGTTGCAGGTGGAACCTTGTTGGATTTACTACTTAAGGT 20

  scaffold317|s     119594 AGATAATTGGCCTATGTCA 119612
                                              
C scaffold59|si         19 AGATAATTGGCCTATGTCA 1

Matrix = 20p39g.matrix
Kimura (with divCpGMod) = 8.33
Transitions / transversions = 1.30 (213/164)
Gap_init rate = 0.02 (81 / 4187), avg. gap size = 2.23 (181 / 81)


481 10.71 0.00 0.00 scaffold317|size120833 119613 119696 (1137) C rnd-1_family-84#Unknown (132) 522 439 m_b2849s001i76 105765

  scaffold317|s     119613 CTGTAACAAGCTTATTTTTATTTTTGATATGCATGGGTATTCGATGACTG 119662
                                 v  v  v        v            v       i  v    
C rnd-1_family-        522 CTGTAAAAACCTGATTTTTATGTTTGATATGCATCGGTATTCAATCACTG 473

  scaffold317|s     119663 TTGATTTGTGATTACCTTGAAAAATAAATCTAAA 119696
                                             v       v       
C rnd-1_family-        472 TTGATTTGTGATTACCTTTAAAAATATATCTAAA 439

Matrix = 20p39g.matrix
Kimura (with divCpGMod) = 11.62
Transitions / transversions = 0.12 (1/8)
Gap_init rate = 0.00 (0 / 83), avg. gap size = 0.0 (0 / 0)


344 17.16 6.98 23.21 scaffold317|size120833 119723 119851 (982) C rnd-1_family-55#Unknown (271) 186 75 m_b2849s001i77 105766

  scaffold317|s     119723 CTCTATTCAATCAGAAAGCACAT---------ACTACAAAACTCATGCCA 119763
                             i    v    i        i ---------         v  i     
C rnd-1_family-        186 CTTTATTAAATCGGAAAGCACGTGATGTAAGTACTACAAAAGTCGTGCCA 137

  scaffold317|s     119764 GTGTGCAATTCACTGCGCTGGTGCGCAGGAAGCTTGCCTTATTAAATTGA 119813
                              i  i----- i     -----------     ----------  i i
C rnd-1_family-        136 GTGCGCG-----CCGCGCT-----------AGCTT----------ATCGG 113

  scaffold317|s     119814 AAAGCACGTACTACAAAAGTTGTGCCCGTGTGCACAAC 119851
                                  v            i         i  i ii 
C rnd-1_family-        112 AAAGCACTTACTACAAAAGTCGTGCCCGTGCGCGCGGC 75

Matrix = 20p39g.matrix
Kimura (with divCpGMod) = 7.26
Transitions / transversions = 4.67 (14/3)
Gap_init rate = 0.21 (27 / 128), avg. gap size = 1.30 (35 / 27)


548 18.76 0.00 2.08 scaffold317|size120833 119817 119914 (919) rnd-1_family-109#Unknown 40 135 (70) m_b2849s001i78 105767

  scaffold317|s     119817 GCACGTACTACAAAAGTTGTGCCCGTGTGCACAACATAAGCAAAGCGAGC 119866
                             i  i    v      i         i  i ii iii   i        
  rnd-1_family-         40 GCGCGCACTAAAAAAGTCGTGCCCGTGCGCGCGGCGCGAGCGAAGCGAGC 89

  scaffold317|s     119867 GTGGCCCGCATGCTAACTGGTGTCCACTGATATATCTTCACTTTTTAA 119914
                            i   v    i         i v      v        --        
  rnd-1_family-         90 GCGGCGCGCACGCTAACTGGCGGCCACTGTTATATCTT--CTTTTTAA 135

Matrix = 20p39g.matrix
Kimura (with divCpGMod) = 8.85
Transitions / transversions = 3.50 (14/4)
Gap_init rate = 0.02 (2 / 97), avg. gap size = 1.00 (2 / 2)


485 17.39 1.09 0.00 scaffold317|size120833 119991 120082 (751) C genome_11_179890-9]4#Unspecified (400) 119 27 m_b2849s001i79 105768

  scaffold317|s     119991 TGGAGGTCTACATTTTTTTAGACCCCGGACCA-ATAGACCCCAGGGCTGA 120039
                              i      i      v           v i-                v
C genome_11_179        119 TGGGGGTCTATATTTTTATAGACCCCGGAGCGTATAGACCCCAGGGCTGC 70

  scaffold317|s     120040 ACGCAAATTTTTGTCGTGCAGGGGTCTATATCGGGGATTGTAA 120082
                               v v    i i  vv i           i      ii   
C genome_11_179         69 ACGCCATTTTTCGCCGATCGGGGGTCTATATTGGGGATCATAA 27

Matrix = 20p39g.matrix
Kimura (with divCpGMod) = 16.11
Transitions / transversions = 1.29 (9/7)
Gap_init rate = 0.01 (1 / 91), avg. gap size = 1.00 (1 / 1)


3709 7.93 3.53 9.05 scaffold317|size120833 120083 120734 (99) C genome_4_16607#DNA (0) 640 22 m_b2849s001i80 105769

  scaffold317|s     120083 GGCTCTGTCCATTGCGTAAATTATTTTTCTTCCTTTTTTCCTGTTT-CCA 120131
                               v              ----     i             v   -   
C genome_4_1660        640 GGCTGTGTCCATTGCGTAA----TTTTTTTTCCTTTTTTCCTTTTTTCCA 595

  scaffold317|s     120132 CTGGAAAATTTCCCAATTTTAGGGGGTGTAAATTAAGGGTGGTCACCCCT 120181
                                         i                                  i
C genome_4_1660        594 CTGGAAAATTTCCCGATTTTAGGGGGTGTAAATTAAGGGTGGTCACCCCC 545

  scaffold317|s     120182 GTTCATTGCATAAAATGAAATCGGGTGACACATTTTTCCTTCTATTTTAG 120231
                             i         v  v             i         v          
C genome_4_1660        544 GTCCATTGCATATAAAGAAATCGGGTGACGCATTTTTCCGTCTATTTTAG 495

  scaffold317|s     120232 CTTGCGTCTTTTTGCACCTCCTCTGTTACAATCGTCACTCATGGTGCTTT 120281
                           i  v                   v                  v      i
C genome_4_1660        494 TTTCCGTCTTTTTGCACCTCCTCGGTTACAATCGTCACTCATCGTGCTTC 445

  scaffold317|s     120282 GACACAGGTATGAGACGTGACAGACACACTGCCCTCGTTATATTGTTCCG 120331
                                 v-----------------    i----  -------        
C genome_4_1660        444 GACACAT-----------------CACAT----CT-------TTGTTCCG 423

  scaffold317|s     120332 AATACACGTTGTGAAATGCAAGGACATGTTGCCATTGTGTTGTATCATTC 120381
                             i             i  ivv   i            --    vii   
C genome_4_1660        422 AACACACGTTGTGAAACGCGCTGACGTGTTGCCATTGT--TGTAGTGTTC 375

  scaffold317|s     120382 AGAACACGCGTTGGGACAAACACGATGCACGTAAAAACACCGTAAAGGCA 120431
                                          v   -                iv i          
C genome_4_1660        374 AGAACACGCGTTGGGCCAA-CACGATGCACGTAAAAGGATCGTAAAGGCA 326

  scaffold317|s     120432 A----------------------CCGTGCTGGCGTTGATTAATTATAGGG 120459
                            ----------------------                 v         
C genome_4_1660        325 AGAAGTGGCCATAGTCACACGCTCCGTGCTGGCGTTGATTTATTATAGGG 276

  scaffold317|s     120460 CCAAATCAACCGCAGTGCAATAGTATGCAGCGCAGTCATCAAATCACGGG 120509
                                  i     i       v          v    i i      v   
C genome_4_1660        275 CCAAATCGACCGCGGTGCAATTGTATGCAGCGGAGTCGTTAAATCAGGGG 226

  scaffold317|s     120510 CCAAACACGATGCACGAAAAAGAACGTAAAAAAAACGTAAAAGCACGTAA 120559
                                         ---------------------       v       
C genome_4_1660        225 CCAAACACGATGCA---------------------CGTAAAACCACGTAA 197

  scaffold317|s     120560 AGGTACGTAAAGACAAGAAGTGAATGAAGAACGGTCGAGAGGGCGAAAGA 120609
                            i          i                                     
C genome_4_1660        196 AAGTACGTAAAGGCAAGAAGTGAATGAAGAACGGTCGAGAGGGCGAAAGA 147

  scaffold317|s     120610 AGGGATGGAATTTTTTTTCAGTCCACGCCTTACTCCGACCTGGACTGGAG 120659
                               i     v                   v               v   
C genome_4_1660        146 AGGGGTGGAAATTTTTTTCAGTCCACGCCTGACTCCGACCTGGACTCGAG 97

  scaffold317|s     120660 ACAAAAATTTCTACCCCTGTGGATGACGGACAGGGAGCAAATTTCCAGTG 120709
                                      i       i                              
C genome_4_1660         96 ACAAAAATTTCCACCCCTGCGGATGACGGACAGGGAGCAAATTTCCAGTG 47

  scaffold317|s     120710 GAAAAAAGGAAAAAAGGAAATTATT 120734
                                                    
C genome_4_1660         46 GAAAAAAGGAAAAAAGGAAATTATT 22

Matrix = 20p39g.matrix
Kimura (with divCpGMod) = 6.50
Transitions / transversions = 1.14 (25/22)
Gap_init rate = 0.09 (58 / 651), avg. gap size = 1.36 (79 / 58)


246 15.56 0.00 0.00 scaffold317|size120833 120715 120759 (74) rnd-1_family-81#Unknown 107 151 (45) m_b2849s001i81 105770

  scaffold317|s     120715 AAGGAAAAAAGGAAATTATTACTAGCAGCCGCTGCAAGATTTTTT 120759
                              ii v   iv    v     i                      
  rnd-1_family-        107 AAGAGATAAAATAAATAATTACCAGCAGCCGCTGCAAGATTTTTT 151

Matrix = 20p39g.matrix
Kimura (with divCpGMod) = 17.59
Transitions / transversions = 1.33 (4/3)
Gap_init rate = 0.00 (0 / 44), avg. gap size = 0.0 (0 / 0)


498 9.28 10.31 0.00 scaffold317|size120833 120732 120828 (5) C rnd-1_family-116#Unknown (0) 949 843 m_b2849s001i82 105771

  scaffold317|s     120732 ATTACTAGCAGCCGCTGCAAGATT-TTTTAGCAGTTGCTTGTAGTTAT-T 120779
                                                   -               i       - 
C rnd-1_family-        949 ATTACTAGCAGCCGCTGCAAGATTTTTTTAGCAGTTGCTTATAGTTATGT 900

  scaffold317|s     120780 GGTTGTCCATATAT-----TG---AGAAGGAGAGTTAGGTAGGTCACAAG 120821
                            v  v v     i -----  ---   i      v           i   
C rnd-1_family-        899 GTTTTTGCATATGTATAGATGTATAGAGGGAGAGGTAGGTAGGTCATAAG 850

  scaffold317|s     120822 GGATGTG 120828
                            i     
C rnd-1_family-        849 GAATGTG 843

Matrix = 20p39g.matrix
Kimura (with divCpGMod) = 9.95
Transitions / transversions = 1.25 (5/4)
Gap_init rate = 0.04 (4 / 96), avg. gap size = 2.50 (10 / 4)


2102 11.97 0.00 0.00 scaffold318|size181523 1 284 (178229) C scaffold7|size730406_(dbseq-nr_160)_[96026,102513]#LTR/Gypsy (4809) 1679 1396 m_b2598s001i0 105772

  scaffold318|s          1 GGCCCACATACTTTCATTGACTTCGCAGCCTGTGAAGAGTAATACAGGCA 50
                                i         i v     i       v          v       
C scaffold7|siz       1679 GGCCCGCATACTTTCGTAGACTTTGCAGCCTTTGAAGAGTAAAACAGGCA 1630

  scaffold318|s         51 CGGCAAGAGTTCCACATAACTGCTAAGATGCTGGATCCTCTGTACAAAGT 100
                                             v i i    ii i           i       
C scaffold7|siz       1629 CGGCAAGAGTTCCACATACCCGTTAAGGCGTTGGATCCTCTGCACAAAGT 1580

  scaffold318|s        101 CCCGGATGGGTACTCTGTTCGGTTTTTTCAGCCCATTGCTGATATAGAAA 150
                              v         i     i     i                 i      
C scaffold7|siz       1579 CCCTGATGGGTACCCTGTTTGGTTTCTTCAGCCCATTGCTGATGTAGAAA 1530

  scaffold318|s        151 CGTTCTTGCTTCGCTGCATCAGTCCTGAAGACAGTCTGCAGATGCAACTG 200
                                i    i                     i        i        
C scaffold7|siz       1529 CGTTCCTGCTCCGCTGCATCAGTCCTGAAGACGGTCTGCAGGTGCAACTG 1480

  scaffold318|s        201 GACATACTCCAAAAAGGAGGTCAAAGATGCCGGGCATTTAGTGGGATGCA 250
                               i i   vi          v            i   v         v
C scaffold7|siz       1479 GACACATTCCTGAAAGGAGGTCCAAGATGCCGGGCGTTTTGTGGGATGCT 1430

  scaffold318|s        251 CAGTCCCATACACATCTGTCCGGGGCTTGCAGTT 284
                            i                   i   i i      
C scaffold7|siz       1429 CGGTCCCATACACATCTGTCCAGGGTTCGCAGTT 1396

Matrix = 20p45g.matrix
Kimura (with divCpGMod) = 10.18
Transitions / transversions = 2.78 (25/9)
Gap_init rate = 0.00 (0 / 283), avg. gap size = 0.0 (0 / 0)


370 19.46 0.00 2.78 scaffold318|size181523 273 346 (178167) rnd-4_family-406#Unknown 37 108 (6) m_b2598s001i1 105773

  scaffold318|s        273 GGGCTTGCAGTTTCTTATTGTAGGTAAAAGATTCTTTTAACTTTCAGTAC 322
                              v  vi vi  ii    v        i    i   -- i   i     
  rnd-4_family-         37 GGGATTTTACCTTTCTATTTTAGGTAAAGGATTTTTT--ATTTTTAGTAC 84

  scaffold318|s        323 CTAAGGGTACTAAATAAGGCAGAT 346
                              i                i   
  rnd-4_family-         85 CTAGGGGTACTAAATAAGGCGGAT 108

Matrix = 20p45g.matrix
Kimura (with divCpGMod) = 21.38
Transitions / transversions = 2.50 (10/4)
Gap_init rate = 0.03 (2 / 73), avg. gap size = 1.00 (2 / 2)


2085 19.73 8.05 0.21 scaffold318|size181523 347 793 (177720) C rnd-4_family-169#RC/Helitron (5758) 2495 2014 m_b2598s001i2 105774

  scaffold318|s        347 ACCTCAAGAACATGACCTAGCACAAAGCCCTTAGTTGTTGCGAATATGGG 396
                             v   i   i        vii    v  v  i i i    i   v    
C rnd-4_family-       2495 ACATCAGGAATATGACCTATTGCAAATCCATTGGCTATTGCAAATTTGGG 2446

  scaffold318|s        397 TGGTTTGTCTT---------------AACA----------CCATAACAAC 421
                           v          ---------------    ----------  i  i   v
C rnd-4_family-       2445 AGGTTTGTCTTGATCCTTATTTCTTGAACATTTTAGGCTCCCGTAGCAAG 2396

  scaffold318|s        422 TCTCACAACATTCATAACCTTGAGGATCTAGATATACACTGGGTGAGGGC 471
                                        i  ?    vv       i?ii i v     v  ii  
C rnd-4_family-       2395 TCTCACAACATTCGTANCCTTTCGGATCTAANCGTGCCCTGGGAGAAAGC 2346

  scaffold318|s        472 AACAAATGTTTCAAATCACAATCATCAACTTGATGTTGTTTCACCAATTC 521
                                   i          ?            i ii              
C rnd-4_family-       2345 AACAAATGCTTCAAATCACNATCATCAACTTGGTACTGTTTCACCAATTC 2296

  scaffold318|s        522 TGGATACAAAGGGGTACCATCATAGTATTCTTCATACACAGAAACAGCTG 571
                                i  vi  iii            i  i     viiv  i  ?   i
C rnd-4_family-       2295 TGGATGCATGGGAACACCATCATAGTACTCCTCATAAGTTGAGACNGCTA 2246

  scaffold318|s        572 ATTTCAATGAACTTTCCAACAAGGTTTCT---TCGATAAATTTAACTTCC 618
                               ii    i  i        v      ---     i     ?      
C rnd-4_family-       2245 ATTTTGATGAGCTCTCCAACAATGTTTCTTTCTCGATGAATTTNACTTCC 2196

  scaffold318|s        619 TCTAATCTAATGACAAGGTGATCATAAACAATGCATGCATGTGCATGGTG 668
                             i    i     ii   ii    i   ii ii   i    ?   i    
C rnd-4_family-       2195 TCCAATCCAATGATGAGGCAATCACAAATGACACATACATGNGCACGGTG 2146

  scaffold318|s        669 CCTATTCTTATCACCTTCCATAGCAGTTTAAAGGCACATCTTCTCTCAAA 718
                                  v       v    i       v v     i          vi 
C rnd-4_family-       2145 CCTATTCATATCACCATCCACAGCAGTTGACAGGCATATCTTCTCTCTGA 2096

  scaffold318|s        719 TCTTCTGAACTGTCTTCTCCATATCTGACTCATGTC--TTCTCT----AG 762
                                     ii i        v          -  --i     ----  
C rnd-4_family-       2095 TCTTCTGAACCATTTTCTCCATCTCTGACTCAT-TCAACTCTCTTGGCAG 2047

  scaffold318|s        763 AC--TTTTGTCTGTGTTTTTTATTTCTTTGTTT 793
                             --  i  vi     v? v i  iii   v  
C rnd-4_family-       2046 ACAATTCTGGTTGTGTGNTGTGTTCTCTTGATT 2014

Matrix = 20p45g.matrix
Kimura (with divCpGMod) = 22.83
Transitions / transversions = 2.52 (63/25)
Gap_init rate = 0.02 (7 / 446), avg. gap size = 5.29 (37 / 7)

566 26.99 6.53 9.93 scaffold318|size181523 753 1365 (177148) C rnd-4_family-169#RC/Helitron (6701) 1552 959 m_b2598s001i3 105774

  scaffold318|s        753 TCTTCTCTAGACTTTTGTCTGTGTTTTTTATTTCTTTGTTTCCTATCA-C 801
                                 i v i      i    i i   i       iv    i i   -i
C rnd-4_family-       1552 TCTTCTTTTGGCTTTTGCCTGTATCTTTCATTTCTTCTTTTCTTGTCAAT 1503

  scaffold318|s        802 TTTCATTTTCATCAATTTAGCTTCCATGCTAAGTCATTTCACTCTGTCAA 851
                                       ? vi  v        i     i i   ii v vv  --
C rnd-4_family-       1502 TTTCATTTTCATNATCTTCGCTTCCATACTAAGCCGTTTTGCACGTTC-- 1455

  scaffold318|s        852 AATAGACTAATCTATACAAAAAGTATACAACATGAAGTTAGTTTGAAATG 901
                           -i    i-- i  iv   i i -i      i  -   -i ?  ?i v   
C rnd-4_family-       1454 -GTAGAT--ACCTGGACAGAGA-CATACAATAT-AAG-CANTTNAACATG 1411

  scaffold318|s        902 TTTAAGAGGTTAAAAATGTCACATGAACTTACATACACTATACTATATAG 951
                           vi v   i vi   ?      i   vi  i    v  v i?ii vi   ?
C rnd-4_family-       1410 GCTTAGAAGGCAAANATGTCATATGTGCTCACATTCAGTGNGTTTCATAN 1361

  scaffold318|s        952 TTGATTCTTCTGAAGCAACATCGCTCGACTTTTCAATAATCCAAAATAAC 1001
                           v    v         vivii vi vi   v     --  iv -i v i  
C rnd-4_family-       1360 GTGATGCTTCTGAAGAGCTGTGACGTGACATTTCA--AACAC-GACTGAC 1314

  scaffold318|s       1002 -AGGAATGGAATATTTTCTCATGT-AAGTGACGGTGATGCA-CAAATTTA 1048
                           - i   ?   vv i    vv  v -    - i --i    i-       i
C rnd-4_family-       1313 AAAGAANGGACGACTTTCAAATTTCAAGT-ATG--AATGCGTCAAATTTG 1267

  scaffold318|s       1049 ATAAATTTTATTAGGCTC---AGATTTTAGCAATGCAT--TCCTCCCATA 1093
                             -- ?     v  iv i--- i   ? ---    v  --  vv iiv  
C rnd-4_family-       1266 AT--ANTTTATGAGAATTCAAAAATTNT---AATGAATGATCAACTTTTA 1222

  scaffold318|s       1094 CGAATTAATTGATATGTATTTACGTCGA------AAGT-GTGTATTTACA 1136
                           i i------  v?   ii  v    v  ------    -    i  vi i
C rnd-4_family-       1221 TGG------TGTNATGCGTTAACGTAGAATGTGTAAGTGGTGTGTTAGCG 1178

  scaffold318|s       1137 CTGTAA-------GTTG-TGCATT-ACGATTAGTGCATTTACGTTGAAAT 1177
                           -  v  ------- ?  -   i  - ? --   i  i            i
C rnd-4_family-       1177 -TGAAAATTTTTCGNTGATGCGTTNANG--TAGCGCGTTTACGTTGAAAC 1131

  scaffold318|s       1178 T--TTTTTGACGGTGCGTT-TAGGTTATGCATGCATTTAGGATGAAAACA 1224
                           v--       i i      -i v   i iv  -------i    ------
C rnd-4_family-       1130 GCATTTTTGATGATGCGTTACACGTTGTAAAT-------AGATG------ 1094

  scaffold318|s       1225 TTCTTGACCCTGATGCATGCTTATACATCTTAAATGATGTATATCAATGT 1274
                           -ii     vi    i------- i    i  viii  i ii -    -  
C rnd-4_family-       1093 -CTTTGACGTTGATA-------ACACATTTTTGGCGACGCGT-TCAA-GT 1054

  scaffold318|s       1275 TGAACATTGTGCATTTTGCTA--GGTGCATTCATGTTCAAA--TATTTTG 1320
                           ?ivi i  -   i   v vv --     i  v i   v   -- v     
C rnd-4_family-       1053 NACGCGTT-TGCGTTTAGAAAGTGGTGCGTTAACGTTGAAANCTTTTTTG 1005

  scaffold318|s       1321 GTGATG---CAATG-----AAATGGTGTGTGCATTTATGATGAAAACATT 1362
                                 ---i  i -----  i     i  -------  v          
C rnd-4_family-       1004 GTGATGAGTTAACGTTGTTAAGTGGTGCGT-------TGTTGAAAACATT 962

  scaffold318|s       1363 GTT 1365
                           v  
C rnd-4_family-        961 TTT 959

Matrix = 20p45g.matrix
Kimura (with divCpGMod) = 29.74
Transitions / transversions = 1.71 (94/55)
Gap_init rate = 0.12 (76 / 612), avg. gap size = 1.30 (99 / 76)


925 23.84 2.70 8.55 scaffold318|size181523 753 1197 (177316) C rnd-1_family-279#Unknown (268) 598 178 m_b2598s001i4 105775

  scaffold318|s        753 TCTTCTCTAGACTTTTGTCTGTGTTTTTTATTTCTTTGTTTCCTATCA-C 801
                                ii v ?           i i   i       iv    i     -i
C rnd-1_family-        598 TCTTCCTTTGNCTTTTGTCTGTATCTTTCATTTCTTCTTTTCTTATCATT 549

  scaffold318|s        802 TTTCATTTTCATCAATTTAGCTTCCATGCTAAGTCATTTCACTCTGTCA- 850
                                         vi  ?              i i   ii  ivv  i-
C rnd-1_family-        548 TTTCATTTTCATCATCTTNGCTTCCATGCTAAGCCGTTTTGCTTGTTCGT 499

  scaffold318|s        851 AAATAGACTAATCTATACAAAAAGTATACAACATGAAGTTAGTTTGAAAT 900
                            i v     v   -----------    v     i    v  i       
C rnd-1_family-        498 AGAGAGACTCATC-----------TATAAAACATAAAGTAAGCTTGAAAT 460

  scaffold318|s        901 GTTTAAGAGGTTAAAAATGTCACATGAACTTACATACACTATACTATATA 950
                           i-i       -i   ?      i   vi  i    v  v i  i vi  i
C rnd-1_family-        459 A-CTAAGAGG-CAAANATGTCATATGTGCTCACATTCAGTGTATTTCATG 412

  scaffold318|s        951 GTTGATTCTTCTGAAGCAACATCGCTCGACTTTTCAATAATCCAAAATAA 1000
                           ?v    v          ivii viivi   v      vv  ---      
C rnd-1_family-        411 NGTGATGCTTCTGAAGCGCTGTGATGTGACATTTCAAACAT---AAATAA 365

  scaffold318|s       1001 C-AGGAATGGAATATTTTCTCATGTAAGTGACGGTGATGCACAAATTTAA 1049
                            - i   ?        v -   ?v  -- --  v ---------    -v
C rnd-1_family-        364 CGAAGAANGGAATATTGT-TCANTTA--T--CGCT---------ATTT-C 330

  scaffold318|s       1050 TAAA-TTTTATTAGGCTCAGATTTTAGCAATGCATTCCTCCCATACGAAT 1098
                             i -      v  i  ii     i    i ivii iv   v v vi   
C rnd-1_family-        329 TAGACTTTTATGAGACTTGGATTTCAGCAGTAAGCTTATCCAAAAGAAAT 280

  scaffold318|s       1099 -TAAT-TGATATGTATTTAC--GTCGA-AAGTGTG-TAT--TTACACTGT 1140
                           - v  -    iii       --  i v- v     -   --  iv   --
C rnd-1_family-        279 NTTATATGATGCATATTTACATGTTGCTATGTGTGATATCCTTGAACT-- 232

  scaffold318|s       1141 AAGTTGTGCATTACGATTAGTGCATTTACGTTGAAATTTTTTTGACGGTG 1190
                           ---       i  ivi v     i           vv       v   i 
C rnd-1_family-        231 ---TTGTGCACTATTGTGAGTGCGTTTACGTTGAACATTTTTTGTCGGCG 185

  scaffold318|s       1191 CGTTTAG 1197
                           ?   v  
C rnd-1_family-        184 NGTTGAG 178

Matrix = 20p45g.matrix
Kimura (with divCpGMod) = 27.88
Transitions / transversions = 1.37 (56/41)
Gap_init rate = 0.10 (46 / 444), avg. gap size = 1.04 (48 / 46)


304 22.84 21.72 3.12 scaffold318|size181523 1161 1404 (177109) rnd-1_family-178#Unknown 96 383 (9) m_b2598s001i6 105776

  scaffold318|s       1161 TGCATTTACGTT-GAAATT-TTTTTGACGGTGCGTTTAGGTTATGCA--- 1205
                              i        -     i-      ivv       v ?   i    ---
  rnd-1_family-         96 TGCGTTTACGTTAGAAATCATTTTTGGGTGTGCGTTAANGTTGTGCAAGT 145

  scaffold318|s       1206 --TGCATTTAGGATGAAAACATTCTTGACCCTGATGCA-TGCTT------ 1246
                           --   i    v v          i  -----  i  ii-     ------
  rnd-1_family-        146 GGTGCGTTTACGTTGAAAACATTTTT-----TGGTGTGTTGCTTTACGAT 190

  scaffold318|s       1247 ------ATACATCTTAAATGATGTAT--------ATCAATGTTGAACATT 1282
                           ------  i i -   vi      i -------- v  v v  vii iv 
  rnd-1_family-        191 AGCGCGATGCGT-TTACGTGATGTGTCCGTTGAAAACATTTTTTGGCGAT 239

  scaffold318|s       1283 GTG---CATTTTGCTAG--GTGCATTCATGTTCAA---ATATTTTGGTGA 1324
                              ---  iv   iv  --    i  i i   v  ---  v         
  rnd-1_family-        240 GTGGTTCACGTTGTAAGTAGTGCGTTTACGTTGAAAACATTTTTTGGTGA 289

  scaffold318|s       1325 TGCAATGAAATGGTGTGTGCATTTATGATGAAAACATTGTTAC----CCT 1370
                              iv v  --v   -    i    i v     ?    v v i---- v 
  rnd-1_family-        290 TGCGTTTAA--CGTG-GTGCGTTTACGTTGAAANCATTTTGATTGTACGT 336

  scaffold318|s       1371 GATGC-----------AAAT--TTTTCGACGATGCATTTAGGTGATG 1404
                            i   -----------   i--    i ii     i    v      
  rnd-1_family-        337 GGTGCGTTTACGTTGAAAACCGTTTTTGGTGATGCGTTTACGTGATG 383

Matrix = 20p45g.matrix
Kimura (with divCpGMod) = 21.38
Transitions / transversions = 1.35 (31/23)
Gap_init rate = 0.09 (22 / 243), avg. gap size = 2.82 (62 / 22)


2085 19.73 8.05 0.21 scaffold318|size181523 347 793 (177720) C rnd-4_family-169#RC/Helitron (5758) 2495 2014 m_b2598s001i2 105774

  scaffold318|s        347 ACCTCAAGAACATGACCTAGCACAAAGCCCTTAGTTGTTGCGAATATGGG 396
                             v   i   i        vii    v  v  i i i    i   v    
C rnd-4_family-       2495 ACATCAGGAATATGACCTATTGCAAATCCATTGGCTATTGCAAATTTGGG 2446

  scaffold318|s        397 TGGTTTGTCTT---------------AACA----------CCATAACAAC 421
                           v          ---------------    ----------  i  i   v
C rnd-4_family-       2445 AGGTTTGTCTTGATCCTTATTTCTTGAACATTTTAGGCTCCCGTAGCAAG 2396

  scaffold318|s        422 TCTCACAACATTCATAACCTTGAGGATCTAGATATACACTGGGTGAGGGC 471
                                        i  ?    vv       i?ii i v     v  ii  
C rnd-4_family-       2395 TCTCACAACATTCGTANCCTTTCGGATCTAANCGTGCCCTGGGAGAAAGC 2346

  scaffold318|s        472 AACAAATGTTTCAAATCACAATCATCAACTTGATGTTGTTTCACCAATTC 521
                                   i          ?            i ii              
C rnd-4_family-       2345 AACAAATGCTTCAAATCACNATCATCAACTTGGTACTGTTTCACCAATTC 2296

  scaffold318|s        522 TGGATACAAAGGGGTACCATCATAGTATTCTTCATACACAGAAACAGCTG 571
                                i  vi  iii            i  i     viiv  i  ?   i
C rnd-4_family-       2295 TGGATGCATGGGAACACCATCATAGTACTCCTCATAAGTTGAGACNGCTA 2246

  scaffold318|s        572 ATTTCAATGAACTTTCCAACAAGGTTTCT---TCGATAAATTTAACTTCC 618
                               ii    i  i        v      ---     i     ?      
C rnd-4_family-       2245 ATTTTGATGAGCTCTCCAACAATGTTTCTTTCTCGATGAATTTNACTTCC 2196

  scaffold318|s        619 TCTAATCTAATGACAAGGTGATCATAAACAATGCATGCATGTGCATGGTG 668
                             i    i     ii   ii    i   ii ii   i    ?   i    
C rnd-4_family-       2195 TCCAATCCAATGATGAGGCAATCACAAATGACACATACATGNGCACGGTG 2146

  scaffold318|s        669 CCTATTCTTATCACCTTCCATAGCAGTTTAAAGGCACATCTTCTCTCAAA 718
                                  v       v    i       v v     i          vi 
C rnd-4_family-       2145 CCTATTCATATCACCATCCACAGCAGTTGACAGGCATATCTTCTCTCTGA 2096

  scaffold318|s        719 TCTTCTGAACTGTCTTCTCCATATCTGACTCATGTC--TTCTCT----AG 762
                                     ii i        v          -  --i     ----  
C rnd-4_family-       2095 TCTTCTGAACCATTTTCTCCATCTCTGACTCAT-TCAACTCTCTTGGCAG 2047

  scaffold318|s        763 AC--TTTTGTCTGTGTTTTTTATTTCTTTGTTT 793
                             --  i  vi     v? v i  iii   v  
C rnd-4_family-       2046 ACAATTCTGGTTGTGTGNTGTGTTCTCTTGATT 2014

Matrix = 20p45g.matrix
Kimura (with divCpGMod) = 22.83
Transitions / transversions = 2.52 (63/25)
Gap_init rate = 0.02 (7 / 446), avg. gap size = 5.29 (37 / 7)

566 26.99 6.53 9.93 scaffold318|size181523 753 1365 (177148) C rnd-4_family-169#RC/Helitron (6701) 1552 959 m_b2598s001i3 105774

  scaffold318|s        753 TCTTCTCTAGACTTTTGTCTGTGTTTTTTATTTCTTTGTTTCCTATCA-C 801
                                 i v i      i    i i   i       iv    i i   -i
C rnd-4_family-       1552 TCTTCTTTTGGCTTTTGCCTGTATCTTTCATTTCTTCTTTTCTTGTCAAT 1503

  scaffold318|s        802 TTTCATTTTCATCAATTTAGCTTCCATGCTAAGTCATTTCACTCTGTCAA 851
                                       ? vi  v        i     i i   ii v vv  --
C rnd-4_family-       1502 TTTCATTTTCATNATCTTCGCTTCCATACTAAGCCGTTTTGCACGTTC-- 1455

  scaffold318|s        852 AATAGACTAATCTATACAAAAAGTATACAACATGAAGTTAGTTTGAAATG 901
                           -i    i-- i  iv   i i -i      i  -   -i ?  ?i v   
C rnd-4_family-       1454 -GTAGAT--ACCTGGACAGAGA-CATACAATAT-AAG-CANTTNAACATG 1411

  scaffold318|s        902 TTTAAGAGGTTAAAAATGTCACATGAACTTACATACACTATACTATATAG 951
                           vi v   i vi   ?      i   vi  i    v  v i?ii vi   ?
C rnd-4_family-       1410 GCTTAGAAGGCAAANATGTCATATGTGCTCACATTCAGTGNGTTTCATAN 1361

  scaffold318|s        952 TTGATTCTTCTGAAGCAACATCGCTCGACTTTTCAATAATCCAAAATAAC 1001
                           v    v         vivii vi vi   v     --  iv -i v i  
C rnd-4_family-       1360 GTGATGCTTCTGAAGAGCTGTGACGTGACATTTCA--AACAC-GACTGAC 1314

  scaffold318|s       1002 -AGGAATGGAATATTTTCTCATGT-AAGTGACGGTGATGCA-CAAATTTA 1048
                           - i   ?   vv i    vv  v -    - i --i    i-       i
C rnd-4_family-       1313 AAAGAANGGACGACTTTCAAATTTCAAGT-ATG--AATGCGTCAAATTTG 1267

  scaffold318|s       1049 ATAAATTTTATTAGGCTC---AGATTTTAGCAATGCAT--TCCTCCCATA 1093
                             -- ?     v  iv i--- i   ? ---    v  --  vv iiv  
C rnd-4_family-       1266 AT--ANTTTATGAGAATTCAAAAATTNT---AATGAATGATCAACTTTTA 1222

  scaffold318|s       1094 CGAATTAATTGATATGTATTTACGTCGA------AAGT-GTGTATTTACA 1136
                           i i------  v?   ii  v    v  ------    -    i  vi i
C rnd-4_family-       1221 TGG------TGTNATGCGTTAACGTAGAATGTGTAAGTGGTGTGTTAGCG 1178

  scaffold318|s       1137 CTGTAA-------GTTG-TGCATT-ACGATTAGTGCATTTACGTTGAAAT 1177
                           -  v  ------- ?  -   i  - ? --   i  i            i
C rnd-4_family-       1177 -TGAAAATTTTTCGNTGATGCGTTNANG--TAGCGCGTTTACGTTGAAAC 1131

  scaffold318|s       1178 T--TTTTTGACGGTGCGTT-TAGGTTATGCATGCATTTAGGATGAAAACA 1224
                           v--       i i      -i v   i iv  -------i    ------
C rnd-4_family-       1130 GCATTTTTGATGATGCGTTACACGTTGTAAAT-------AGATG------ 1094

  scaffold318|s       1225 TTCTTGACCCTGATGCATGCTTATACATCTTAAATGATGTATATCAATGT 1274
                           -ii     vi    i------- i    i  viii  i ii -    -  
C rnd-4_family-       1093 -CTTTGACGTTGATA-------ACACATTTTTGGCGACGCGT-TCAA-GT 1054

  scaffold318|s       1275 TGAACATTGTGCATTTTGCTA--GGTGCATTCATGTTCAAA--TATTTTG 1320
                           ?ivi i  -   i   v vv --     i  v i   v   -- v     
C rnd-4_family-       1053 NACGCGTT-TGCGTTTAGAAAGTGGTGCGTTAACGTTGAAANCTTTTTTG 1005

  scaffold318|s       1321 GTGATG---CAATG-----AAATGGTGTGTGCATTTATGATGAAAACATT 1362
                                 ---i  i -----  i     i  -------  v          
C rnd-4_family-       1004 GTGATGAGTTAACGTTGTTAAGTGGTGCGT-------TGTTGAAAACATT 962

  scaffold318|s       1363 GTT 1365
                           v  
C rnd-4_family-        961 TTT 959

Matrix = 20p45g.matrix
Kimura (with divCpGMod) = 29.74
Transitions / transversions = 1.71 (94/55)
Gap_init rate = 0.12 (76 / 612), avg. gap size = 1.30 (99 / 76)


252 14.55 1.25 14.08 scaffold318|size181523 1362 1441 (177072) C rnd-4_family-169#RC/Helitron (7068) 1185 1115 m_b2598s001i7 105777

  scaffold318|s       1362 TGTTACCCTGATGCAAATTTTTCGACGATGCATTTAGGTGATGAATGCAT 1411
                                v v   ---          ?i     i  ? ?  ---- ii  i 
C rnd-4_family-       1185 TGTTAGCGTGA---AAATTTTTCGNTGATGCGTTNANGT----AGCGCGT 1143

  scaffold318|s       1412 TTAGGATGAAA-ACATTTTTGACCCTGATGC 1441
                              v v     -i         ---      
C rnd-4_family-       1142 TTACGTTGAAACGCATTTTTGA---TGATGC 1115

Matrix = 20p45g.matrix
Kimura (with divCpGMod) = 10.22
Transitions / transversions = 1.50 (6/4)
Gap_init rate = 0.14 (11 / 79), avg. gap size = 1.00 (11 / 11)


244 27.10 9.89 6.76 scaffold318|size181523 1158 1430 (177083) C rnd-1_family-71#Simple_repeat (6) 281 1 m_b2598s001i5 105778

  scaffold318|s       1158 TAGTGCATTTACGTTGAAAT--TTTTTTGACGGTGCGTT-TAGGTTATGC 1204
                            i    i            i--       ii ii v   -i v   i iv
C rnd-1_family-        281 TGGTGCGTTTACGTTGAAACCATTTTTTGGTGACGAGTTACACGTTGTAA 232

  scaffold318|s       1205 ---ATGCATTTAGGATGAAAACATTCTTGACCCTGATGCATGC-TTATAC 1250
                           ---i   i    v v     v    i  -----  i  - i v-   i  
C rnd-1_family-        231 GTGGTGCGTTTACGTTGAAACCATTTTT-----TGGTG-ACGAGTTACAC 188

  scaffold318|s       1251 ATCTTAAATGATGTATATCAATGTTGAA--CATT--------GTGCATTT 1290
                           i iv   i  i  ii - -- i      --    --------i   i v 
C rnd-1_family-        187 GTTGTAAGTGGTGCGT-T--ACGTTGAAACCATTTTTTGGTGATGCGTGT 141

  scaffold318|s       1291 TGCTA--GGTGCATTCATGTTCAAATA--TTTTGGTGATGCAATGAAATG 1336
                             iv --     i  i i   v   iv--           - i v v i 
C rnd-1_family-        140 TGTAAGTGGTGCGTTTACGTTGAAACCATTTTTGGTGATG-AGTTACACG 92

  scaffold318|s       1337 GTGT-----GTGCATTTATGATGAAAACATTGTTACCCTGATG-CAAATT 1380
                           v   -----    i    i v     v    v  ----  i  - i i  
C rnd-1_family-         91 TTGTAAGTGGTGCGTTTACGTTGAAACCATTTTT----TGGTGACGAGTT 46

  scaffold318|s       1381 TTTCGACGATGCATTTAGGTGATGAATGCATTTAGGATGAAAACATTTTT 1430
                           viv  vi -  vv i v    ----i   i    v v     v       
C rnd-1_family-         45 ACACGTTG-TGATTCTTGGTG----GTGCGTTTACGTTGAAACCATTTTT 1

Matrix = 20p45g.matrix
Kimura (with divCpGMod) = 25.99
Transitions / transversions = 1.56 (42/27)
Gap_init rate = 0.11 (29 / 272), avg. gap size = 1.59 (46 / 29)


238 18.09 11.06 8.33 scaffold318|size181523 1656 1854 (176659) rnd-1_family-118#Unknown 11 214 (77) m_b2598s001i8 105779

  scaffold318|s       1656 TAGTGCATT--CATTTAGGATGA--CAACATTTTTGACTGCGTGTGTTTA 1701
                                 i  -- i    v v   --  v          - -i  i     
  rnd-1_family-         11 TAGTGCGTTAGCGTTTACGTTGAAACATCATTTTTGAC-G-ATGCGTTTA 58

  scaffold318|s       1702 GGGCGAAAACATTTTT-GACCCTGATTCGTGCTTTTACAAATT---AATG 1747
                           v vi    v       - i---   --  v ---     vi  --- ?  
  rnd-1_family-         59 CGTTGAAACCATTTTTTGG---TGA--CGAG---TTACACGTTGTAANTG 100

  scaffold318|s       1748 ATGAGTATTTACATTGAA--CGTTGCGTGCATTTTGCTCA------GTGT 1789
                           i  v  -- ?  i ?   -- i  viv  -i vv    i ------ i  
  rnd-1_family-        101 GTGCGT--TNACGTNGAAACCATTTTTTG-GTGATGCTTAAGTAATGCGT 147

  scaffold318|s       1790 A--TTTA-CGTC-AATT--TTTTTGGTGATGCATTGAAGTGGTGCATGTG 1833
                            --    -   i-  ??--       i     i            ---- 
  rnd-1_family-        148 AAGTTTAACGTTGAANNCATTTTTGGCGATGCGTTGAAGTGGTGC----G 193

  scaffold318|s       1834 TTTAGGATGAAAACATTTTTT 1854
                               v v     v        
  rnd-1_family-        194 TTTACGTTGAAACCATTTTTT 214

Matrix = 20p45g.matrix
Kimura (with divCpGMod) = 16.21
Transitions / transversions = 1.06 (17/16)
Gap_init rate = 0.14 (27 / 198), avg. gap size = 1.44 (39 / 27)


699 18.84 3.77 2.33 scaffold318|size181523 1994 2205 (176308) rnd-1_family-58#Unknown 452 666 (0) m_b2598s001i9 105780

  scaffold318|s       1994 AGGTGACCATCAATAAAA----TAATATTACCTAAGCAGATTAAAAGTTG 2039
                               i    i? v     ----i ?               ivvi   v -
  rnd-1_family-        452 AGGTAACCACNATTAAAAAGAACANTATTACCTAAGCAGACACGAAGAT- 500

  scaffold318|s       2040 AAAATTAGATATATTTTTAAAGGTAAGAACACACGAAAAGACAAAGAAGA 2089
                            i v               v       v     i       iviv  vv 
  rnd-1_family-        501 AGATTTAGATATATTTTTATAGGTAAGCACACATGAAAAGATCGTGACTA 550

  scaffold318|s       2090 TCAATGCATGTCAAACATAAAAATAATTTAATTGCAGGTAAAATTGAGGA 2139
                           i v      v       ii i         v  i     -  v i ?i  
  rnd-1_family-        551 CCCATGCATTTCAAACACGAGAATAATTTATTTACAGGT-AATTCGNAGA 599

  scaffold318|s       2140 ATT---TGCATGTGGTTACCGAAAATATTCAATAGTT-AAAAAGTGTCTT 2185
                            v ---  i  --- ?    v      v         -           i
  rnd-1_family-        600 AGTAAGTGTAT---GNTACCTAAAATAGTCAATAGTTAAAAAAGTGTCTC 646

  scaffold318|s       2186 ATGGAGAAGAAGAAGGAGAA 2205
                                 i        i v  
  rnd-1_family-        647 ATGGAGGAGAAGAAGAACAA 666

Matrix = 20p45g.matrix
Kimura (with divCpGMod) = 19.85
Transitions / transversions = 1.05 (20/19)
Gap_init rate = 0.04 (8 / 211), avg. gap size = 1.62 (13 / 8)


17 8.35 0.00 0.00 scaffold318|size181523 2208 2233 (176280) (AGA)n#Simple_repeat 1 26 (0) m_b2598s252i0 105781

  scaffold318|s       2208 AGAAGGAGAAGAAGAAGGAGAAGAAG 2233
                                i           i        
  (AGA)n#Simple          1 AGAAGAAGAAGAAGAAGAAGAAGAAG 26

Matrix = Unknown
Transitions / transversions = 1.00 (2/0)
Gap_init rate = 0.00 (0 / 25), avg. gap size = 0.0 (0 / 0)


276 11.67 6.25 6.25 scaffold318|size181523 2235 2298 (176215) C rnd-4_family-169#RC/Helitron (8151) 102 39 m_b2598s001i10 105777

  scaffold318|s       2235 AGAAGGAGAAGAAAAAAAC----CTCAGGGACTGACAAACTAAGATTTTT 2280
                                i     ii     i----     ----   i              
C rnd-4_family-        102 AGAAGAAGAAGGGAAAAATTCTGCTCAG----TGATAAACTAAGATTTTT 57

  scaffold318|s       2281 CATTAAAAAATCTTGATT 2298
                             vv              
C rnd-4_family-         56 CAAGAAAAAATCTTGATT 39

Matrix = 20p45g.matrix
Kimura (with divCpGMod) = 12.88
Transitions / transversions = 2.50 (5/2)
Gap_init rate = 0.08 (5 / 63), avg. gap size = 1.60 (8 / 5)


257 18.89 1.37 5.71 scaffold318|size181523 2242 2314 (176199) rnd-2_family-88#Unknown 921 990 (19) m_b2598s001i11 105782

  scaffold318|s       2242 GAAGAAAAAAACCTCAGGGACTGACA-AACTAAGATTTTTCATTAAAAAA 2290
                                   iiiv     vvv ii i -            v----      
  rnd-2_family-        921 GAAGAAAAGGGGCTCAGTTTCCAATACAACTAAGATTTTG----AAAAAA 966

  scaffold318|s       2291 TCTTGATTTAAAAAAATCTTGCTT 2314
                                    i           v  
  rnd-2_family-        967 TCTTGATTTGAAAAAATCTTGATT 990

Matrix = 20p45g.matrix
Kimura (with divCpGMod) = 21.89
Transitions / transversions = 1.17 (7/6)
Gap_init rate = 0.07 (5 / 72), avg. gap size = 1.00 (5 / 5)


478 30.94 1.88 3.55 scaffold318|size181523 17283 17654 (160859) C rnd-1_family-763#Unknown (35) 406 41 m_b2598s001i12 105783

  scaffold318|s      17283 AGAGTTAAACTTGAATCAACCACGGGTGAACCAATTCATATGTTTGAATT 17332
                            i   ?  iv i  i  ?  v  ?  v  i v?  i  v         ? 
C rnd-1_family-        406 AAAGTNAAGATCGAGTCNACAACNGGAGAGCANATCCAAATGTTTGAANT 357

  scaffold318|s      17333 TCAAGTTTTCTCCTCGGGATAT-AATGTCGCAAGGCTTGGGAATGCGACA 17381
                           ?     i  ?  v  ?  - i -  i  i  ?vv vviii  vi  i ?v
C rnd-1_family-        356 NCAAGTCTTNTCGTCNGG-TGTNAACGTTGCNCTGGACAAGACCGCAANC 308

  scaffold318|s      17382 CAGGTTTCTGACTACTTATTTAATT-ATTCCGCTTCGAATGCAATTGACG 17430
                              vi?  -?  -?  ii--v  i - ?  i  v  v??    i ?  i 
C rnd-1_family-        307 CAGTCNTC-NAC-NCTCG--GAACTAANTCTGCATCTNNTGCAGTNGATG 262

  scaffold318|s      17431 GGAGCAACACAACTTTTTCTCTCACCAAGGGTTTTAATGCCGTTTGGGAG 17480
                            vii ivv  i  v     v v    i v i vii     ?vvv      
C rnd-1_family-        261 GCGACGCGACGACATTTTCGCACACCGATGATGCCAATGCNTGGTGGGAG 212

  scaffold318|s      17481 GTGGACTTAGGGGCTCGATATGCTATTGAAAGT--GTCACCATTATTAAT 17528
                             v  ii ?   iv vv  v - ii   -    --  ?  v  ?  v  i
C rnd-1_family-        211 GTCGATCTNGGGAGTACATCT-CCGTTG-AAGTCCGTNACGATNATGAAC 164

  scaffold318|s      17529 GGTTTTTGCGGTTCTGATCCATCCGATCCAAATGACTGTTTATGTCGTCT 17578
                           v i vv      --vi ?   -vi     i    i?  ii v     ?i 
C rnd-1_family-        163 CGCTGGTGCGGT--GAANCCA-GTGATCCGAATGGNTGCCTCTGTCGNTT 117

  scaffold318|s      17579 TTCGCATGTGTTCCTTAGCCTACT---TGACGAGGATGATATAGTTGTTG 17625
                           v  ?v ? iiv v  ivv?  ii ---   v  ? ii  vi i  ivi  
C rnd-1_family-        116 GTCNGANGCAGTGCTCTCNCTGTTGAATGAGGANGGCGAGGTGGTCTCTG 67

  scaffold318|s      17626 CCTCAGCATCCACTGGTGACACATGCGGC 17654
                             vv i -  --i   i  i  ?  i   
C rnd-1_family-         66 CCGAAAC-TC--TTGGCGATACNTGTGGC 41

Matrix = 20p45g.matrix
Kimura (with divCpGMod) = 39.27
Transitions / transversions = 1.18 (60/51)
Gap_init rate = 0.05 (17 / 371), avg. gap size = 1.18 (20 / 17)


237 23.26 0.00 0.00 scaffold318|size181523 24108 24150 (154363) rnd-5_family-2837#Unknown 1 43 (517) m_b2598s001i13 105784

  scaffold318|s      24108 GTAACCAACTTTTTAGTTCTGACCATGACAGTTTTGTGAAGCC 24150
                              i          iviv          ii i  i      i 
  rnd-5_family-          1 GTAGCCAACTTTTTGCCGCTGACCATGATGGCTTCGTGAAGTC 43

Matrix = 20p45g.matrix
Kimura (with divCpGMod) = 22.83
Transitions / transversions = 4.00 (8/2)
Gap_init rate = 0.00 (0 / 42), avg. gap size = 0.0 (0 / 0)


561 21.64 4.46 3.94 scaffold318|size181523 24351 24552 (153961) scaffold69|size508817_(dbseq-nr_79)_[401838,405709]#LTR/Copia 265 467 (3405) m_b2598s001i14 105785

  scaffold318|s      24351 TTACAACTTATA-ACAATAATTTT-CTGTCCACACT-GGGGATGCCCTCT 24397
                               v    -  -   v   vv  -     i  iv -     i     vi
  scaffold69|si        265 TTACCACTT-TACACACTAAAATTACTGTCTACGATAGGGGACGCCCTAC 313

  scaffold318|s      24398 CTAGCCAGTCAA-ACCCCT-GAACTCTTGAGAA-AGTATAACAGAACTCC 24444
                           v           -   i  - ii   i---   - i v     vivi   
  scaffold69|si        314 ATAGCCAGTCAACACCTCTCGGGCTCC---GAATAATCTAACACGCTTCC 360

  scaffold318|s      24445 TCTGTGGCAAAAGAGAGTAGTCAA-AAAATTGA-AATCAATCACTCTCAA 24492
                               i      -    vv      -   i    -   ii           
  scaffold69|si        361 TCTGCGGCAAA-GAGACAAGTCAACAAAGTTGAGAATTGATCACTCTCAA 409

  scaffold318|s      24493 GCATCGCAAGCAGTGAAATTGTTGCAGTCGACC-ATGTAATAATGATAAA 24541
                            i   i  ivv               i--i   - i  v ii i - v  
  scaffold69|si        410 GTATCACAGCAAGTGAAATTGTTGCAA--AACCAACGTTACGACG-TCAA 456

  scaffold318|s      24542 CAATGTCAATC 24552
                             vi       
  scaffold69|si        457 CATCGTCAATC 467

Matrix = 20p45g.matrix
Kimura (with divCpGMod) = 19.93
Transitions / transversions = 1.47 (25/17)
Gap_init rate = 0.08 (17 / 201), avg. gap size = 1.00 (17 / 17)


695 7.37 1.05 0.00 scaffold318|size181523 24664 24758 (153755) C rnd-1_family-872#Unknown (0) 96 1 m_b2598s001i15 105786

  scaffold318|s      24664 TTGTTAGAAATAATCTACCTCAAGTCAGATGTGAAAGGTAGATCACAAAA 24713
                             ii  v                  v       v         i      
C rnd-1_family-         96 TTACTATAAATAATCTACCTCAAGTAAGATGTGCAAGGTAGATTACAAAA 47

  scaffold318|s      24714 AATCACCT-TTGTAATCAAGAGGGAGTCAATGTCACTTCAAGATTA 24758
                                   -                   i                 
C rnd-1_family-         46 AATCACCTGTTGTAATCAAGAGGGAGTCGATGTCACTTCAAGATTA 1

Matrix = 20p45g.matrix
Kimura (with divCpGMod) = 6.72
Transitions / transversions = 1.33 (4/3)
Gap_init rate = 0.01 (1 / 94), avg. gap size = 1.00 (1 / 1)


467 7.69 4.62 0.00 scaffold318|size181523 24782 24846 (153667) rnd-1_family-872#Unknown 1 68 (28) m_b2598s001i16 105787

  scaffold318|s      24782 TAATCTCAAAGTGACATCAACTCCCTCTTGATTACAACAGGTAATTTTGT 24831
                                 ii          i                       i     v 
  rnd-1_family-          1 TAATCTTGAAGTGACATCGACTCCCTCTTGATTACAACAGGTGATTTTTT 50

  scaffold318|s      24832 G---TCTACCTTGCACAT 24846
                            ---              
  rnd-1_family-         51 GTAATCTACCTTGCACAT 68

Matrix = 20p45g.matrix
Kimura (with divCpGMod) = 6.65
Transitions / transversions = 4.00 (4/1)
Gap_init rate = 0.02 (1 / 64), avg. gap size = 3.00 (3 / 1)


287 16.33 0.00 0.00 scaffold318|size181523 24847 24895 (153618) C rnd-1_family-942#Unknown (11) 257 209 m_b2598s001i17 105788

  scaffold318|s      24847 AGACTCCATATGATTTTGTAAGGTGTTCCAAATTAGAAAATTTGGCACC 24895
                                  i  v           i     i i    v      vv     
C rnd-1_family-        257 AGACTCCGTAGGATTTTGTAAGATGTTCTAGATTACAAAATTACGCACC 209

Matrix = 20p45g.matrix
Kimura (with divCpGMod) = 16.13
Transitions / transversions = 1.00 (4/4)
Gap_init rate = 0.00 (0 / 48), avg. gap size = 0.0 (0 / 0)


351 29.66 2.25 3.41 scaffold318|size181523 24896 25073 (153440) scaffold69|size508817_(dbseq-nr_79)_[401838,405709]#LTR/Copia 1746 1921 (1951) m_b2598s001i18 105789

  scaffold318|s      24896 AAGGACAGCCAGCCAAAGCAAAAGCAAGTAGGCAAGAAGACATTCAACTG 24945
                             i    i v i        v  i i   v  v        v vvv    
  scaffold69|si       1746 AAAGACAACAAACCAAAGCACAAACGAGTCGGAAAGAAGACCTGGCACTG 1795

  scaffold318|s      24946 GCACA-TCACCACATGAAGTAGACTCTCCGCAAAACAGATGAATGCAAAC 24994
                            ii  -      i vi    i    v v i    v    ii v    ii 
  scaffold69|si       1796 GTGCATTCACCATAAAAAGTGGACTGTGCACAAACCAGACAATTGCAGGC 1845

  scaffold318|s      24995 TCGGCAAGCAA-CAGGCAAACCAGGGTATCAAAA--ACCAGCTCCAGCCA 25041
                            v     i  i-   i     v  ivv     i --  v  iiv      
  scaffold69|si       1846 TAGGCAAACAGCCAGACAAACAAGACAATCAAGAGGACAAGTCACAGCCA 1895

  scaffold318|s      25042 CAAAACATAGCACACCAAGCCACTTGTGCTAA 25073
                           ------ iv   vii  i  v    ii   i 
  scaffold69|si       1896 ------ACTGCAAGTCAGGCAACTTACGCTGA 1921

Matrix = 20p45g.matrix
Kimura (with divCpGMod) = 36.75
Transitions / transversions = 1.32 (29/22)
Gap_init rate = 0.05 (9 / 177), avg. gap size = 1.11 (10 / 9)


630 21.64 0.74 1.48 scaffold318|size181523 25106 25241 (153272) rnd-1_family-1027#LTR/Copia 116 250 (412) m_b2598s001i19 105790

  scaffold318|s      25106 CGGCAACGAAAAACACTTCAAGGACTTGAAAATGAACAAGGGACCTAATG 25155
                                  i ii ? i    i     i     viiv  i     i v  v 
  rnd-1_family-        116 CGGCAACAAGGANCGCTTCGAGGACCTGAAACCATACGAGGGATCAAAAG 165

  scaffold318|s      25156 TGACAGGAATTGCAGGAGGGGGCTAGAAATTTCTGGCAAAAGCACCTTTG 25205
                            i         ?    --    i       ivvv      i       i 
  rnd-1_family-        166 TAACAGGAATTNCAGG--GGGGTTAGAAATCGAAGGCAAAGGCACCTTCG 213

  scaffold318|s      25206 TGTTCCAGATCCAGTCCAATAATTGCAACA-TGACAC 25241
                            v    i          i  i iv   v  -      
  rnd-1_family-        214 TCTTCCGGATCCAGTCCGATGACGGCATCATTGACAC 250

Matrix = 20p45g.matrix
Kimura (with divCpGMod) = 18.80
Transitions / transversions = 1.90 (19/10)
Gap_init rate = 0.02 (3 / 135), avg. gap size = 1.00 (3 / 3)


580 18.65 26.90 2.04 scaffold318|size181523 25223 25419 (153094) rnd-1_family-1027#LTR/Copia 417 661 (1) m_b2598s001i20 105790

  scaffold318|s      25223 AATAATTGCAACATGACACACTTACTAATACTCCAATTTTTCAGATGGCT 25272
                             v   i ? -  i   v    i  i  ?  ?  ?       ii iv   
  rnd-1_family-        417 AAGAATCGNA-CACGACCCACTCACCAANACNCCNATTTTTCGAACTGCT 465

  scaffold318|s      25273 CCAGGA------------------TTTGAGGTCACCTACAGGG------- 25297
                             i   ------------------     i i        v  -------
  rnd-1_family-        466 CCGGGAACCCTCCGCTACCAAGCCTTTGAAGCCACCTACATGGCTTGTGA 515

  scaffold318|s      25298 ---------TCTGTGGGA-CACATTCAAGTTGA-----GCCACC------ 25326
                           ---------    v    -  vi i i?  i  -----i  i  ------
  rnd-1_family-        516 TGCCTCCCATCTGAGGGAGCAAGTCCGNGTCGACCTCGACCGCCTTCGCG 565

  scaffold318|s      25327 ---AAATCAAGCATGATCCAGACAAATTCTTGGCTGCAGAAGACCTCTTA 25373
                           --- vi  i    ?  i    v i      i   i v   i         
  rnd-1_family-        566 GACACGTCGAGCANGACCCAGCCGAATTCTCGGCCGAAGAGGACCTCTTA 615

  scaffold318|s      25374 AGACCTGTTTCAA----TCAAGAGAAGTGAGGGCGCTGGTGGAAAAGGGG 25419
                                  ----  ----      ?         v v     ii       
  rnd-1_family-        616 AGACCTG----AAGACCTCAAGANAAGTGAGGGAGATGGTGAGAAAGGGG 661

Matrix = 20p45g.matrix
Kimura (with divCpGMod) = 15.14
Transitions / transversions = 2.27 (25/11)
Gap_init rate = 0.06 (12 / 196), avg. gap size = 4.83 (58 / 12)


311 22.62 1.19 0.00 scaffold318|size181523 25441 25524 (152989) C rnd-5_family-378#Unknown (3) 88 4 m_b2598s001i21 105791

  scaffold318|s      25441 CACTCCAGACAG-ACAACAAGACAGAGTTGGACCACTAGCCTTCTCTCCG 25489
                             v i   v  i-          v v  i  ?  ?  vi       ?  i
C rnd-5_family-         88 CAATTCAGCCAACACAACAAGACCGTGTCGGNCCNCTTACCTTCTCNCCA 39

  scaffold318|s      25490 ACCCCATCACTTGATCACGCAGAACTACTTGAAGC 25524
                             i        i  i  vv vv    v  i     
C rnd-5_family-         38 ACTCCATCACTCGACCAATCTCAACTCCTCGAAGC 4

Matrix = 20p45g.matrix
Kimura (with divCpGMod) = 23.45
Transitions / transversions = 0.90 (9/10)
Gap_init rate = 0.01 (1 / 83), avg. gap size = 1.00 (1 / 1)


247 22.73 3.03 0.00 scaffold318|size181523 25527 25592 (152921) rnd-1_family-456#LTR/Copia 302 369 (1157) m_b2598s001i22 105792

  scaffold318|s      25527 CAACCCAAGCCAACAATGACCAAACCAAACTTATGCTATGGCA--ATCAA 25574
                                     ivv i i      i  i    ?    v      -- i ii
  rnd-1_family-        302 CAACCCAAGCTTCCGACGACCAAGCCGAACTNATGCGATGGCACCACCGG 351

  scaffold318|s      25575 ATGGGTCAACTAACATTT 25592
                           v    i  v  ?v ?   
  rnd-1_family-        352 CTGGGCCACCTNCCNTTT 369

Matrix = 20p45g.matrix
Kimura (with divCpGMod) = 20.79
Transitions / transversions = 1.50 (9/6)
Gap_init rate = 0.02 (1 / 65), avg. gap size = 2.00 (2 / 1)

243 24.59 3.28 0.00 scaffold318|size181523 25542 25602 (152911) rnd-1_family-1141#LTR/Copia 11 73 (250) m_b2598s001i23 105792

  scaffold318|s      25542 ATGACCAAACCAAACTTATGCTATGGCA--ATCAAATGGGTCAACTAACA 25589
                                   i  i    ?    v?     -- i iiv    i  v  iv  
  rnd-1_family-         11 ATGACCAAGCCGAACTNATGCGNTGGCACCACCGGCTGGGCCACCTGCCA 60

  scaffold318|s      25590 TTTATCCAGTTAA 25602
                              i i  i  i 
  rnd-1_family-         61 TTTGTTCAATTGA 73

Matrix = 20p45g.matrix
Kimura (with divCpGMod) = 27.52
Transitions / transversions = 2.75 (11/4)
Gap_init rate = 0.02 (1 / 60), avg. gap size = 2.00 (2 / 1)


3155 15.72 1.62 1.62 scaffold318|size181523 25602 26157 (152356) C rnd-5_family-690#Unknown (0) 895 340 m_b2598s001i24 105793

  scaffold318|s      25602 ACCCTTTCCTTCACCCCTTGCCACTTTTATTTTTTTGGCGAAGTGCAAAA 25651
                                     v  i   ii     ii ii?           iii  i   
C rnd-5_family-        895 ACCCTTTCCTGCATCCCCCGCCACCCTCGNTTTTTTGGCGAGACGCGAAA 846

  scaffold318|s      25652 ATCGGCATTCCGACATCTCCGACCGCTCAACTAACTCAACGCTCGTAACA 25701
                            viv   v    v                       ?      ? i v  
C rnd-5_family-        845 AATTGCAATCCGCCATCTCCGACCGCTCAACTAACTNAACGCTNGCACCA 796

  scaffold318|s      25702 CAGCCACCCCATCGCTGCCACCAGCACTTGCATAG-ACCACTCTCGATAA 25750
                            v   i     i   i  v   ?  i     i   -           i v
C rnd-5_family-        795 CCGCCGCCCCACCGCCGCAACCNGCGCTTGCGTAGTACCACTCTCGACAC 746

  scaffold318|s      25751 ATTTTTTGACAGCGCGCTGCAATGGGGATGACTGCCAGTGACCCAGGAGA 25800
                               v i ?        i     v v    ?      ?            
C rnd-5_family-        745 ATTTGTCGNCAGCGCGCCGCAATCGCGATGNCTGCCANTGACCCAGGAGA 696

  scaffold318|s      25801 GGAGTTCTGGGATGATCTCGCTGCAGGCCAGGAAAATTTGGATCCTGATG 25850
                                       i        i  i  ?      ?          v    
C rnd-5_family-        695 GGAGTTCTGGGACGATCTCGCCGCGGGNCAGGAANATTTGGATCCGGATG 646

  scaffold318|s      25851 -TGTCAGATCAATGGGCTGACGAGCTTGAGGAATTTGACAATGAAGCCGA 25899
                           -i v    ivv       v ?   vvi        i ? i       i  
C rnd-5_family-        645 CCGACAGACGCATGGGCTCANGAGAACGAGGAATTCGNCGATGAAGCTGA 596

  scaffold318|s      25900 CAACCCTTTGTGCTTTGGAACGTCATATCTCCAAGCTGATTGTTCCGTCC 25949
                            i    i ivv   ii    ivv  ? i                  v  v
C rnd-5_family-        595 CGACCCCTCTGGCTCCGGAATCACANACCTCCAAGCTGATTGTTCCTTCG 546

  scaffold318|s      25950 GCCTAAGTTTTGCTCTTACAACAATAGAGTTGGCTGATGAGGAGCTGACA 25999
                                          iv       i    i    i        ?   v ?
C rnd-5_family-        545 GCCTAAGTTTTGCTCCGACAACAACAGAGCTGGCCGATGAGGANCTGCCN 496

  scaffold318|s      26000 G-GGGGTCTGCTTCCATCCCATTTGAGGTGAGTTTTCA---CAAAAAATT 26045
                            -   ?         iv   i ii             i---        i
C rnd-5_family-        495 GAGGGNTCTGCTTCCGGCCCGTCCGAGGTGAGTTTTCGCACCAAAAAATC 446

  scaffold318|s      26046 CACTTTCACACAAATAACTAATTTGTTCATTC---TATTATTTTCCTGGT 26092
                                    i ??i v           -   i---  ? i    v    ?
C rnd-5_family-        445 CACTTTCACGCNNGTTACTAATTTGTT-ATTTTGATANTGTTTTACTGGN 397

  scaffold318|s      26093 CTCCTATCCAACTCCAGCCGATGCCCCCAAGCCCCCAAGCCCCTAAGAGG 26142
                            i    v        ?     i       i      --------      
C rnd-5_family-        396 CCCCTAGCCAACTCCNGCCGACGCCCCCAGGCCCCC--------AAGAGG 355

  scaffold318|s      26143 TAGATCACATGCACA 26157
                                  v       
C rnd-5_family-        354 TAGATCAGATGCACA 340

Matrix = 20p45g.matrix
Kimura (with divCpGMod) = 12.53
Transitions / transversions = 1.69 (54/32)
Gap_init rate = 0.03 (14 / 555), avg. gap size = 1.29 (18 / 14)


5610 9.06 0.38 2.45 scaffold318|size181523 27201 27992 (150521) C rnd-5_family-689#LTR/Gypsy (2802) 776 1 m_b2598s001i25 105794

  scaffold318|s      27201 GGCATTGTACTGGACTGGAATGGGAACTTAAATACAAGACAACCACGTGG 27250
                                  v          i          i          i   i   v 
C rnd-5_family-        776 GGCATTGGACTGGACTGGGATGGGAACTTGAATACAAGACGACCGCGTTG 727

  scaffold318|s      27251 GATAATGCAGTCCAATTTTGTACCATGTGATTGTGAGAAATGTTTCTTTT 27300
                             ii v       i       i                            
C rnd-5_family-        726 GACGAGGCAGTCCGATTTTGTGCCATGTGATTGTGAGAAATGTTTCTTTT 677

  scaffold318|s      27301 GCACGCATAGTTTGACCACCGGTATTGCACATAAGGAGAACGAAGGAGTG 27350
                              v               i               i        v     
C rnd-5_family-        676 GCAAGCATAGTTTGACCACTGGTATTGCACATAAGAAGAACGAACGAGTG 627

  scaffold318|s      27351 GTGATCCAGTCTGCAAGTGGGTCTTGACGCCAAACAAACAAGTGCACTAT 27400
                                i    v    v        i      i   v             i
C rnd-5_family-        626 GTGATTCAGTATGCATGTGGGTCTCGACGCCGAACCAACAAGTGCACTAC 577

  scaffold318|s      27401 GGAGCAAGTAGCATTGAAAAAGAAGAAAGGTGATGACATGAATAATTCTA 27450
                           v    i       i    i        v        i             
C rnd-5_family-        576 TGAGCGAGTAGCACTGAAGAAGAAGAACGGTGATGATATGAATAATTCTA 527

  scaffold318|s      27451 CATATTGCAGAATGTGTTACAGAAAACAAGATGGTCATGATGCTAGTACA 27500
                                                             iv         v    
C rnd-5_family-        526 CATATTGCAGAATGTGTTACAGAAAACAAGATGGCGATGATGCTACTACA 477

  scaffold318|s      27501 GTTGTGAAGAAATCTCTTTGCAAC-ATGTTAAGTTTGGTTGCACTCAATG 27549
                            v                      -  vi         v  ii       
C rnd-5_family-        476 GATGTGAAGAAATCTCTTTGCAACAATTCTAAGTTTGGGTGTGCTCAATG 427

  scaffold318|s      27550 CAACAAACCAATCTGCAAAACATGCTGGCAAAATTATGACAAACCCACGA 27599
                              vi           i v          v      i       v  v  
C rnd-5_family-        426 CAAGGAACCAATCTGCGACACATGCTGGCCAAATTACGACAAACACAAGA 377

  scaffold318|s      27600 TATAGTAGATTGAAATGTCTTGTGGTGCATGTATTTCATATTGATAACAA 27649
                           i v           v                                   
C rnd-5_family-        376 CAAAGTAGATTGAATTGTCTTGTGGTGCATGTATTTCATATTGATAACAA 327

  scaffold318|s      27650 TGTAATTTGACCATTTTATTACATAATGATAGCAGTGCAATAATAGGTGA 27699
                                  v              i                      v  v 
C rnd-5_family-        326 TGTAATTAGACCATTTTATTACGTAATGATAGCAGTGCAATAATATGTCA 277

  scaffold318|s      27700 TAGCTAGAGCAGCTACAGGTAGTCAACTGTGGCTGGATATGGAACTTCTA 27749
                              i  v i             ?                           
C rnd-5_family-        276 TAGTTACAACAGCTACAGGTAGNCAACTGTGGCTGGATATGGAACTTCTA 227

  scaffold318|s      27750 ATGTAGCATGATACCCTCATGATACCTACCTCCTACCTCACCACCCAAAT 27799
                             i          ------------------                   
C rnd-5_family-        226 ATATAGCATGATA------------------CCTACCTCACCACCCAAAT 195

  scaffold318|s      27800 CAGGAATGTCCATGTTGGTACCCACATAACATCTTGTGCAGCTTGAATAC 27849
                            i                                        i       
C rnd-5_family-        194 CGGGAATGTCCATGTTGGTACCCACATAACATCTTGTGCAGCCTGAATAC 145

  scaffold318|s      27850 CAACATGATACTTGCCAACATCATCAGT-AGTGTCTGAATATAAGTATGC 27898
                                         vi            -             i     i 
C rnd-5_family-        144 CAACATGATACTTGGTAACATCATCAGTAAGTGTCTGAATATGAGTATAC 95

  scaffold318|s      27899 TATGCTTGGAACGAGGAAAATTGGTCAAAAAATGGCTCAGTTATGATGTT 27948
                                      i         i    i    v     v          v 
C rnd-5_family-         94 TATGCTTGGAATGAGGAAAATCGGTCGAAAACTGGCTGAGTTATGATGGT 45

  scaffold318|s      27949 TTAGGTACAAGTG-CCCCAAAATGCCCCTGATGCAGGAAAGGGTT 27992
                              -         -    i         i                
C rnd-5_family-         44 TTA-GTACAAGTGCCCCCGAAATGCCCCCGATGCAGGAAAGGGTT 1

Matrix = 20p45g.matrix
Kimura (with divCpGMod) = 7.56
Transitions / transversions = 1.33 (40/30)
Gap_init rate = 0.03 (22 / 791), avg. gap size = 1.00 (22 / 22)


1406 18.55 0.00 0.00 scaffold318|size181523 27991 28238 (150275) rnd-1_family-1141#LTR/Copia 70 317 (6) m_b2598s001i26 105792

  scaffold318|s      27991 TTAAACCAATTGGCAAAAAATGGGGAGATACCAAGAAAACTGACCATGAT 28040
                             i  v              i           i ii      i   v  i
  rnd-1_family-         70 TTGAAGCAATTGGCAAAAAACGGGGAGATACCGAAGAAACTGGCCAAGAC 119

  scaffold318|s      28041 GACACTGTCTAGAGGCACCAGTTGCCTTTTGGGAGCCATGTCAAAAGTTC 28090
                                i i v   v  i  i          v  i      v    i    
  rnd-1_family-        120 GACACCGCCGAGATGCGCCGGTTGCCTTTTTGGGGCCATGACAAAGGTTC 169

  scaffold318|s      28091 TATGGCATACATGGGACAGAAAGTCAGGCAAACAGATTTTCAAAGCCACA 28140
                           i     iv   vii i   vi              i ?           i
  rnd-1_family-        170 CATGGCGAACAAAAGGCAGCGAGTCAGGCAAACAGGTNTTCAAAGCCACG 219

  scaffold318|s      28141 AGGCCAAGACAAATTGTGTCAGTAGACCAAATGGAATCAACTTAATCAGG 28190
                                 i ?   i    ?  v  i              v  ?i ii v  
  rnd-1_family-        220 AGGCCAGGNCAAGTTGTNTCCGTGGACCAAATGGAATCCACNCAGCCCGG 269

  scaffold318|s      28191 TTTTGTAGGCCAACTCAAAGGCCAACTCACTAAGCAAGGACAAAAGGC 28238
                           ?     ?           i    i?     i v   i? ?i v     
  rnd-1_family-        270 NTTTGTNGGCCAACTCAAGGGCCGNCTCACCACGCAGNGNTACAAGGC 317

Matrix = 20p45g.matrix
Kimura (with divCpGMod) = 17.57
Transitions / transversions = 2.29 (32/14)
Gap_init rate = 0.00 (0 / 247), avg. gap size = 0.0 (0 / 0)


2021 18.98 1.15 0.92 scaffold318|size181523 28548 28983 (149530) rnd-1_family-892#LTR/Copia 1 437 (657) m_b2598s001i27 105795

  scaffold318|s      28548 AGATGGCCGGAA-GCAGCTGACCTTTCTTTGTGACCATATGTACTACTGT 28596
                                   v  i-  i iv     ?     i  i       iiv - v v
  rnd-1_family-          1 AGATGGCCTGAGTGCGGTGGACCTNTCTTTATGGCCATATGCGGT-CAGG 49

  scaffold318|s      28597 ATG-CATTGCATCTCTACAGCACTGTGCATGTTCTGGAAGATGGCATTTC 28645
                              - ?v    i       i        v?  ?   ??      v ?   
  rnd-1_family-         50 ATGGCNGTGCACCTCTACAACACTGTGCCNGTNCTGNNAGATGGAANTTC 99

  scaffold318|s      28646 ATGACTGTAACTGTTTGCTGGTACTCAAGGAGAAAATCATATGCAGGATC 28695
                            i  i iv    ?     ?  i       v  i v --iv   vi     
  rnd-1_family-        100 ACGATTAGAACTNTTTGCNGGCACTCAAGTAGGACA--GAATGAGGGATC 147

  scaffold318|s      28696 ACAATACTTTTGCATACCTGGTACTCTCCTTACAGAATACTTTAGGAGTG 28745
                             v    ?  i    i  i   ?i  v  i i      v    i v  i 
  rnd-1_family-        148 ACCATACNTTCGCATGCCCGGTNTTCGCCCTGCAGAATTCTTTGGCAGCG 197

  scaffold318|s      28746 GACTATAGTCTTCCACAATGGTCACCACAAGCTTGTTTAGGGCTTAAACC 28795
                            i v     ? v  vv           vi   ?i ii          v i
  rnd-1_family-        198 GGCAATAGTNTACCCAAATGGTCACCAAGAGCNCGCCTAGGGCTTAATCT 247

  scaffold318|s      28796 TGGCCCAAGTCCATTTCATGCATGGAATGTGTATCTGGTACTGAACCTCA 28845
                           v            ?        i    i   v          ?       
  rnd-1_family-        248 AGGCCCAAGTCCANTTCATGCACGGAACGTGAATCTGGTACTNAACCTCA 297

  scaffold318|s      28846 TGACTGTTTTGGTGGCACCACAGTATCACTGCTGCTTTGATGACTTCTTT 28895
                           ??  i v?  ?  ?v    i    ?i      ? v  i            
  rnd-1_family-        298 NNACCGGNTTNGTNTCACCGCAGTNCCACTGCNGGTTCGATGACTTCTTT 347

  scaffold318|s      28896 GAGACCACATGCCACAATG--AGCCTGATTTTGTGATGTCAG-CAACATG 28942
                                   vviv   vvi --       iv i    i     -    -  
  rnd-1_family-        348 GAGACCACCAAGCACTCCGAAAGCCTGACATCGTGACGTCAGCCAAC-TG 396

  scaffold318|s      28943 GAAACAACTTGCAGGGTTGAAGAGGCCCGATGGAACACCTA 28983
                                 i  v  ?  ?  v ??    v   i  v  v    
  rnd-1_family-        397 GAAACAGCTGGCNGGNTTCANNAGGCACGACGGTACTCCTA 437

Matrix = 20p45g.matrix
Kimura (with divCpGMod) = 18.82
Transitions / transversions = 1.10 (43/39)
Gap_init rate = 0.02 (8 / 435), avg. gap size = 1.12 (9 / 8)

2448 18.62 0.23 0.23 scaffold318|size181523 28704 29139 (149374) rnd-1_family-1039#LTR/Copia 1 436 (27) m_b2598s001i28 105795

  scaffold318|s      28704 TTTGCATACCTGGTACTCTCCTTACAGAATACTTTAGGAGTGGACTATAG 28753
                             i    i  i   vi  v  i i      v    i v? i  i v    
  rnd-1_family-          1 TTCGCATGCCCGGTCTTCGCCCTGCAGAATTCTTTGGCNGCGGGCAATAG 50

  scaffold318|s      28754 TCTTCCACAATGGTCACCACAAGCTTGTTTAGGGCTTAAACCTGGCCCAA 28803
                            ? v  ?v           vi   ?i ii          v iv       
  rnd-1_family-         51 TNTACCNAAATGGTCACCAAGAGCNCGCCTAGGGCTTAATCTAGGCCCAA 100

  scaffold318|s      28804 GTCCATTTCATGCATGGAATGTGTATCTGGTACTGAACCTCATGACTGTT 28853
                                     i   i    i   ? i                i   i v 
  rnd-1_family-        101 GTCCATTTCACGCACGGAACGTGNACCTGGTACTGAACCTCACGACCGGT 150

  scaffold318|s      28854 TTGGTGGCACCACAGTATCACTGCTGCTTTGATGACTTCTTTGAGACCAC 28903
                                 v    ?     i      i v  i                 v  
  rnd-1_family-        151 TTGGTGTCACCNCAGTACCACTGCCGGTTCGATGACTTCTTTGAGACAAC 200

  scaffold318|s      28904 ATGCCACAATGAGCCTGATTTTGTGATGTCAGCAACATGGAAACAACTTG 28953
                            i   i    ii       v i    i      ?           i  v 
  rnd-1_family-        201 ACGCCGCAATAGGCCTGATATCGTGACGTCAGCNACATGGAAACAGCTGG 250

  scaffold318|s      28954 CAGGGTTGAAGAGGCCCGATGGAACACCTAAAGCTACAGAACCTTCAAGA 29003
                            ?  ?     v    ?   i  ?       v?  vv       -  ?   
  rnd-1_family-        251 CNGGNTTGAACAGGCNCGACGGNACACCTACNGCGCCAGAACC-TCNAGA 299

  scaffold318|s      29004 AAAATCAGAGAAGCACAAATCCCACAAAACAATCACGCCACGGCTGCATA 29053
                            vi   vi       ivi       i    i   ii  v i i     iv
  rnd-1_family-        300 ACGATCCAAGAAGCATCGATCCCACGAAACGATCGTGCGATGACTGCACC 349

  scaffold318|s      29054 GAACAGACCCTTTGAGGTTGTGCAGGATTTTGAGCCTATTGATATCACTG 29103
                               iii   ? ?   v i i                i     iv i v 
  rnd-1_family-        350 GAACGAGCCCNTNGAGTTCGCGCAGGATTTTGAGCCTGTTGATGACGCGG 399

  scaffold318|s      29104 -CATTCTTGCTGATGCACCAGCTGATCCCTTGCAGGA 29139
                           -      i        v            v       
  rnd-1_family-        400 ACATTCTCGCTGATGCTCCAGCTGATCCCGTGCAGGA 436

Matrix = 20p45g.matrix
Kimura (with divCpGMod) = 15.19
Transitions / transversions = 1.70 (51/30)
Gap_init rate = 0.00 (2 / 435), avg. gap size = 1.00 (2 / 2)


2053 22.05 0.51 0.00 scaffold318|size181523 29181 29570 (148943) rnd-1_family-1085#LTR/Copia 1 392 (0) m_b2598s001i29 105796

  scaffold318|s      29181 AGACAATGCAAAATTTCAAGAGCTATGGCTGAGTCCACCTCACAATGGGA 29230
                             i   i       v              ii     iiv      i    
  rnd-1_family-          1 AGGCAACGCAAAATGTCAAGAGCTATGGCCAAGTCCGTGTCACAACGGGA 50

  scaffold318|s      29231 CTTTTATGGCAATAGAGATATGTATTATATGGCTACCCAATTCATTTTCA 29280
                              i  i         i i    ?i  i     ii     vvv i  i  
  rnd-1_family-         51 CTTCTACGGCAATAGAAACATGTNCTACATGGCCGCCCAAGGGACTTCCA 100

  scaffold318|s      29281 ATGAGCAAACAGAAGAAGACCTCTTTCACAACACTCACCTCAAACTTCAA 29330
                            i ii     i    v?            i iv        i        
  rnd-1_family-        101 ACGGACAAACGGAAGCNGACCTCTTTCACGATTCTCACCTCGAACTTCAA 150

  scaffold318|s      29331 AAAA--ATGAGAAATCCTGTTGGGTTCCATGCAGAGATAATGGGTGACAT 29378
                           i ?v--           ii ? v   i           i           
  rnd-1_family-        151 GANCGCATGAGAAATCCCATNGCGTTTCATGCAGAGATGATGGGTGACAT 200

  scaffold318|s      29379 CATTTACTTCCATCAAACCATAGGACAACCTGACACATGTGTGTTTTTAA 29428
                              v            i     v    i  i   i  v v v?   v   
  rnd-1_family-        201 CATGTACTTCCATCAAGCCATACGACAGCCCGACGCAGGAGANTTTGTAA 250

  scaffold318|s      29429 AGGATGTACTCAAGGAAGTCAATGCGCATGTCCAAGGAAAGCATTGGGCG 29478
                              vi  iv          ii v     i  ? i? iv     i    ii
  rnd-1_family-        251 AGGCCGTGGTCAAGGAAGTTGAAGCGCACGTNCGNGACAAGCACTGGGTA 300

  scaffold318|s      29479 TTAGTTAAAAGAGAAGACATCCCACTATACACTGATGTACTTCTGGCAGT 29528
                           i    i  i        vi      iiv  i    i       i    i 
  rnd-1_family-        301 CTAGTCAAGAGAGAAGAGGTCCCACCGGACGCTGACGTACTTCCGGCAAT 350

  scaffold318|s      29529 ATGGACTATGTGCTGCAAATGCATTATCATGACTAACAAAAT 29570
                               i     i  i    ii v v v   i   i   i i  
  rnd-1_family-        351 ATGGGCTATGCGCCGCAAGCGAAATCTCACGACCAACGAGAT 392

Matrix = 20p45g.matrix
Kimura (with divCpGMod) = 19.58
Transitions / transversions = 2.58 (62/24)
Gap_init rate = 0.00 (1 / 389), avg. gap size = 2.00 (2 / 1)


269 20.37 1.85 0.00 scaffold318|size181523 29597 29650 (148863) C rnd-5_family-453#LTR/Copia (0) 57 3 m_b2598s001i30 105797

  scaffold318|s      29597 TCAATGGCGGAGAGCAAGGCTACGGTGTTAAT-ACATTGAAACCTATGCC 29645
                             v       vi    i v   i  i  v   -  v i            
C rnd-5_family-         57 TCCATGGCGGCAAGCAGGTCTATGGCGTGAATTACTTCGAAACCTATGCC 8

  scaffold318|s      29646 CCAGT 29650
                             i  
C rnd-5_family-          7 CCGGT 3

Matrix = 20p45g.matrix
Kimura (with divCpGMod) = 17.21
Transitions / transversions = 1.20 (6/5)
Gap_init rate = 0.02 (1 / 53), avg. gap size = 1.00 (1 / 1)


663 8.60 1.08 0.00 scaffold318|size181523 29984 30076 (148437) rnd-1_family-942#Unknown 172 265 (3) m_b2598s001i31 105798

  scaffold318|s      29984 TGCCATGATTACTCTTCCTGTTTAAGTCTACAAGAGAGGTGCCTAATTTT 30033
                                 v      v     i            v         v       
  rnd-1_family-        172 TGCCATTATTACTATTCCTATTTAAGTCTACACGAGAGGTGCGTAATTTT 221

  scaffold318|s      30034 GTAATTTAGAACACCTTACAAAATCCTATGGAGTCTTAC-TACA 30076
                                i       i              i          -    
  rnd-1_family-        222 GTAATCTAGAACATCTTACAAAATCCTACGGAGTCTTACATACA 265

Matrix = 20p45g.matrix
Kimura (with divCpGMod) = 8.06
Transitions / transversions = 1.00 (4/4)
Gap_init rate = 0.01 (1 / 92), avg. gap size = 1.00 (1 / 1)


339 11.32 0.00 0.00 scaffold318|size181523 30030 30082 (148431) C rnd-5_family-126#Unknown (633) 996 944 m_b2598s001i32 105799

  scaffold318|s      30030 TTTTGTAATTTAGAACACCTTACAAAATCCTATGGAGTCTTACTACAAAT 30079
                                    i       vv       i     ?  i         i    
C rnd-5_family-        996 TTTTGTAATCTAGAACAGATTACAAAGTCCTANGGGGTCTTACTATAAAT 947

  scaffold318|s      30080 AAT 30082
                              
C rnd-5_family-        946 AAT 944

Matrix = 20p45g.matrix
Kimura (with divCpGMod) = 12.68
Transitions / transversions = 2.00 (4/2)
Gap_init rate = 0.00 (0 / 52), avg. gap size = 0.0 (0 / 0)


1048 11.19 0.00 0.00 scaffold318|size181523 30080 30222 (148291) rnd-1_family-755#Unknown 1 143 (0) m_b2598s001i33 105800

  scaffold318|s      30080 AATTACGTGCAGCCGCACTGAGCTCCAACTATATTCGAAACAGTAATTTC 30129
                                  i          i       i        i ii     i iv  
  rnd-1_family-          1 AATTACGCGCAGCCGCACCGAGCTCCGACTATATTTGGGACAGTGACGTC 50

  scaffold318|s      30130 CTATTCAATGACCAAGGGATGATTTGGTGGTATTTTATCGAAAGTTCTAT 30179
                                          ? v              i  iii            
  rnd-1_family-         51 CTATTCAATGACCAANGCATGATTTGGTGGTACTTCGCCGAAAGTTCTAT 100

  scaffold318|s      30180 CCACCATACAAAAGACCAGGAAGAACAATTCAATGACAAATGA 30222
                                        v            i          ?     
  rnd-1_family-        101 CCACCATACAAAACACCAGGAAGAACGATTCAATGACNAATGA 143

Matrix = 20p45g.matrix
Kimura (with divCpGMod) = 7.92
Transitions / transversions = 4.33 (13/3)
Gap_init rate = 0.00 (0 / 142), avg. gap size = 0.0 (0 / 0)

643 8.99 2.94 1.94 scaffold318|size181523 30132 30233 (148280) rnd-1_family-1223#Unknown 1 103 (258) m_b2598s001i34 105800

  scaffold318|s      30132 ATTCAATGACCAAGGGATGATTTGGTGGTATTTTATCGAAAGTTCTATCC 30181
                                        ? v              i  iii              
  rnd-1_family-          1 ATTCAATGACCAANGCATGATTTGGTGGTACTTCGCCGAAAGTTCTATCC 50

  scaffold318|s      30182 ACCATACAAAAGACCAGGAAGAACAATTCAATGACAAATGAC---AATCT 30228
                                      v          --  iv           v  ---     
  rnd-1_family-         51 ACCATACAAAACACCAGGAAGA--AACACAATGACAAATCACCTGAATCT 98

  scaffold318|s      30229 AAACA 30233
                                
  rnd-1_family-         99 AAACA 103

Matrix = 20p45g.matrix
Kimura (with divCpGMod) = 8.57
Transitions / transversions = 1.25 (5/4)
Gap_init rate = 0.03 (3 / 101), avg. gap size = 1.67 (5 / 3)


4890 5.47 0.00 0.16 scaffold318|size181523 30262 30884 (147629) rnd-1_family-37#Unknown 5591 6212 (10) m_b2598s001i35 105801

  scaffold318|s      30262 TTTTTATACCTTGCATACTCATACTTAAAGAATTAGATTTGATTCAATTC 30311
                                  i      i            v         iv       ?   
  rnd-1_family-       5591 TTTTTATGCCTTGCGTACTCATACTTACAGAATTAGACGTGATTCANTTC 5640

  scaffold318|s      30312 CACATATGATTTTCTCTCGTGAGATGTAGTAATCTCGGTGATTTACCTGA 30361
                               i              i              i    v   i      
  rnd-1_family-       5641 CACACATGATTTTCTCTCGCGAGATGTAGTAATCCCGGTCATTCACCTGA 5690

  scaffold318|s      30362 AATTCTACGTAATTGTTTGAAAGTTGAAATGAAACCATGTTTGTGTATTT 30411
                              v        vi               i      i      i      
  rnd-1_family-       5691 AATACTACGTAAACGTTTGAAAGTTGAAACGAAACCGTGTTTGCGTATTT 5740

  scaffold318|s      30412 TTACTGCTTTATTATGTAGTAGTTCAGGTCATTGACCTGAAATACGAGAT 30461
                                         i                                   
  rnd-1_family-       5741 TTACTGCTTTATTACGTAGTAGTTCAGGTCATTGACCTGAAATACGAGAT 5790

  scaffold318|s      30462 TAACTCCAAAAATTCCATTGAATCCTTTTGTGTTCTCGTAATTCTGTTCA 30511
                                           v         v                   ?   
  rnd-1_family-       5791 TAACTCCAAAAATTCCCTTGAATCCTGTTGTGTTCTCGTAATTCTGNTCA 5840

  scaffold318|s      30512 GTTGCCAGAATTACAAGATGAACAAAAAAAATAATTATTTCATTCACCAA 30561
                                                   v    -                    
  rnd-1_family-       5841 GTTGCCAGAATTACAAGATGAACACAAAA-ATAATTATTTCATTCACCAA 5889

  scaffold318|s      30562 TAAAATTTTACCCAATGATATCTTCAAACCCTAACAAAATTTCATTTATT 30611
                            v                                                
  rnd-1_family-       5890 TTAAATTTTACCCAATGATATCTTCAAACCCTAACAAAATTTCATTTATT 5939

  scaffold318|s      30612 CTACATAAACAGCACATCATAACTAGTGGAAACTACACTACCATCACCAC 30661
                                  v                 v      i      i          
  rnd-1_family-       5940 CTACATACACAGCACATCATAACTATTGGAAATTACACTGCCATCACCAC 5989

  scaffold318|s      30662 CACAGCAAATTCACTTATCATCACTACAATATCAGTCAATAAGCAGTGTA 30711
                                                                             
  rnd-1_family-       5990 CACAGCAAATTCACTTATCATCACTACAATATCAGTCAATAAGCAGTGTA 6039

  scaffold318|s      30712 TCATGCTTTAGACACTTTGACAAAAACAATATCGAGTAACTTCCAAGATA 30761
                                  v                                          
  rnd-1_family-       6040 TCATGCTGTAGACACTTTGACAAAAACAATATCGAGTAACTTCCAAGATA 6089

  scaffold318|s      30762 CATGTTTTTGCCTTACATGCTCATACTTACAGAATTAGACATGATTCAAT 30811
                              v   v        i i                     i         
  rnd-1_family-       6090 CATTTTTATGCCTTACGTACTCATACTTACAGAATTAGACGTGATTCAAT 6139

  scaffold318|s      30812 TCCACACATGATTTTCTCTAGCGAGATGTAGTAATCCTGGTTATTCACCT 30861
                                              v                     i        
  rnd-1_family-       6140 TCCACACATGATTTTCTCTCGCGAGATGTAGTAATCCTGGTCATTCACCT 6189

  scaffold318|s      30862 GAAATACTACGTAACCGTTCGAA 30884
                                         v        
  rnd-1_family-       6190 GAAATACTACGTAAACGTTCGAA 6212

Matrix = 20p45g.matrix
Kimura (with divCpGMod) = 4.14
Transitions / transversions = 1.12 (18/16)
Gap_init rate = 0.00 (1 / 622), avg. gap size = 1.00 (1 / 1)

3397 8.07 3.42 0.19 scaffold318|size181523 30752 31248 (147265) rnd-1_family-37#Unknown 5579 6091 (131) m_b2598s001i36 105801

  scaffold318|s      30752 TTCCAAGATACATGTTTTTGCCTTACATGCTCATACTTACAGAATTAGAC 30801
                              v         v   v      i i i                     
  rnd-1_family-       5579 TTCGAAGATACATTTTTATGCCTTGCGTACTCATACTTACAGAATTAGAC 5628

  scaffold318|s      30802 ATGATTCAATTCCACACATGATTTTCTCTAGCGAGATGTAGTAATCCTGG 30851
                           i       ?                    v                 i  
  rnd-1_family-       5629 GTGATTCANTTCCACACATGATTTTCTCTCGCGAGATGTAGTAATCCCGG 5678

  scaffold318|s      30852 TTATTCACCTGAAATACTACGTAACCGTTCGAAAGTTGAAACGAATCAGT 30901
                            i                      v    i               v v  
  rnd-1_family-       5679 TCATTCACCTGAAATACTACGTAAACGTTTGAAAGTTGAAACGAAACCGT 5728

  scaffold318|s      30902 GTTAACGTATTTTT-TTGATTTATTATGTAGTAGTTCAGGTCATTGACCT 30950
                              vi         -i  v       i                       
  rnd-1_family-       5729 GTTTGCGTATTTTTACTGCTTTATTACGTAGTAGTTCAGGTCATTGACCT 5778

  scaffold318|s      30951 GAAATAAGAGAATAACTCCAAAAATTCCACTGATTCCTGTT-TTTTCTCG 30999
                                 v    v                vi   v       - v      
  rnd-1_family-       5779 GAAATACGAGATTAACTCCAAAAATTCCCTTGAATCCTGTTGTGTTCTCG 5828

  scaffold318|s      31000 TAACTCTCGTCAGTTGACAGAATTACAAGATGAAGACAAAATATAATTGT 31049
                              i   v?       v                 v      -      i 
  rnd-1_family-       5829 TAATTCTGNTCAGTTGCCAGAATTACAAGATGAACACAAAA-ATAATTAT 5877

  scaffold318|s      31050 TTCATTCACCAATTAAATTTTACCCAATGATATCTTCAAACCCTAACAAA 31099
                                                                             
  rnd-1_family-       5878 TTCATTCACCAATTAAATTTTACCCAATGATATCTTCAAACCCTAACAAA 5927

  scaffold318|s      31100 --------------ACATACGTAGTACATCATAACCATTGGAAATTACAC 31135
                           --------------      ii  i          i              
  rnd-1_family-       5928 ATTTCATTTATTCTACATACACAGCACATCATAACTATTGGAAATTACAC 5977

  scaffold318|s      31136 TGCCATAACCACCACAGAAAATTCACTTATAATAACTACAATATCAGTCA 31185
                                 v          v            v  v                
  rnd-1_family-       5978 TGCCATCACCACCACAGCAAATTCACTTATCATCACTACAATATCAGTCA 6027

  scaffold318|s      31186 ATAAGCAGTGTATCAT-CTGTAGACACTTTGACAAAAACTATATCGAGCA 31234
                                           -                      v        i 
  rnd-1_family-       6028 ATAAGCAGTGTATCATGCTGTAGACACTTTGACAAAAACAATATCGAGTA 6077

  scaffold318|s      31235 ACTTCCAAGATACA 31248
                                         
  rnd-1_family-       6078 ACTTCCAAGATACA 6091

Matrix = 20p45g.matrix
Kimura (with divCpGMod) = 7.76
Transitions / transversions = 0.82 (18/22)
Gap_init rate = 0.01 (5 / 496), avg. gap size = 3.60 (18 / 5)

2210 11.39 8.67 1.31 scaffold318|size181523 30931 31357 (147156) rnd-1_family-382#Unknown 1 458 (208) m_b2598s001i37 105801

  scaffold318|s      30931 GTAGTTCAGGTCATTGACCTGAAATAAGAGAATAACTCCAAAAATTCCAC 30980
                                              i      v    v                vi
  rnd-1_family-          1 GTAGTTCAGGTCATTGACCCGAAATACGAGATTAACTCCAAAAATTCCCT 50

  scaffold318|s      30981 TGATTCCTGTTTT-TTCTCGTAACTCTCGTCAGTTGACAGAATTACAAGA 31029
                              v       v -         i  iv        v         i   
  rnd-1_family-         51 TGAATCCTGTTGTGTTCTCGTAATTCCGGTCAGTTGCCAGAATTACGAGA 100

  scaffold318|s      31030 TGAAGACAAAATATAATTGTTTCATTCACCAATTAAATTTTACCCAATGA 31079
                               v      v      i                               
  rnd-1_family-        101 TGAACACAAAAAATAATTATTTCATTCACCAATTAAATTTTACCCAATGA 150

  scaffold318|s      31080 TATCTTCAAACCCTAACAAA--------------ACATACGTAGTACATC 31115
                                               --------------      ii  i     
  rnd-1_family-        151 TATCTTCAAACCCTAACAAAATTTCATTTATTCTACATACACAGCACATC 200

  scaffold318|s      31116 ATAACCATTGGAAATTACACTGCCATAACCACCACAGAAAATTCACTTAT 31165
                                i                    v          v            
  rnd-1_family-        201 ATAACTATTGGAAATTACACTGCCATCACCACCACAGCAAATTCACTTAT 250

  scaffold318|s      31166 AATAACTACAATATCAGTCAATAAGCAGTGTATCAT-CTGTAGACACTTT 31214
                           v  v                                -             
  rnd-1_family-        251 CATCACTACAATATCAGTCAATAAGCAGTGTATCATGCTGTAGACACTTT 300

  scaffold318|s      31215 GACAAAAACTATATCGAGCAACTTCCAAGATACAATGATGCATCACCCCT 31264
                                    v        i                i?? i     iv   
  rnd-1_family-        301 GACAAAAACAATATCGAGTAACTTCCAAGATACAACNNTACATCATGCCT 350

  scaffold318|s      31265 TTC------GTTGACAGAACAGCA------CACT-CAAAAACAACACAA- 31300
                            i ------iiv ?    i  v  ------    -  i i  i  -   -
  rnd-1_family-        351 TCCAAACAAACAGNCAGAGCATCAAACCACCACTGCAGAGACGAC-CAAC 399

  scaffold318|s      31301 ACTAAAA----ACCAAAATGACTG-ATTGTT--TACTACCCTCAACTATA 31343
                             i v i----      vi     -  i   --i     -----  v  ?
  rnd-1_family-        400 ACCACAGCTTCACCAAATCGACTGCATCGTTACCACTAC-----ACAATN 444

  scaffold318|s      31344 ACATAAAAATTATA 31357
                                    i i  
  rnd-1_family-        445 ACATAAAAACTGTA 458

Matrix = 20p45g.matrix
Kimura (with divCpGMod) = 11.02
Transitions / transversions = 1.40 (28/20)
Gap_init rate = 0.04 (16 / 426), avg. gap size = 2.69 (43 / 16)

6057 5.55 2.09 0.36 scaffold318|size181523 30997 31810 (146703) rnd-1_family-326#Unknown 1 828 (0) m_b2598s001i38 105801

  scaffold318|s      30997 TCGTAACTCTCGTCAGTTGACAGAATTACAAGATGAAGACAAAATATAAT 31046
                                 ?            v                 v      v     
  rnd-1_family-          1 TCGTAANTCTCGTCAGTTGCCAGAATTACAAGATGAACACAAAAAATAAT 50

  scaffold318|s      31047 TGTTTCATTCACCAATTAAATTTTACCCAATGATATCTTCAAACCCTAAC 31096
                            i                                                
  rnd-1_family-         51 TATTTCATTCACCAATTAAATTTTACCCAATGATATCTTCAAACCCTAAC 100

  scaffold318|s      31097 AAAA--------------CATACGTAGTACATCATAACCATTGGAAATTA 31132
                               --------------     ii  i          i           
  rnd-1_family-        101 AAAATTTCATTTATTCTACATACACAGCACATCATAACTATTGGAAATTA 150

  scaffold318|s      31133 CACTGCCATAACCACCACAGAAAATTCACTTATAATAACTACAATATCAG 31182
                                    v          v            v  v             
  rnd-1_family-        151 CACTGCCATCACCACCACAGCAAATTCACTTATCATCACTACAATATCAG 200

  scaffold318|s      31183 TCAATAAGCAGTGTATCAT-CTGTAGACACTTTGACAAAAACTATATCGA 31231
                                              -                      v       
  rnd-1_family-        201 TCAATAAGCAGTGTATCATGCTGTAGACACTTTGACAAAAACAATATCGA 250

  scaffold318|s      31232 GCAACTTCCAAGATACAATGATGCATCACCCCTTTCGTTGACAG-AACAG 31280
                            i                i          v    i        i-     
  rnd-1_family-        251 GTAACTTCCAAGATACAACGATGCATCACGCCTTCCGTTGACAACAACAG 300

  scaffold318|s      31281 CACACTCAAAAACAACACAAACTAAAAACCAAAATGACTGATTGTTTACT 31330
                                        i        i          ?i               
  rnd-1_family-        301 CACACTCAAAAACGACACAAACCAAAAACCAAANCGACTGATTGTTTACT 350

  scaffold318|s      31331 ACCCTCAACTATAACATAAAAATTATACCTTTATTCTTGGTACTGAATTA 31380
                                    ?  v                   i    i       ?    
  rnd-1_family-        351 ACCCTCAACNATTACATAAAAATTATACCTTTGTTCTCGGTACTGNATTA 400

  scaffold318|s      31381 TCCACATTCTACTGACAGAAATACACAATGAAAACAGAAATGATGATTAC 31430
                                          i         vi              i  i     
  rnd-1_family-        401 TCCACATTCTACTGATAGAAATACAAGATGAAAACAGAAATAATAATTAC 450

  scaffold318|s      31431 ATCCACCAAATATGCCCAATGATG-GTTCAAACAATAACCAATAATTACA 31479
                                                 i -    i                    
  rnd-1_family-        451 ATCCACCAAATATGCCCAATGACGTGTTCGAACAATAACCAATAATTACA 500

  scaffold318|s      31480 TCATACCCAAAACCCACATACACAGCACATCATAACTATTCCACATTAAA 31529
                                          i                                  
  rnd-1_family-        501 TCATACCCAAAACCCGCATACACAGCACATCATAACTATTCCACATTAAA 550

  scaffold318|s      31530 CTGCCATCATCTTTACAGCAAATTCCCCGATCATCACCATATTAGCAGCA 31579
                                                    v             i v  v     
  rnd-1_family-        551 CTGCCATCATCTTTACAGCAAATTCACCGATCATCACCACAATATCAGCA 600

  scaffold318|s      31580 AATAAGAAGCGTATACTGCTGCTGACACTCTGACCAAAACAATATTGAAT 31629
                                    i                    i                   
  rnd-1_family-        601 AATAAGAAGTGTATACTGCTGCTGACACTCCGACCAAAACAATATTGAAT 650

  scaffold318|s      31630 AAAGTACAAGATACAATTTTACATCATGCTTTCTAAAGAAACCAACAGCA 31679
                             v                          i       v            
  rnd-1_family-        651 AACGTACAAGATACAATTTTACATCATGCCTTCTAAACAAACCAACAGCA 700

  scaffold318|s      31680 GAACTGCCATTATCCAAGTTCTCAATACTGCCGCAATCCAAACCACCCAT 31729
                            v                                                
  rnd-1_family-        701 GTACTGCCATTATCCAAGTTCTCAATACTGCCGCAATCCAAACCACCCAT 750

  scaffold318|s      31730 GACTGCTGCTGCTGTAGCTTAAATCCTCTGCATGATCACTACACATCCAT 31779
                             ---                                  i          
  rnd-1_family-        751 GA---CTGCTGCTGTAGCTTAAATCCTCTGCATGATCACCACACATCCAT 797

  scaffold318|s      31780 CTGGTAAAAATGAAGAATGTGGCTGTCATCC 31810
                              i               i           
  rnd-1_family-        798 CTGATAAAAATGAAGAATGCGGCTGTCATCC 828

Matrix = 20p45g.matrix
Kimura (with divCpGMod) = 4.73
Transitions / transversions = 1.65 (28/17)
Gap_init rate = 0.01 (7 / 813), avg. gap size = 2.86 (20 / 7)

5708 5.82 0.51 0.77 scaffold318|size181523 31669 32447 (146066) rnd-1_family-842#Unknown 1 777 (0) m_b2598s001i39 105801

  scaffold318|s      31669 AACCAACAGCAGAACTGCCATTATCCAAGTTCTCAATACTGCCGCAATCC 31718
                                       v                                     
  rnd-1_family-          1 AACCAACAGCAGTACTGCCATTATCCAAGTTCTCAATACTGCCGCAATCC 50

  scaffold318|s      31719 AAACCACCCATGACTGCTGCTGCTGTAGCTTAAATCCTCTGCATGATCAC 31768
                                                 ---                     iv  
  rnd-1_family-         51 AAACCACCCATGACTGCTGCTG---TAGCTTAAATCCTCTGCATGACGAC 97

  scaffold318|s      31769 TACACATCCATCTGGTAAAAATGAA-GAATGTGGCTGTCATCCACA--AA 31815
                           ii    ?       i        v - v   i     ?        --  
  rnd-1_family-         98 CGCACANCCATCTGATAAAAATGTATGCATGCGGCTGNCATCCACACAAA 147

  scaffold318|s      31816 AACAGAATTCAGTTCATAATCAAAACAGACTCACTATCACATCAACTCAG 31865
                                           v?      v     ?     ?             
  rnd-1_family-        148 AACAGAATTCAGTTCAGNATCAAACCAGACNCACTANCACATCAACTCAG 197

  scaffold318|s      31866 CAACCAGACAAATAGAGCTTCACCAACTCTACTGCATCTTGTCTACAACG 31915
                                                        i                    
  rnd-1_family-        198 CAACCAGACAAATAGAGCTTCACCAACTCCACTGCATCTTGTCTACAACG 247

  scaffold318|s      31916 CATTCACAAAAAACTAAATTACCCTGCTCACATCCCTGTGCTGTAGCCTT 31965
                             v             v                                 
  rnd-1_family-        248 CAATCACAAAAAACTACATTACCCTGCTCACATCCCTGTGCTGTAGCCTT 297

  scaffold318|s      31966 TATTCAAGCACCACGATAACAA-AAATTTGCACCAAAAGACATCACATTG 32014
                           i    ?          i     -   v i                     
  rnd-1_family-        298 CATTCNAGCACCACGACAACAATAAAATCGCACCAAAAGACATCACATTG 347

  scaffold318|s      32015 AACATACCAAAATTGCTGTTTGAATACTACACCAAAGCAGAATTTGATAG 32064
                                        v                 ?i    i    ? vv ?  
  rnd-1_family-        348 AACATACCAAAATGGCTGTTTGAATACTACANTAAAGTAGAANTACANAG 397

  scaffold318|s      32065 ATAAACACGCAATCCCAAACGTGAAATGTCCACATACCAGTTAGTCTACA 32114
                                  i                                 v        
  rnd-1_family-        398 ATAAACATGCAATCCCAAACGTGAAATGTCCACATACCAGTAAGTCTACA 447

  scaffold318|s      32115 TTATCTACATTGTCTACACAACAATGTCACCATATAACTGAACAAACTCC 32164
                             i       -                                    ?  
  rnd-1_family-        448 TTGTCTACAT-GTCTACACAACAATGTCACCATATAACTGAACAAACNCC 496

  scaffold318|s      32165 AAGAGAAACAACATGATAACTCTGCTAGACATTGACACACACACAGCGCT 32214
                                                      v   ?      --       i  
  rnd-1_family-        497 AAGAGAAACAACATGATAACTCTGCTACACANTGACAC--ACACAGCACT 544

  scaffold318|s      32215 TATGCAAAACCAGAGGTCACAAATCAGTGATGACACCACTGTGCAGACAA 32264
                             i                                ?i           i 
  rnd-1_family-        545 TACGCAAAACCAGAGGTCACAAATCAGTGATGACANTACTGTGCAGACGA 594

  scaffold318|s      32265 TGACAAGAGTCCAAAGACCGAAAAACAACAGAAACTTGAACATCCCATCA 32314
                                             v    v            ? ?     i     
  rnd-1_family-        595 TGACAAGAGTCCAAAGACAGAAACACAACAGAAACTNGNACATCTCATCA 644

  scaffold318|s      32315 GTCTCAATATCCCATCTTATACCTCTGTGCTCAAACATTATGGTCATAAG 32364
                                              i                 ?i       ?   
  rnd-1_family-        645 GTCTCAATATCCCATCTTACACCTCTGTGCTCAAACANCATGGTCANAAG 694

  scaffold318|s      32365 AAATTTTGCTTTGAGTAAATCAACAAGCTGGAAAGCTCTGTCACCACTAT 32414
                                      i     v     ii               i     i   
  rnd-1_family-        695 AAATTTTGCTTCGAGTACATCAATGAGCTGGAAAGCTCTGCCACCATTAT 744

  scaffold318|s      32415 TGAAAAATGCATAATTAAACCTCCCTTTAAAAA 32447
                                          i     ?v      v   
  rnd-1_family-        745 TGAAAAATGCATAATCAAACCNGCCTTTACAAA 777

Matrix = 20p45g.matrix
Kimura (with divCpGMod) = 5.29
Transitions / transversions = 1.37 (26/19)
Gap_init rate = 0.01 (9 / 778), avg. gap size = 1.11 (10 / 9)

2058 15.39 11.52 3.28 scaffold318|size181523 32380 32943 (145570) rnd-4_family-2636#Unknown 2809 3417 (720) m_b2598s001i41 105801

  scaffold318|s      32380 TAAATCAACAAGCTGGAAAGCTCTGTCACCACTATTGAAAAATGCATAAT 32429
                             v     ii          ?    ?     i                  
  rnd-4_family-       2809 TACATCAATGAGCTGGAAAGNTCTGNCACCATTATTGAAAAATGCATAAT 2858

  scaffold318|s      32430 TAAACCTCCCTTTA--AAAACAACAAATTAATTCTACATACCACTCAATC 32477
                           i  -  vv      --   i       v    v  i              
  rnd-4_family-       2859 CAA-CCAGCCTTTACAAAAGCAACAAAGTAATACTGCATACCACTCAATC 2907

  scaffold318|s      32478 ATGTAACACA--GCCCAATGACAAATAACTTCAACTGCTCAATAAAAGAC 32525
                           v  i   i  --             iv  iiv      -    v      
  rnd-4_family-       2908 TTGCAACGCATAGCCCAATGACAAACTACCCAAACTGC-CAATCAAAGAC 2956

  scaffold318|s      32526 ACCATCACCCCAAAAGTACAAAT--------------------------C 32549
                               vi   v             -------------------------- 
  rnd-4_family-       2957 ACCAATACCGCAAAAGTACAAATGAATCAGGGGGATTGGACAACAAAGAC 3006

  scaffold318|s      32550 GAACAAA-AAACTGTGTCTCTCCCCACATCCTCAAGTTACACAACTCTAT 32598
                           v   i  -          v -   v      i                ? 
  rnd-4_family-       3007 TAACGAAGAAACTGTGTCAC-CCCAACATCCCCAAGTTACACAACTCTNT 3055

  scaffold318|s      32599 GCAGGTAAGTAGACAAAAGTCAAT-GTGGAAACCCAAAGTGAAAACAACC 32647
                           i v  v                  - i vv     v       v   -- 
  rnd-4_family-       3056 ACTGGAAAGTAGACAAAAGTCAATAGCGCCAACCCCAAGTGAACACA--C 3103

  scaffold318|s      32648 CCAAAA----GACATCATAACTTATATAACAAAAACCATACTTTATTACA 32693
                           i     ----        v        v    vv  i        i    
  rnd-4_family-       3104 TCAAAACTCCGACATCATCACTTATATTACAACCACTATACTTTACTACA 3153

  scaffold318|s      32694 GAAAAAATGATAAC-AAAAAATAGTTATGAGTAGAAAATGCTCCCAGTTA 32742
                           iv v    iv i  -            i         i ?      i   
  rnd-4_family-       3154 ATACAAATACTGACAAAAAAATAGTTACGAGTAGAAAGTNCTCCCAATTA 3203

  scaffold318|s      32743 T------------CATGTTA---AATTCTCATAAATCTAGTCTTTGACCA 32777
                            ------------i  i i ---       i   v   i  vvi      
  rnd-4_family-       3204 TGAGTTTGAGAGGTATATCATGCAATTCTCGTAATTCTGGTGACTGACCA 3253

  scaffold318|s      32778 GAATTATGAGATTGAAATATTA-----AAT-----AATATAATCTCGTAA 32817
                                ii     --     vi -----   -----      v        
  rnd-4_family-       3254 GAATTGCGAGAT--AAATAACAGGTATAATTTCCAAATATATTCTCGTAA 3301

  scaffold318|s      32818 TTCCGGTGATTCACCTGATTTACGAGTTAAGCAGATGATATTATAATATT 32867
                                  v v                 v  i i     - ----------
  rnd-4_family-       3302 TTCCGGTCAGTCACCTGATTTACGAGTAAAACGGATGA-A---------- 3340

  scaffold318|s      32868 ATACACAAGAATAATTTCTTA-TGTCTCTA-ATAAGCCTTCCGAGTCGGA 32915
                             i    v      v     v- i  ii  -v        vv  --    
  rnd-4_family-       3341 ATGCACATGAATAAATTCTTCTTATCCTTATCTAAGCCTTAGGA--CGGA 3388

  scaffold318|s      32916 GATCGGGTCGGTCACCC-CATTCCGACTT 32943
                               v           v-v          
  rnd-4_family-       3389 GATCCGGTCGGTCACCAGAATTCCGACTT 3417

Matrix = 20p45g.matrix
Kimura (with divCpGMod) = 16.00
Transitions / transversions = 0.91 (40/44)
Gap_init rate = 0.06 (34 / 563), avg. gap size = 2.50 (85 / 34)

2287 19.34 1.10 4.35 scaffold318|size181523 32799 33344 (145169) rnd-4_family-2636#Unknown 3440 3968 (169) m_b2598s001i42 105801

  scaffold318|s      32799 AAATAATATAATCTCGTAATTCCGGTGATTCACCTGATTTACGAGTTAAG 32848
                                v   iv             ? v v  i  v  v    i   v  i
  rnd-4_family-       3440 AAATATTATGTTCTCGTAATTCCGNTCAGTCGCCAGAATTACAAGTAAAA 3489

  scaffold318|s      32849 CAGATGATATTATAATATTATACACAAGAATAATTTCTTATGTCTCTAAT 32898
                                  --------- --  i         i       - v v     -
  rnd-4_family-       3490 CAGATGA---------A--ATGCACAAGAATGATTTCTT-TTTATCTAA- 3526

  scaffold318|s      32899 AAGCCTTCCGAGTCGGAGATCGGGTCGGTCACCC-CATTCCGACTTAAAT 32947
                           --            v      v        i  v-v              
  rnd-4_family-       3527 --GCCTTCCGAGTCCGAGATCCGGTCGGTCGCCAGAATTCCGACTTAAAT 3574

  scaffold318|s      32948 TGACAAATCATCTCTCAAAATATCGAAGTTACATTGTTGTAAATCCGGTT 32997
                               v   v     ---   -   v    v  i  v i           i
  rnd-4_family-       3575 TGACTAATGATCTC---AAA-ATCCAAGTGACGTTCTCGTAAATCCGGTC 3620

  scaffold318|s      32998 AAAGACCCGGACTACGATGACTTACATCAGCATTATGTCGGTGCGCTTAC 33047
                           i v i  v   i          i    v vvi   i     i    i   
  rnd-4_family-       3621 GATGGCCGGGATTACGATGACTCACATGACAGTTACGTCGGCGCGCCTAC 3670

  scaffold318|s      33048 TTAATT-ACTAGCCAAACCTACTACCTTGACTGTGCTCTATTGCAAAGCT 33096
                           ?     -  v ?  v       iv v  v         v v   i     
  rnd-4_family-       3671 NTAATTGACAANCCTAACCTACCTCGTTCACTGTGCTCGAATGCGAAGCT 3720

  scaffold318|s      33097 T-TCTTTA-TATATATTAAATCACGATCAAACTTGTGATCGCTTAGTATG 33144
                            -i     -   i    ----       v    i           v i i
  rnd-4_family-       3721 TACCTTTACTATGTATT----CACGATCTAACTCGTGATCGCTTACTGTA 3766

  scaffold318|s      33145 GCAATATGAA-ATATCACCAACACTACTTAGTTGAACAGCCCA-AGATAA 33192
                                 i   -     i  ii   v   v i            -  vi  
  rnd-4_family-       3767 GCAATACGAACATATCGCCGGCACGACTGAATTGAACAGCCCACAGTCAA 3816

  scaffold318|s      33193 TTTAGTATCATTGAATGTATTATCGTGTGAATCATTATATATGACCCCAT 33242
                               i   iv   vv vv   v   i         v  i          i
  rnd-4_family-       3817 TTTAATATTTTTGTTTTAATTCTCGCGTGAATCATGATGTATGACCCCAC 3866

  scaffold318|s      33243 GACGAACCTAATACAGCCCCATATCTTGTTCATGCAATTTATAACTTAAC 33292
                               v              v  vvv       i        i v      
  rnd-4_family-       3867 GACGTACCTAATACAGCCCGATTGATTGTTCACGCAATTTACATCTTAAC 3916

  scaffold318|s      33293 ATTCGTGTGAATATTAATGAACCCACATGACGAATCGATACAGCTCGTAT 33342
                           v  i i i     v i    v    v  viii  i         i   v 
  rnd-4_family-       3917 TTTTGCGCGAATAATGATGACCCCAAATCGTAAACCGATACAGCCCGTTT 3966

  scaffold318|s      33343 CA 33344
                             
  rnd-4_family-       3967 CA 3968

Matrix = 20p45g.matrix
Kimura (with divCpGMod) = 18.37
Transitions / transversions = 0.87 (47/54)
Gap_init rate = 0.05 (29 / 545), avg. gap size = 1.00 (29 / 29)

2330 13.87 0.26 1.06 scaffold318|size181523 32966 33344 (145169) rnd-1_family-611#Unknown 4 379 (183) m_b2598s001i43 105801

  scaffold318|s      32966 AATATCGAAGTTACATTGTTGTAAATCCGGTTAAAGACCCGGACTACGAT 33015
                             v  i             i           v iv i      i      
  rnd-1_family-          4 AAAATTGAAGTTACATTGTCGTAAATCCGGTGAGTGGCCCGGATTACGAT 53

  scaffold318|s      33016 GACTTACATCAGCATTATGTCGGTGCGCTTACTTAATT-ACTAGCCAAAC 33064
                                            i     i    i         -  ? v      
  rnd-1_family-         54 GACTTACATCAGCATTACGTCGGCGCGCCTACTTAATTGACNACCCAAAC 103

  scaffold318|s      33065 CTACTACCTTGACTGTGCTCTATTGCAAAGCTTTCTTTATATATATTAAA 33114
                           -   iv v                  i      v    ---      v v
  rnd-1_family-        104 -TACCTCGTTGACTGTGCTCTATTGCGAAGCTTACTTT---TATATTTAC 149

  scaffold318|s      33115 TCACGATCAAACTTGTGATCGCTTAGTATGGCAATATGAAATATCACCAA 33164
                                   v    i           i   i      i        i  vi
  rnd-1_family-        150 TCACGATCTAACTCGTGATCGCTTAATATAGCAATACGAAATATCGCCCG 199

  scaffold318|s      33165 CACTACTTAGTTGAACAGCCCAAGATAATTTAGTATCATTGAATGTATTA 33214
                              v i i i              v                vv i    v
  rnd-1_family-        200 CACGATTCAATTGAACAGCCCAAGTTAATTTAGTATCATTGTTTATATTC 249

  scaffold318|s      33215 TCGTGTGAATCATTATATATGACCCCATGACGAACCTAATACAGCCCCAT 33264
                              i         v  i          i    v                 
  rnd-1_family-        250 TCGCGTGAATCATAATGTATGACCCCACGACGTACCTAATACAGCCCCAT 299

  scaffold318|s      33265 ATCTTGTTCATGCAATTTATAACTTAACATTCGTGTGAATATTAATGAAC 33314
                           ?         i        i v           i i     v      v 
  rnd-1_family-        300 NTCTTGTTCACGCAATTTACATCTTAACATTCGCGCGAATAATAATGACC 349

  scaffold318|s      33315 CCACATGACGAATCGATACAGCTCGTATCA 33344
                                  ii             i   v   
  rnd-1_family-        350 CCACATGGTGAATCGATACAGCCCGTTTCA 379

Matrix = 20p45g.matrix
Kimura (with divCpGMod) = 11.68
Transitions / transversions = 1.36 (30/22)
Gap_init rate = 0.01 (5 / 378), avg. gap size = 1.00 (5 / 5)


358 16.50 10.58 0.88 scaffold318|size181523 32364 32467 (146046) C rnd-1_family-1162#Unknown (281) 121 8 m_b2598s001i40 105802

  scaffold318|s      32364 GAAATTTTGCTTT----GAGTAAATCAACAAGCTGGAAAGCTCTGTCACC 32409
                              v   ii  i ----     v     ii        ?      ?    
C rnd-1_family-        121 GAATTTTCACTCTAAANGAGTACATCAATGAGCTGGAANGCTCTGNCACC 72

  scaffold318|s      32410 ACTATT---GAAA--AATGCATAATTAAACCTCCCTTT--AAAAACAACA 32452
                            i ? v---   i--          i-    vv     --    i     
C rnd-1_family-         71 ATTNTGACAGAAGACAATGCATAATC-AACCAGCCTTTACAAAAGCAACA 23

  scaffold318|s      32453 AATTAATTCTACATA 32467
                             v    v  i    
C rnd-1_family-         22 AAGTAATACTGCATA 8

Matrix = 20p45g.matrix
Kimura (with divCpGMod) = 19.51
Transitions / transversions = 1.43 (10/7)
Gap_init rate = 0.05 (5 / 103), avg. gap size = 2.40 (12 / 5)


4890 5.47 0.00 0.16 scaffold318|size181523 30262 30884 (147629) rnd-1_family-37#Unknown 5591 6212 (10) m_b2598s001i35 105801

  scaffold318|s      30262 TTTTTATACCTTGCATACTCATACTTAAAGAATTAGATTTGATTCAATTC 30311
                                  i      i            v         iv       ?   
  rnd-1_family-       5591 TTTTTATGCCTTGCGTACTCATACTTACAGAATTAGACGTGATTCANTTC 5640

  scaffold318|s      30312 CACATATGATTTTCTCTCGTGAGATGTAGTAATCTCGGTGATTTACCTGA 30361
                               i              i              i    v   i      
  rnd-1_family-       5641 CACACATGATTTTCTCTCGCGAGATGTAGTAATCCCGGTCATTCACCTGA 5690

  scaffold318|s      30362 AATTCTACGTAATTGTTTGAAAGTTGAAATGAAACCATGTTTGTGTATTT 30411
                              v        vi               i      i      i      
  rnd-1_family-       5691 AATACTACGTAAACGTTTGAAAGTTGAAACGAAACCGTGTTTGCGTATTT 5740

  scaffold318|s      30412 TTACTGCTTTATTATGTAGTAGTTCAGGTCATTGACCTGAAATACGAGAT 30461
                                         i                                   
  rnd-1_family-       5741 TTACTGCTTTATTACGTAGTAGTTCAGGTCATTGACCTGAAATACGAGAT 5790

  scaffold318|s      30462 TAACTCCAAAAATTCCATTGAATCCTTTTGTGTTCTCGTAATTCTGTTCA 30511
                                           v         v                   ?   
  rnd-1_family-       5791 TAACTCCAAAAATTCCCTTGAATCCTGTTGTGTTCTCGTAATTCTGNTCA 5840

  scaffold318|s      30512 GTTGCCAGAATTACAAGATGAACAAAAAAAATAATTATTTCATTCACCAA 30561
                                                   v    -                    
  rnd-1_family-       5841 GTTGCCAGAATTACAAGATGAACACAAAA-ATAATTATTTCATTCACCAA 5889

  scaffold318|s      30562 TAAAATTTTACCCAATGATATCTTCAAACCCTAACAAAATTTCATTTATT 30611
                            v                                                
  rnd-1_family-       5890 TTAAATTTTACCCAATGATATCTTCAAACCCTAACAAAATTTCATTTATT 5939

  scaffold318|s      30612 CTACATAAACAGCACATCATAACTAGTGGAAACTACACTACCATCACCAC 30661
                                  v                 v      i      i          
  rnd-1_family-       5940 CTACATACACAGCACATCATAACTATTGGAAATTACACTGCCATCACCAC 5989

  scaffold318|s      30662 CACAGCAAATTCACTTATCATCACTACAATATCAGTCAATAAGCAGTGTA 30711
                                                                             
  rnd-1_family-       5990 CACAGCAAATTCACTTATCATCACTACAATATCAGTCAATAAGCAGTGTA 6039

  scaffold318|s      30712 TCATGCTTTAGACACTTTGACAAAAACAATATCGAGTAACTTCCAAGATA 30761
                                  v                                          
  rnd-1_family-       6040 TCATGCTGTAGACACTTTGACAAAAACAATATCGAGTAACTTCCAAGATA 6089

  scaffold318|s      30762 CATGTTTTTGCCTTACATGCTCATACTTACAGAATTAGACATGATTCAAT 30811
                              v   v        i i                     i         
  rnd-1_family-       6090 CATTTTTATGCCTTACGTACTCATACTTACAGAATTAGACGTGATTCAAT 6139

  scaffold318|s      30812 TCCACACATGATTTTCTCTAGCGAGATGTAGTAATCCTGGTTATTCACCT 30861
                                              v                     i        
  rnd-1_family-       6140 TCCACACATGATTTTCTCTCGCGAGATGTAGTAATCCTGGTCATTCACCT 6189

  scaffold318|s      30862 GAAATACTACGTAACCGTTCGAA 30884
                                         v        
  rnd-1_family-       6190 GAAATACTACGTAAACGTTCGAA 6212

Matrix = 20p45g.matrix
Kimura (with divCpGMod) = 4.14
Transitions / transversions = 1.12 (18/16)
Gap_init rate = 0.00 (1 / 622), avg. gap size = 1.00 (1 / 1)

3397 8.07 3.42 0.19 scaffold318|size181523 30752 31248 (147265) rnd-1_family-37#Unknown 5579 6091 (131) m_b2598s001i36 105801

  scaffold318|s      30752 TTCCAAGATACATGTTTTTGCCTTACATGCTCATACTTACAGAATTAGAC 30801
                              v         v   v      i i i                     
  rnd-1_family-       5579 TTCGAAGATACATTTTTATGCCTTGCGTACTCATACTTACAGAATTAGAC 5628

  scaffold318|s      30802 ATGATTCAATTCCACACATGATTTTCTCTAGCGAGATGTAGTAATCCTGG 30851
                           i       ?                    v                 i  
  rnd-1_family-       5629 GTGATTCANTTCCACACATGATTTTCTCTCGCGAGATGTAGTAATCCCGG 5678

  scaffold318|s      30852 TTATTCACCTGAAATACTACGTAACCGTTCGAAAGTTGAAACGAATCAGT 30901
                            i                      v    i               v v  
  rnd-1_family-       5679 TCATTCACCTGAAATACTACGTAAACGTTTGAAAGTTGAAACGAAACCGT 5728

  scaffold318|s      30902 GTTAACGTATTTTT-TTGATTTATTATGTAGTAGTTCAGGTCATTGACCT 30950
                              vi         -i  v       i                       
  rnd-1_family-       5729 GTTTGCGTATTTTTACTGCTTTATTACGTAGTAGTTCAGGTCATTGACCT 5778

  scaffold318|s      30951 GAAATAAGAGAATAACTCCAAAAATTCCACTGATTCCTGTT-TTTTCTCG 30999
                                 v    v                vi   v       - v      
  rnd-1_family-       5779 GAAATACGAGATTAACTCCAAAAATTCCCTTGAATCCTGTTGTGTTCTCG 5828

  scaffold318|s      31000 TAACTCTCGTCAGTTGACAGAATTACAAGATGAAGACAAAATATAATTGT 31049
                              i   v?       v                 v      -      i 
  rnd-1_family-       5829 TAATTCTGNTCAGTTGCCAGAATTACAAGATGAACACAAAA-ATAATTAT 5877

  scaffold318|s      31050 TTCATTCACCAATTAAATTTTACCCAATGATATCTTCAAACCCTAACAAA 31099
                                                                             
  rnd-1_family-       5878 TTCATTCACCAATTAAATTTTACCCAATGATATCTTCAAACCCTAACAAA 5927

  scaffold318|s      31100 --------------ACATACGTAGTACATCATAACCATTGGAAATTACAC 31135
                           --------------      ii  i          i              
  rnd-1_family-       5928 ATTTCATTTATTCTACATACACAGCACATCATAACTATTGGAAATTACAC 5977

  scaffold318|s      31136 TGCCATAACCACCACAGAAAATTCACTTATAATAACTACAATATCAGTCA 31185
                                 v          v            v  v                
  rnd-1_family-       5978 TGCCATCACCACCACAGCAAATTCACTTATCATCACTACAATATCAGTCA 6027

  scaffold318|s      31186 ATAAGCAGTGTATCAT-CTGTAGACACTTTGACAAAAACTATATCGAGCA 31234
                                           -                      v        i 
  rnd-1_family-       6028 ATAAGCAGTGTATCATGCTGTAGACACTTTGACAAAAACAATATCGAGTA 6077

  scaffold318|s      31235 ACTTCCAAGATACA 31248
                                         
  rnd-1_family-       6078 ACTTCCAAGATACA 6091

Matrix = 20p45g.matrix
Kimura (with divCpGMod) = 7.76
Transitions / transversions = 0.82 (18/22)
Gap_init rate = 0.01 (5 / 496), avg. gap size = 3.60 (18 / 5)

2210 11.39 8.67 1.31 scaffold318|size181523 30931 31357 (147156) rnd-1_family-382#Unknown 1 458 (208) m_b2598s001i37 105801

  scaffold318|s      30931 GTAGTTCAGGTCATTGACCTGAAATAAGAGAATAACTCCAAAAATTCCAC 30980
                                              i      v    v                vi
  rnd-1_family-          1 GTAGTTCAGGTCATTGACCCGAAATACGAGATTAACTCCAAAAATTCCCT 50

  scaffold318|s      30981 TGATTCCTGTTTT-TTCTCGTAACTCTCGTCAGTTGACAGAATTACAAGA 31029
                              v       v -         i  iv        v         i   
  rnd-1_family-         51 TGAATCCTGTTGTGTTCTCGTAATTCCGGTCAGTTGCCAGAATTACGAGA 100

  scaffold318|s      31030 TGAAGACAAAATATAATTGTTTCATTCACCAATTAAATTTTACCCAATGA 31079
                               v      v      i                               
  rnd-1_family-        101 TGAACACAAAAAATAATTATTTCATTCACCAATTAAATTTTACCCAATGA 150

  scaffold318|s      31080 TATCTTCAAACCCTAACAAA--------------ACATACGTAGTACATC 31115
                                               --------------      ii  i     
  rnd-1_family-        151 TATCTTCAAACCCTAACAAAATTTCATTTATTCTACATACACAGCACATC 200

  scaffold318|s      31116 ATAACCATTGGAAATTACACTGCCATAACCACCACAGAAAATTCACTTAT 31165
                                i                    v          v            
  rnd-1_family-        201 ATAACTATTGGAAATTACACTGCCATCACCACCACAGCAAATTCACTTAT 250

  scaffold318|s      31166 AATAACTACAATATCAGTCAATAAGCAGTGTATCAT-CTGTAGACACTTT 31214
                           v  v                                -             
  rnd-1_family-        251 CATCACTACAATATCAGTCAATAAGCAGTGTATCATGCTGTAGACACTTT 300

  scaffold318|s      31215 GACAAAAACTATATCGAGCAACTTCCAAGATACAATGATGCATCACCCCT 31264
                                    v        i                i?? i     iv   
  rnd-1_family-        301 GACAAAAACAATATCGAGTAACTTCCAAGATACAACNNTACATCATGCCT 350

  scaffold318|s      31265 TTC------GTTGACAGAACAGCA------CACT-CAAAAACAACACAA- 31300
                            i ------iiv ?    i  v  ------    -  i i  i  -   -
  rnd-1_family-        351 TCCAAACAAACAGNCAGAGCATCAAACCACCACTGCAGAGACGAC-CAAC 399

  scaffold318|s      31301 ACTAAAA----ACCAAAATGACTG-ATTGTT--TACTACCCTCAACTATA 31343
                             i v i----      vi     -  i   --i     -----  v  ?
  rnd-1_family-        400 ACCACAGCTTCACCAAATCGACTGCATCGTTACCACTAC-----ACAATN 444

  scaffold318|s      31344 ACATAAAAATTATA 31357
                                    i i  
  rnd-1_family-        445 ACATAAAAACTGTA 458

Matrix = 20p45g.matrix
Kimura (with divCpGMod) = 11.02
Transitions / transversions = 1.40 (28/20)
Gap_init rate = 0.04 (16 / 426), avg. gap size = 2.69 (43 / 16)

6057 5.55 2.09 0.36 scaffold318|size181523 30997 31810 (146703) rnd-1_family-326#Unknown 1 828 (0) m_b2598s001i38 105801

  scaffold318|s      30997 TCGTAACTCTCGTCAGTTGACAGAATTACAAGATGAAGACAAAATATAAT 31046
                                 ?            v                 v      v     
  rnd-1_family-          1 TCGTAANTCTCGTCAGTTGCCAGAATTACAAGATGAACACAAAAAATAAT 50

  scaffold318|s      31047 TGTTTCATTCACCAATTAAATTTTACCCAATGATATCTTCAAACCCTAAC 31096
                            i                                                
  rnd-1_family-         51 TATTTCATTCACCAATTAAATTTTACCCAATGATATCTTCAAACCCTAAC 100

  scaffold318|s      31097 AAAA--------------CATACGTAGTACATCATAACCATTGGAAATTA 31132
                               --------------     ii  i          i           
  rnd-1_family-        101 AAAATTTCATTTATTCTACATACACAGCACATCATAACTATTGGAAATTA 150

  scaffold318|s      31133 CACTGCCATAACCACCACAGAAAATTCACTTATAATAACTACAATATCAG 31182
                                    v          v            v  v             
  rnd-1_family-        151 CACTGCCATCACCACCACAGCAAATTCACTTATCATCACTACAATATCAG 200

  scaffold318|s      31183 TCAATAAGCAGTGTATCAT-CTGTAGACACTTTGACAAAAACTATATCGA 31231
                                              -                      v       
  rnd-1_family-        201 TCAATAAGCAGTGTATCATGCTGTAGACACTTTGACAAAAACAATATCGA 250

  scaffold318|s      31232 GCAACTTCCAAGATACAATGATGCATCACCCCTTTCGTTGACAG-AACAG 31280
                            i                i          v    i        i-     
  rnd-1_family-        251 GTAACTTCCAAGATACAACGATGCATCACGCCTTCCGTTGACAACAACAG 300

  scaffold318|s      31281 CACACTCAAAAACAACACAAACTAAAAACCAAAATGACTGATTGTTTACT 31330
                                        i        i          ?i               
  rnd-1_family-        301 CACACTCAAAAACGACACAAACCAAAAACCAAANCGACTGATTGTTTACT 350

  scaffold318|s      31331 ACCCTCAACTATAACATAAAAATTATACCTTTATTCTTGGTACTGAATTA 31380
                                    ?  v                   i    i       ?    
  rnd-1_family-        351 ACCCTCAACNATTACATAAAAATTATACCTTTGTTCTCGGTACTGNATTA 400

  scaffold318|s      31381 TCCACATTCTACTGACAGAAATACACAATGAAAACAGAAATGATGATTAC 31430
                                          i         vi              i  i     
  rnd-1_family-        401 TCCACATTCTACTGATAGAAATACAAGATGAAAACAGAAATAATAATTAC 450

  scaffold318|s      31431 ATCCACCAAATATGCCCAATGATG-GTTCAAACAATAACCAATAATTACA 31479
                                                 i -    i                    
  rnd-1_family-        451 ATCCACCAAATATGCCCAATGACGTGTTCGAACAATAACCAATAATTACA 500

  scaffold318|s      31480 TCATACCCAAAACCCACATACACAGCACATCATAACTATTCCACATTAAA 31529
                                          i                                  
  rnd-1_family-        501 TCATACCCAAAACCCGCATACACAGCACATCATAACTATTCCACATTAAA 550

  scaffold318|s      31530 CTGCCATCATCTTTACAGCAAATTCCCCGATCATCACCATATTAGCAGCA 31579
                                                    v             i v  v     
  rnd-1_family-        551 CTGCCATCATCTTTACAGCAAATTCACCGATCATCACCACAATATCAGCA 600

  scaffold318|s      31580 AATAAGAAGCGTATACTGCTGCTGACACTCTGACCAAAACAATATTGAAT 31629
                                    i                    i                   
  rnd-1_family-        601 AATAAGAAGTGTATACTGCTGCTGACACTCCGACCAAAACAATATTGAAT 650

  scaffold318|s      31630 AAAGTACAAGATACAATTTTACATCATGCTTTCTAAAGAAACCAACAGCA 31679
                             v                          i       v            
  rnd-1_family-        651 AACGTACAAGATACAATTTTACATCATGCCTTCTAAACAAACCAACAGCA 700

  scaffold318|s      31680 GAACTGCCATTATCCAAGTTCTCAATACTGCCGCAATCCAAACCACCCAT 31729
                            v                                                
  rnd-1_family-        701 GTACTGCCATTATCCAAGTTCTCAATACTGCCGCAATCCAAACCACCCAT 750

  scaffold318|s      31730 GACTGCTGCTGCTGTAGCTTAAATCCTCTGCATGATCACTACACATCCAT 31779
                             ---                                  i          
  rnd-1_family-        751 GA---CTGCTGCTGTAGCTTAAATCCTCTGCATGATCACCACACATCCAT 797

  scaffold318|s      31780 CTGGTAAAAATGAAGAATGTGGCTGTCATCC 31810
                              i               i           
  rnd-1_family-        798 CTGATAAAAATGAAGAATGCGGCTGTCATCC 828

Matrix = 20p45g.matrix
Kimura (with divCpGMod) = 4.73
Transitions / transversions = 1.65 (28/17)
Gap_init rate = 0.01 (7 / 813), avg. gap size = 2.86 (20 / 7)

5708 5.82 0.51 0.77 scaffold318|size181523 31669 32447 (146066) rnd-1_family-842#Unknown 1 777 (0) m_b2598s001i39 105801

  scaffold318|s      31669 AACCAACAGCAGAACTGCCATTATCCAAGTTCTCAATACTGCCGCAATCC 31718
                                       v                                     
  rnd-1_family-          1 AACCAACAGCAGTACTGCCATTATCCAAGTTCTCAATACTGCCGCAATCC 50

  scaffold318|s      31719 AAACCACCCATGACTGCTGCTGCTGTAGCTTAAATCCTCTGCATGATCAC 31768
                                                 ---                     iv  
  rnd-1_family-         51 AAACCACCCATGACTGCTGCTG---TAGCTTAAATCCTCTGCATGACGAC 97

  scaffold318|s      31769 TACACATCCATCTGGTAAAAATGAA-GAATGTGGCTGTCATCCACA--AA 31815
                           ii    ?       i        v - v   i     ?        --  
  rnd-1_family-         98 CGCACANCCATCTGATAAAAATGTATGCATGCGGCTGNCATCCACACAAA 147

  scaffold318|s      31816 AACAGAATTCAGTTCATAATCAAAACAGACTCACTATCACATCAACTCAG 31865
                                           v?      v     ?     ?             
  rnd-1_family-        148 AACAGAATTCAGTTCAGNATCAAACCAGACNCACTANCACATCAACTCAG 197

  scaffold318|s      31866 CAACCAGACAAATAGAGCTTCACCAACTCTACTGCATCTTGTCTACAACG 31915
                                                        i                    
  rnd-1_family-        198 CAACCAGACAAATAGAGCTTCACCAACTCCACTGCATCTTGTCTACAACG 247

  scaffold318|s      31916 CATTCACAAAAAACTAAATTACCCTGCTCACATCCCTGTGCTGTAGCCTT 31965
                             v             v                                 
  rnd-1_family-        248 CAATCACAAAAAACTACATTACCCTGCTCACATCCCTGTGCTGTAGCCTT 297

  scaffold318|s      31966 TATTCAAGCACCACGATAACAA-AAATTTGCACCAAAAGACATCACATTG 32014
                           i    ?          i     -   v i                     
  rnd-1_family-        298 CATTCNAGCACCACGACAACAATAAAATCGCACCAAAAGACATCACATTG 347

  scaffold318|s      32015 AACATACCAAAATTGCTGTTTGAATACTACACCAAAGCAGAATTTGATAG 32064
                                        v                 ?i    i    ? vv ?  
  rnd-1_family-        348 AACATACCAAAATGGCTGTTTGAATACTACANTAAAGTAGAANTACANAG 397

  scaffold318|s      32065 ATAAACACGCAATCCCAAACGTGAAATGTCCACATACCAGTTAGTCTACA 32114
                                  i                                 v        
  rnd-1_family-        398 ATAAACATGCAATCCCAAACGTGAAATGTCCACATACCAGTAAGTCTACA 447

  scaffold318|s      32115 TTATCTACATTGTCTACACAACAATGTCACCATATAACTGAACAAACTCC 32164
                             i       -                                    ?  
  rnd-1_family-        448 TTGTCTACAT-GTCTACACAACAATGTCACCATATAACTGAACAAACNCC 496

  scaffold318|s      32165 AAGAGAAACAACATGATAACTCTGCTAGACATTGACACACACACAGCGCT 32214
                                                      v   ?      --       i  
  rnd-1_family-        497 AAGAGAAACAACATGATAACTCTGCTACACANTGACAC--ACACAGCACT 544

  scaffold318|s      32215 TATGCAAAACCAGAGGTCACAAATCAGTGATGACACCACTGTGCAGACAA 32264
                             i                                ?i           i 
  rnd-1_family-        545 TACGCAAAACCAGAGGTCACAAATCAGTGATGACANTACTGTGCAGACGA 594

  scaffold318|s      32265 TGACAAGAGTCCAAAGACCGAAAAACAACAGAAACTTGAACATCCCATCA 32314
                                             v    v            ? ?     i     
  rnd-1_family-        595 TGACAAGAGTCCAAAGACAGAAACACAACAGAAACTNGNACATCTCATCA 644

  scaffold318|s      32315 GTCTCAATATCCCATCTTATACCTCTGTGCTCAAACATTATGGTCATAAG 32364
                                              i                 ?i       ?   
  rnd-1_family-        645 GTCTCAATATCCCATCTTACACCTCTGTGCTCAAACANCATGGTCANAAG 694

  scaffold318|s      32365 AAATTTTGCTTTGAGTAAATCAACAAGCTGGAAAGCTCTGTCACCACTAT 32414
                                      i     v     ii               i     i   
  rnd-1_family-        695 AAATTTTGCTTCGAGTACATCAATGAGCTGGAAAGCTCTGCCACCATTAT 744

  scaffold318|s      32415 TGAAAAATGCATAATTAAACCTCCCTTTAAAAA 32447
                                          i     ?v      v   
  rnd-1_family-        745 TGAAAAATGCATAATCAAACCNGCCTTTACAAA 777

Matrix = 20p45g.matrix
Kimura (with divCpGMod) = 5.29
Transitions / transversions = 1.37 (26/19)
Gap_init rate = 0.01 (9 / 778), avg. gap size = 1.11 (10 / 9)

2058 15.39 11.52 3.28 scaffold318|size181523 32380 32943 (145570) rnd-4_family-2636#Unknown 2809 3417 (720) m_b2598s001i41 105801

  scaffold318|s      32380 TAAATCAACAAGCTGGAAAGCTCTGTCACCACTATTGAAAAATGCATAAT 32429
                             v     ii          ?    ?     i                  
  rnd-4_family-       2809 TACATCAATGAGCTGGAAAGNTCTGNCACCATTATTGAAAAATGCATAAT 2858

  scaffold318|s      32430 TAAACCTCCCTTTA--AAAACAACAAATTAATTCTACATACCACTCAATC 32477
                           i  -  vv      --   i       v    v  i              
  rnd-4_family-       2859 CAA-CCAGCCTTTACAAAAGCAACAAAGTAATACTGCATACCACTCAATC 2907

  scaffold318|s      32478 ATGTAACACA--GCCCAATGACAAATAACTTCAACTGCTCAATAAAAGAC 32525
                           v  i   i  --             iv  iiv      -    v      
  rnd-4_family-       2908 TTGCAACGCATAGCCCAATGACAAACTACCCAAACTGC-CAATCAAAGAC 2956

  scaffold318|s      32526 ACCATCACCCCAAAAGTACAAAT--------------------------C 32549
                               vi   v             -------------------------- 
  rnd-4_family-       2957 ACCAATACCGCAAAAGTACAAATGAATCAGGGGGATTGGACAACAAAGAC 3006

  scaffold318|s      32550 GAACAAA-AAACTGTGTCTCTCCCCACATCCTCAAGTTACACAACTCTAT 32598
                           v   i  -          v -   v      i                ? 
  rnd-4_family-       3007 TAACGAAGAAACTGTGTCAC-CCCAACATCCCCAAGTTACACAACTCTNT 3055

  scaffold318|s      32599 GCAGGTAAGTAGACAAAAGTCAAT-GTGGAAACCCAAAGTGAAAACAACC 32647
                           i v  v                  - i vv     v       v   -- 
  rnd-4_family-       3056 ACTGGAAAGTAGACAAAAGTCAATAGCGCCAACCCCAAGTGAACACA--C 3103

  scaffold318|s      32648 CCAAAA----GACATCATAACTTATATAACAAAAACCATACTTTATTACA 32693
                           i     ----        v        v    vv  i        i    
  rnd-4_family-       3104 TCAAAACTCCGACATCATCACTTATATTACAACCACTATACTTTACTACA 3153

  scaffold318|s      32694 GAAAAAATGATAAC-AAAAAATAGTTATGAGTAGAAAATGCTCCCAGTTA 32742
                           iv v    iv i  -            i         i ?      i   
  rnd-4_family-       3154 ATACAAATACTGACAAAAAAATAGTTACGAGTAGAAAGTNCTCCCAATTA 3203

  scaffold318|s      32743 T------------CATGTTA---AATTCTCATAAATCTAGTCTTTGACCA 32777
                            ------------i  i i ---       i   v   i  vvi      
  rnd-4_family-       3204 TGAGTTTGAGAGGTATATCATGCAATTCTCGTAATTCTGGTGACTGACCA 3253

  scaffold318|s      32778 GAATTATGAGATTGAAATATTA-----AAT-----AATATAATCTCGTAA 32817
                                ii     --     vi -----   -----      v        
  rnd-4_family-       3254 GAATTGCGAGAT--AAATAACAGGTATAATTTCCAAATATATTCTCGTAA 3301

  scaffold318|s      32818 TTCCGGTGATTCACCTGATTTACGAGTTAAGCAGATGATATTATAATATT 32867
                                  v v                 v  i i     - ----------
  rnd-4_family-       3302 TTCCGGTCAGTCACCTGATTTACGAGTAAAACGGATGA-A---------- 3340

  scaffold318|s      32868 ATACACAAGAATAATTTCTTA-TGTCTCTA-ATAAGCCTTCCGAGTCGGA 32915
                             i    v      v     v- i  ii  -v        vv  --    
  rnd-4_family-       3341 ATGCACATGAATAAATTCTTCTTATCCTTATCTAAGCCTTAGGA--CGGA 3388

  scaffold318|s      32916 GATCGGGTCGGTCACCC-CATTCCGACTT 32943
                               v           v-v          
  rnd-4_family-       3389 GATCCGGTCGGTCACCAGAATTCCGACTT 3417

Matrix = 20p45g.matrix
Kimura (with divCpGMod) = 16.00
Transitions / transversions = 0.91 (40/44)
Gap_init rate = 0.06 (34 / 563), avg. gap size = 2.50 (85 / 34)

2287 19.34 1.10 4.35 scaffold318|size181523 32799 33344 (145169) rnd-4_family-2636#Unknown 3440 3968 (169) m_b2598s001i42 105801

  scaffold318|s      32799 AAATAATATAATCTCGTAATTCCGGTGATTCACCTGATTTACGAGTTAAG 32848
                                v   iv             ? v v  i  v  v    i   v  i
  rnd-4_family-       3440 AAATATTATGTTCTCGTAATTCCGNTCAGTCGCCAGAATTACAAGTAAAA 3489

  scaffold318|s      32849 CAGATGATATTATAATATTATACACAAGAATAATTTCTTATGTCTCTAAT 32898
                                  --------- --  i         i       - v v     -
  rnd-4_family-       3490 CAGATGA---------A--ATGCACAAGAATGATTTCTT-TTTATCTAA- 3526

  scaffold318|s      32899 AAGCCTTCCGAGTCGGAGATCGGGTCGGTCACCC-CATTCCGACTTAAAT 32947
                           --            v      v        i  v-v              
  rnd-4_family-       3527 --GCCTTCCGAGTCCGAGATCCGGTCGGTCGCCAGAATTCCGACTTAAAT 3574

  scaffold318|s      32948 TGACAAATCATCTCTCAAAATATCGAAGTTACATTGTTGTAAATCCGGTT 32997
                               v   v     ---   -   v    v  i  v i           i
  rnd-4_family-       3575 TGACTAATGATCTC---AAA-ATCCAAGTGACGTTCTCGTAAATCCGGTC 3620

  scaffold318|s      32998 AAAGACCCGGACTACGATGACTTACATCAGCATTATGTCGGTGCGCTTAC 33047
                           i v i  v   i          i    v vvi   i     i    i   
  rnd-4_family-       3621 GATGGCCGGGATTACGATGACTCACATGACAGTTACGTCGGCGCGCCTAC 3670

  scaffold318|s      33048 TTAATT-ACTAGCCAAACCTACTACCTTGACTGTGCTCTATTGCAAAGCT 33096
                           ?     -  v ?  v       iv v  v         v v   i     
  rnd-4_family-       3671 NTAATTGACAANCCTAACCTACCTCGTTCACTGTGCTCGAATGCGAAGCT 3720

  scaffold318|s      33097 T-TCTTTA-TATATATTAAATCACGATCAAACTTGTGATCGCTTAGTATG 33144
                            -i     -   i    ----       v    i           v i i
  rnd-4_family-       3721 TACCTTTACTATGTATT----CACGATCTAACTCGTGATCGCTTACTGTA 3766

  scaffold318|s      33145 GCAATATGAA-ATATCACCAACACTACTTAGTTGAACAGCCCA-AGATAA 33192
                                 i   -     i  ii   v   v i            -  vi  
  rnd-4_family-       3767 GCAATACGAACATATCGCCGGCACGACTGAATTGAACAGCCCACAGTCAA 3816

  scaffold318|s      33193 TTTAGTATCATTGAATGTATTATCGTGTGAATCATTATATATGACCCCAT 33242
                               i   iv   vv vv   v   i         v  i          i
  rnd-4_family-       3817 TTTAATATTTTTGTTTTAATTCTCGCGTGAATCATGATGTATGACCCCAC 3866

  scaffold318|s      33243 GACGAACCTAATACAGCCCCATATCTTGTTCATGCAATTTATAACTTAAC 33292
                               v              v  vvv       i        i v      
  rnd-4_family-       3867 GACGTACCTAATACAGCCCGATTGATTGTTCACGCAATTTACATCTTAAC 3916

  scaffold318|s      33293 ATTCGTGTGAATATTAATGAACCCACATGACGAATCGATACAGCTCGTAT 33342
                           v  i i i     v i    v    v  viii  i         i   v 
  rnd-4_family-       3917 TTTTGCGCGAATAATGATGACCCCAAATCGTAAACCGATACAGCCCGTTT 3966

  scaffold318|s      33343 CA 33344
                             
  rnd-4_family-       3967 CA 3968

Matrix = 20p45g.matrix
Kimura (with divCpGMod) = 18.37
Transitions / transversions = 0.87 (47/54)
Gap_init rate = 0.05 (29 / 545), avg. gap size = 1.00 (29 / 29)

2330 13.87 0.26 1.06 scaffold318|size181523 32966 33344 (145169) rnd-1_family-611#Unknown 4 379 (183) m_b2598s001i43 105801

  scaffold318|s      32966 AATATCGAAGTTACATTGTTGTAAATCCGGTTAAAGACCCGGACTACGAT 33015
                             v  i             i           v iv i      i      
  rnd-1_family-          4 AAAATTGAAGTTACATTGTCGTAAATCCGGTGAGTGGCCCGGATTACGAT 53

  scaffold318|s      33016 GACTTACATCAGCATTATGTCGGTGCGCTTACTTAATT-ACTAGCCAAAC 33064
                                            i     i    i         -  ? v      
  rnd-1_family-         54 GACTTACATCAGCATTACGTCGGCGCGCCTACTTAATTGACNACCCAAAC 103

  scaffold318|s      33065 CTACTACCTTGACTGTGCTCTATTGCAAAGCTTTCTTTATATATATTAAA 33114
                           -   iv v                  i      v    ---      v v
  rnd-1_family-        104 -TACCTCGTTGACTGTGCTCTATTGCGAAGCTTACTTT---TATATTTAC 149

  scaffold318|s      33115 TCACGATCAAACTTGTGATCGCTTAGTATGGCAATATGAAATATCACCAA 33164
                                   v    i           i   i      i        i  vi
  rnd-1_family-        150 TCACGATCTAACTCGTGATCGCTTAATATAGCAATACGAAATATCGCCCG 199

  scaffold318|s      33165 CACTACTTAGTTGAACAGCCCAAGATAATTTAGTATCATTGAATGTATTA 33214
                              v i i i              v                vv i    v
  rnd-1_family-        200 CACGATTCAATTGAACAGCCCAAGTTAATTTAGTATCATTGTTTATATTC 249

  scaffold318|s      33215 TCGTGTGAATCATTATATATGACCCCATGACGAACCTAATACAGCCCCAT 33264
                              i         v  i          i    v                 
  rnd-1_family-        250 TCGCGTGAATCATAATGTATGACCCCACGACGTACCTAATACAGCCCCAT 299

  scaffold318|s      33265 ATCTTGTTCATGCAATTTATAACTTAACATTCGTGTGAATATTAATGAAC 33314
                           ?         i        i v           i i     v      v 
  rnd-1_family-        300 NTCTTGTTCACGCAATTTACATCTTAACATTCGCGCGAATAATAATGACC 349

  scaffold318|s      33315 CCACATGACGAATCGATACAGCTCGTATCA 33344
                                  ii             i   v   
  rnd-1_family-        350 CCACATGGTGAATCGATACAGCCCGTTTCA 379

Matrix = 20p45g.matrix
Kimura (with divCpGMod) = 11.68
Transitions / transversions = 1.36 (30/22)
Gap_init rate = 0.01 (5 / 378), avg. gap size = 1.00 (5 / 5)


249 3.57 0.00 0.00 scaffold318|size181523 33384 33411 (145102) rnd-1_family-611#Unknown 352 379 (183) m_b2598s001i44 105803

  scaffold318|s      33384 ACATGATGAATCGATACAGCCCGTTTCA 33411
                                i                      
  rnd-1_family-        352 ACATGGTGAATCGATACAGCCCGTTTCA 379

Matrix = 20p45g.matrix
Kimura (with divCpGMod) = 3.71
Transitions / transversions = 1.00 (1/0)
Gap_init rate = 0.00 (0 / 27), avg. gap size = 0.0 (0 / 0)


482 27.26 1.60 9.01 scaffold318|size181523 33399 33648 (144865) C rnd-5_family-9#Unknown (591) 265 33 m_b2598s001i45 105804

  scaffold318|s      33399 ACAGCCCGTTTCATTATATATTGAAAACGG--TCATTTTCGCACTTA--G 33444
                                   v  i v   v?   v   ?i  -- v?    ---     -- 
C rnd-5_family-        265 ACAGCCCGATTTAATATCNATTTAAANTGGGGTANTTTT---ACTTATAG 219

  scaffold318|s      33445 TTTGATAGGAGAAACTCCAAGGGCCACTTTATTGAACTTAATCCAACTCA 33494
                              iv v        v v       vv  vv   i v vi vv? vv  i
C rnd-5_family-        218 TTTACTCGGAGAAACGCGAAGGGCCTATTATTTGGAGTGGAAANATGTCG 169

  scaffold318|s      33495 AAGTGAGTTACCCGTTTACGGGACTGCTCGCACCCCGTTTACGGGGACAA 33544
                           v iv   v    i         iv -i i i      vvi          
C rnd-5_family-        168 TAAAGAGGTACCTGTTTACGGGGAT-TTTGTACCCCGAACACGGGGACAA 120

  scaffold318|s      33545 AAATGCGGATGGAGTGACGCTTTTTTTAAAATCAGTTTGAAATCATCCTC 33594
                                    i    i ii v--v    i   -----    i-------- 
C rnd-5_family-        119 AAATGCGGACGGAGCGGTGA--GTTTTGAAA-----TTGAG--------C 85

  scaffold318|s      33595 TGGTCTGGGGAGTATATGGGTAGAGGATAGTAAGTAGTGCCAAACTAGGT 33644
                             v  i   iii  v  i vv v       i--v   v v  i       
C rnd-5_family-         84 TGCTCCGGGAGATAGATAGTGATAGGATAGC--TTAGAGGCAGACTAGGT 37

  scaffold318|s      33645 AATA 33648
                            i  
C rnd-5_family-         36 AGTA 33

Matrix = 20p45g.matrix
Kimura (with divCpGMod) = 31.91
Transitions / transversions = 0.77 (27/35)
Gap_init rate = 0.09 (23 / 249), avg. gap size = 1.09 (25 / 23)

1178 6.28 0.00 10.56 scaffold318|size181523 33509 33686 (144827) rnd-1_family-611#Unknown 382 542 (20) m_b2598s001i47 105804

  scaffold318|s      33509 TTTACGGGACTGCTCGCACCCCGTTTACGGGGACAAAAATGCGGATGGAG 33558
                                     i  i                               i    
  rnd-1_family-        382 TTTACGGGACCGCCCGCACCCCGTTTACGGGGACAAAAATGCGGACGGAG 431

  scaffold318|s      33559 TGACGCTTTTTTTAAAATCAGTTTGAAATCATCCTCTGGTCTGGGGAGTA 33608
                           i    v?     ------------            i  -----      
  rnd-1_family-        432 CGACGGNTTTTT------------GAAATCATCCTCCGG-----GGAGTA 464

  scaffold318|s      33609 TATGGGTAGAGGATAGTAAGTAGTGCCAAACTAGGTAATATCACTGTACT 33658
                              i                       i         v      v     
  rnd-1_family-        465 TATAGGTAGAGGATAGTAAGTAGTGCCGAACTAGGTACTATCACAGTACT 514

  scaffold318|s      33659 GTAGAGGTACTATCAGAGTACAAGCACT 33686
                                                       
  rnd-1_family-        515 GTAGAGGTACTATCAGAGTACAAGCACT 542

Matrix = 20p45g.matrix
Kimura (with divCpGMod) = 3.52
Transitions / transversions = 2.33 (7/3)
Gap_init rate = 0.10 (17 / 177), avg. gap size = 1.00 (17 / 17)


524 12.23 2.17 2.17 scaffold318|size181523 33417 33508 (145005) genome_3_21796#DNA 352 443 (144) m_b2598s001i46 105805

  scaffold318|s      33417 TATTGAAAACGGTCATTTTCGCACTTAGTTTGATAGGAGAAACTCCAAGG 33466
                                              v           iv     v      v    
  genome_3_2179        352 TATTGAAAACGGTCATTTTAGCACTTAGTTTACTAGGACAAACTCAAAGG 401

  scaffold318|s      33467 GCCACTTTA--TTGAACTTAATCCAACTCAAAGTGAGTTACCCG 33508
                             --     --    vi    vv      i   v          
  genome_3_2179        402 GC--CTTTATTTTGACTTTAAAACAACTCGAAGGGAGTTACCCG 443

Matrix = 20p45g.matrix
Kimura (with divCpGMod) = 12.18
Transitions / transversions = 0.38 (3/8)
Gap_init rate = 0.03 (3 / 91), avg. gap size = 1.33 (4 / 3)


482 27.26 1.60 9.01 scaffold318|size181523 33399 33648 (144865) C rnd-5_family-9#Unknown (591) 265 33 m_b2598s001i45 105804

  scaffold318|s      33399 ACAGCCCGTTTCATTATATATTGAAAACGG--TCATTTTCGCACTTA--G 33444
                                   v  i v   v?   v   ?i  -- v?    ---     -- 
C rnd-5_family-        265 ACAGCCCGATTTAATATCNATTTAAANTGGGGTANTTTT---ACTTATAG 219

  scaffold318|s      33445 TTTGATAGGAGAAACTCCAAGGGCCACTTTATTGAACTTAATCCAACTCA 33494
                              iv v        v v       vv  vv   i v vi vv? vv  i
C rnd-5_family-        218 TTTACTCGGAGAAACGCGAAGGGCCTATTATTTGGAGTGGAAANATGTCG 169

  scaffold318|s      33495 AAGTGAGTTACCCGTTTACGGGACTGCTCGCACCCCGTTTACGGGGACAA 33544
                           v iv   v    i         iv -i i i      vvi          
C rnd-5_family-        168 TAAAGAGGTACCTGTTTACGGGGAT-TTTGTACCCCGAACACGGGGACAA 120

  scaffold318|s      33545 AAATGCGGATGGAGTGACGCTTTTTTTAAAATCAGTTTGAAATCATCCTC 33594
                                    i    i ii v--v    i   -----    i-------- 
C rnd-5_family-        119 AAATGCGGACGGAGCGGTGA--GTTTTGAAA-----TTGAG--------C 85

  scaffold318|s      33595 TGGTCTGGGGAGTATATGGGTAGAGGATAGTAAGTAGTGCCAAACTAGGT 33644
                             v  i   iii  v  i vv v       i--v   v v  i       
C rnd-5_family-         84 TGCTCCGGGAGATAGATAGTGATAGGATAGC--TTAGAGGCAGACTAGGT 37

  scaffold318|s      33645 AATA 33648
                            i  
C rnd-5_family-         36 AGTA 33

Matrix = 20p45g.matrix
Kimura (with divCpGMod) = 31.91
Transitions / transversions = 0.77 (27/35)
Gap_init rate = 0.09 (23 / 249), avg. gap size = 1.09 (25 / 23)

1178 6.28 0.00 10.56 scaffold318|size181523 33509 33686 (144827) rnd-1_family-611#Unknown 382 542 (20) m_b2598s001i47 105804

  scaffold318|s      33509 TTTACGGGACTGCTCGCACCCCGTTTACGGGGACAAAAATGCGGATGGAG 33558
                                     i  i                               i    
  rnd-1_family-        382 TTTACGGGACCGCCCGCACCCCGTTTACGGGGACAAAAATGCGGACGGAG 431

  scaffold318|s      33559 TGACGCTTTTTTTAAAATCAGTTTGAAATCATCCTCTGGTCTGGGGAGTA 33608
                           i    v?     ------------            i  -----      
  rnd-1_family-        432 CGACGGNTTTTT------------GAAATCATCCTCCGG-----GGAGTA 464

  scaffold318|s      33609 TATGGGTAGAGGATAGTAAGTAGTGCCAAACTAGGTAATATCACTGTACT 33658
                              i                       i         v      v     
  rnd-1_family-        465 TATAGGTAGAGGATAGTAAGTAGTGCCGAACTAGGTACTATCACAGTACT 514

  scaffold318|s      33659 GTAGAGGTACTATCAGAGTACAAGCACT 33686
                                                       
  rnd-1_family-        515 GTAGAGGTACTATCAGAGTACAAGCACT 542

Matrix = 20p45g.matrix
Kimura (with divCpGMod) = 3.52
Transitions / transversions = 2.33 (7/3)
Gap_init rate = 0.10 (17 / 177), avg. gap size = 1.00 (17 / 17)


4001 3.77 0.41 1.88 scaffold318|size181523 33696 34181 (144332) genome_2_8342#DNA 1 479 (0) m_b2598s001i48 105806

  scaffold318|s      33696 GGGTATCTCTGTAGGCAGAATTTTTTATCCACCCATGTACAAAAAACCCA 33745
                                  i   i                       i   v      v   
  genome_2_8342          1 GGGTATCCCTGCAGGCAGAATTTTTTATCCACCCACGTAAAAAAAAACCA 50

  scaffold318|s      33746 ATCTAATGGGATATGAGTATGGTTTTTTGGGGGTGGTCGAAAAATATTTT 33795
                           vi        v                                       
  genome_2_8342         51 CCCTAATGGGTTATGAGTATGGTTTTTTGGGGGTGGTCGAAAAATATTTT 100

  scaffold318|s      33796 CTGCATCTCGGTCGCCAGTGCTGCAGAAAACATTTTTTGACCACCCAGAA 33845
                                                                         v   
  genome_2_8342        101 CTGCATCTCGGTCGCCAGTGCTGCAGAAAACATTTTTTGACCACCCCGAA 150

  scaffold318|s      33846 ATACCCACCCCCTTTCATTAGAGATGTTGACGTCACAAATTCTACCCCAC 33895
                                                                    -------- 
  genome_2_8342        151 ATACCCACCCCCTTTCATTAGAGATGTTGACGTCACAAATT--------C 192

  scaffold318|s      33896 GCTTGTTTCTGGTTTTTATTTCTCGGTTTGTACGTGTTAGGTACTGCACC 33945
                                                                 v           
  genome_2_8342        193 GCTTGTTTCTGGTTTTTATTTCTCGGTTTGTACGTGTTCGGTACTGCACC 242

  scaffold318|s      33946 TCGTACATACT--TCACATACCTATCACACCATTCTTGTCTTACAGTGGT 33993
                                i     --v          i                  v      
  genome_2_8342        243 TCGTATATACTACACACATACCTACCACACCATTCTTGTCTTAAAGTGGT 292

  scaffold318|s      33994 CATGACGTATCAACAGCTGTCAAGTTCACGATTAGATAGTGTGGAACTGA 34043
                                     i                            i          
  genome_2_8342        293 CATGACGTATTAACAGCTGTCAAGTTCACGATTAGATAGCGTGGAACTGA 342

  scaffold318|s      34044 ACCAAAATGGGGTGCACGGACACGTTCGTTTTTTTTCCTGCCTGCAGATG 34093
                                                               -             
  genome_2_8342        343 ACCAAAATGGGGTGCACGGACACGTTCGTTTTTTTT-CTGCCTGCAGATG 391

  scaffold318|s      34094 AGGGTACCCACCTGGGCGACGGTCAGACAAAGACGGAGGGGTGGGTGGTC 34143
                                       v                                     
  genome_2_8342        392 AGGGTACCCACCGGGGCGACGGTCAGACAAAGACGGAGGGGTGGGTGGTC 441

  scaffold318|s      34144 AAAAATGTGGTGAAATTCATCTGCCTGCAGGGATGGCC 34181
                                v                                
  genome_2_8342        442 AAAAAAGTGGTGAAATTCATCTGCCTGCAGGGATGGCC 479

Matrix = 20p45g.matrix
Kimura (with divCpGMod) = 3.48
Transitions / transversions = 0.80 (8/10)
Gap_init rate = 0.02 (10 / 485), avg. gap size = 1.10 (11 / 10)


359 6.67 0.00 0.00 scaffold318|size181523 34186 34230 (144283) C genome_10_6370#DNA (575) 45 1 m_b2598s001i49 105807

  scaffold318|s      34186 TGTAATTATCAAGCAATCGCAAATTACCTAACTTTTGGCCTAACA 34230
                             i    i          i                          
C genome_10_637         45 TGCAATTGTCAAGCAATCACAAATTACCTAACTTTTGGCCTAACA 1

Matrix = 20p45g.matrix
Kimura (with divCpGMod) = 7.16
Transitions / transversions = 1.00 (3/0)
Gap_init rate = 0.00 (0 / 44), avg. gap size = 0.0 (0 / 0)


14 24.98 2.27 0.00 scaffold318|size181523 35339 35382 (143131) (GGGAGA)n#Simple_repeat 1 45 (0) m_b2598s252i1 105808

  scaffold318|s      35339 GGGAGA-GGAGAAGACGAAGAAGAAGGGGGGGGAGAGGCAGAGGG 35382
                                 -     i iv  i i   i  i i        v      
  (GGGAGA)n#Sim          1 GGGAGAGGGAGAGGGAGAGGGAGAGGGAGAGGGAGAGGGAGAGGG 45

Matrix = Unknown
Transitions / transversions = 3.50 (7/2)
Gap_init rate = 0.02 (1 / 43), avg. gap size = 1.00 (1 / 1)


363 16.43 16.06 6.71 scaffold318|size181523 50390 50526 (127987) genome_1_15599#DNA 3 151 (1120) m_b2599s001i0 105809

  scaffold318|s      50390 GGGTATAGGGAACACCCGGAAAATTGATTATTTTTTCTAGAAGATATACA 50439
                               vi          v       v     --       i       v  
  genome_1_1559          3 GGGTTCAGGGAACACCAGGAAAATGGATTA--TTTTCTAAAAGATATCCA 50

  scaffold318|s      50440 TGTTCCCAGGAATCGTGCCATA----CTGATAGTGTGGG-AAGGTATGGT 50484
                                  -----     -    ---- viiv   ivi  -v   v     
  genome_1_1559         51 TGTTCCC-----TCGTG-CATAAAAGCAAGAAGTAAAGGTTAGGAATGGT 94

  scaffold318|s      50485 ATTGAATACAATATT-----------------ATGGCATACGTAGCATTC 50517
                             i --   v   i -----------------  i               
  genome_1_1559         95 ATCG--TACCATACTGTAAGTATGGGAAGGTAATAGCATACGTAGCATTC 142

  scaffold318|s      50518 ATGTTAATA 50526
                           vv       
  genome_1_1559        143 CAGTTAATA 151

Matrix = 20p43g.matrix
Kimura (with divCpGMod) = 17.79
Transitions / transversions = 0.75 (9/12)
Gap_init rate = 0.10 (13 / 136), avg. gap size = 2.46 (32 / 13)


2862 5.81 0.00 0.00 scaffold318|size181523 50577 50920 (127593) genome_10_22051#DNA 1 344 (0) m_b2599s001i1 105810

  scaffold318|s      50577 TCCCAATACTTTTGAAGGGTGACAAAAAGTCACCCCCCTTCCCACTGCTA 50626
                                        i         i               iv  i      
  genome_10_220          1 TCCCAATACTTTTAAAGGGTGACGAAAAGTCACCCCCCTCGCCGCTGCTA 50

  scaffold318|s      50627 ATTGGCCATTTCAAAAGGGTGACTTTTTGACACCCTTTTGTAATTGCTTC 50676
                              v  v                 v    v                    
  genome_10_220         51 ATTCGCAATTTCAAAAGGGTGACTATTTGTCACCCTTTTGTAATTGCTTC 100

  scaffold318|s      50677 CATTGTCTGTATCGTGCTTACGTATCTGTAAGTATCCAAAGGGAGATTGG 50726
                                                                    v        
  genome_10_220        101 CATTGTCTGTATCGTGCTTACGTATCTGTAAGTATCCAAAGCGAGATTGG 150

  scaffold318|s      50727 AATTAATTTGATGACACACACTGTACTACCTCGCACAGAGATATCACTTT 50776
                                        i       i                            
  genome_10_220        151 AATTAATTTGATGGCACACACCGTACTACCTCGCACAGAGATATCACTTT 200

  scaffold318|s      50777 TCGTGTGGGTGGACAGAGCTCGTCGCTACATAAGATTCGTCCACAAAGGG 50826
                            iviiv                          i          i      
  genome_10_220        201 TTCCAGGGGTGGACAGAGCTCGTCGCTACATAGGATTCGTCCATAAAGGG 250

  scaffold318|s      50827 TGACTTACGTGCCACCCTTTTGAGAACACGTACGCTGTGGTACAGATTCT 50876
                                      i                                      
  genome_10_220        251 TGACTTACGTGTCACCCTTTTGAGAACACGTACGCTGTGGTACAGATTCT 300

  scaffold318|s      50877 ACATAAAGGGTGACAAAAAGTCACCCTTTTCAAAAGTATTGGGA 50920
                                                                       
  genome_10_220        301 ACATAAAGGGTGACAAAAAGTCACCCTTTTCAAAAGTATTGGGA 344

Matrix = 20p43g.matrix
Kimura (with divCpGMod) = 4.93
Transitions / transversions = 1.50 (12/8)
Gap_init rate = 0.00 (0 / 343), avg. gap size = 0.0 (0 / 0)


421 1.75 0.00 0.00 scaffold318|size181523 50931 50987 (127526) C genome_1_6799#DNA (4) 431 375 m_b2599s001i2 105811

  scaffold318|s      50931 ATAAATCGGTTTATAAGTAAATGAAATGTAAAAAGATACATTAAAAAAGT 50980
                                                        v                    
C genome_1_6799        431 ATAAATCGGTTTATAAGTAAATGAAATGTCAAAAGATACATTAAAAAAGT 382

  scaffold318|s      50981 AACCTAT 50987
                                  
C genome_1_6799        381 AACCTAT 375

Matrix = 20p43g.matrix
Kimura (with divCpGMod) = 1.78
Transitions / transversions = 0.00 (0/1)
Gap_init rate = 0.00 (0 / 56), avg. gap size = 0.0 (0 / 0)


3276 12.86 0.63 9.42 scaffold318|size181523 50999 51633 (126880) C genome_2_13648#LTR/Copia (0) 584 1 m_b2599s001i3 105812

  scaffold318|s      50999 CAAGACAGGCAATGTTCGATTTTGGCGATAACTATCGCCAGATTGAGTCG 51048
                                        v     i           v           v      
C genome_2_1364        584 CAAGACAGGCAATTTTCGACTTTGGCGATAAGTATCGCCAGATGGAGTCG 535

  scaffold318|s      51049 CCAGACATTGTCAAGACAATTTGACGGTTGTCAACGGGTCGTCACAAAAG 51098
                           i   vii i       v v   viv   i      v        vvvii 
C genome_2_1364        534 TCAGTTGTCGTCAAGAGATTTTTGAGGTCGTCAACCGGTCGTCAGTTGGG 485

  scaffold318|s      51099 TCATCAGGGGTCGTCACTAAAGTCGTCAGGGGTCGTCAGGGTCGTTTTTT 51148
                             i  v i                                          
C genome_2_1364        484 TCGTCTGAGGTCGTCACTAAAGTCGTCAGGGGTCGTCAGGGTCGTTTTTT 435

  scaffold318|s      51149 AGTCGTCACTTGGGTCGTCAGGGATCGTCAGATGGAGTCACATGGGTCAT 51198
                           i                      i       i       i        i 
C genome_2_1364        434 GGTCGTCACTTGGGTCGTCAGGGGTCGTCAGGTGGAGTCGCATGGGTCGT 385

  scaffold318|s      51199 CAAAGAAGATCTGTTGGGTCGTCAGTTAGGGTCATTAGTCGTCATGGTCG 51248
                             v         v               v    i                
C genome_2_1364        384 CACAGAAGATCTCTTGGGTCGTCAGTTACGGTCGTTAGTCGTCATGGTCG 335

  scaffold318|s      51249 TCACCCAGTCATACTGTTCGTCACTTGCTCTGAC-GCACGGGAAAATATA 51297
                               vv    i         vv         v  - i  v------   v
C genome_2_1364        334 TCACGGAGTCGTACTGTTCGGGACTTGCTCTCACTGTACT------TATT 291

  scaffold318|s      51298 GAGGGATAGCAAGCCGCACTTCTATGCTGTTTGACAGTAGTTATTTGTGG 51347
                            iv   ---- i i  ---------------   -   v  i --v   -
C genome_2_1364        290 GGTGGA----AGGTCG---------------TGA-AGTCGTCA--AGTG- 264

  scaffold318|s      51348 AAGGTCGTGA-AGTTGTCACGTGGGTCGTC-AGA-GTCATCAGAAGGGTT 51394
                           --      v -   i    viv        -   -  v   -  v i  i
C genome_2_1364        263 --GGTCGTCAGAGTCGTCAGAAGGGTCGTCAAGAGGTAATC-GATGAGTC 217

  scaffold318|s      51395 GTCACAAAGGAATCGATGAGTCGTAACAAGGATCGTCAAAAGGTCATCAC 51444
                             v  ----------   i  ------------            i    
C genome_2_1364        216 GTAAC----------ATGGGT------------CGTCAAAAGGTCGTCAC 189

  scaffold318|s      51445 CAAAAGTCGTCAGTGTCGTCAAAAATTCTTCACCAAACGTCGTCACGTCG 51494
                                        v           v           v       v    
C genome_2_1364        188 CAAAAGTCGTCAGGGTCGTCAAAAAGTCTTCACCAAAAGTCGTCAGGTCG 139

  scaffold318|s      51495 TCAAAATGTCATCACACGCAGTCGTCAGGGCCGTCAGATGGTCGTGAAAG 51544
                                     i                   i                   
C genome_2_1364        138 TCAAAATGTCGTCACACGCAGTCGTCAGGGTCGTCAGATGGTCGTGAAAG 89

  scaffold318|s      51545 TTGTCATTTGAGTAAAAAAGTGCAAAAGTCGTAACTTGTCGTCAGTTTGG 51594
                            i    vv    -      i   v        v                 
C genome_2_1364         88 TCGTCAGATGAG-AAAAAAATGCCAAAGTCGTCACTTGTCGTCAGTTTGG 40

  scaffold318|s      51595 CTTGCCAAAAACTTCCACGTGGCAAAGTTGCCTGTCTTG 51633
                             i                                    
C genome_2_1364         39 CTCGCCAAAAACTTCCACGTGGCAAAGTTGCCTGTCTTG 1

Matrix = 20p43g.matrix
Kimura (with divCpGMod) = 11.59
Transitions / transversions = 0.85 (34/40)
Gap_init rate = 0.09 (59 / 634), avg. gap size = 1.00 (59 / 59)


1884 3.29 0.00 0.00 scaffold318|size181523 51634 51846 (126667) C genome_12_19731#DNA (0) 847 635 m_b2599s001i4 105813

  scaffold318|s      51634 CCGTCAGACCACACTCCAGCGTGTTTTTTCTCAGTTTGGGTGCCGTTTAC 51683
                                       i                                     
C genome_12_197        847 CCGTCAGACCACGCTCCAGCGTGTTTTTTCTCAGTTTGGGTGCCGTTTAC 798

  scaffold318|s      51684 GCATATAAAAATCCATAACTACAGAACCATCAGCCACCTGCTGGAACACA 51733
                                                              i   v          
C genome_12_197        797 GCATATAAAAATCCATAACTACAGAACCATCAGCCGCCTTCTGGAACACA 748

  scaffold318|s      51734 TTCCACATCTGTGTAGATGAGAAGCTCAGCTTTCTTGCGGTATACAGGTT 51783
                                   i                                   ii    
C genome_12_197        747 TTCCACATTTGTGTAGATGAGAAGCTCAGCTTTCTTGCGGTATATGGGTT 698

  scaffold318|s      51784 TGGGGGTGTAGGTTCAGTAGAAGCCAATCAAACATAAGCCTAAAAATGAG 51833
                                                                             
C genome_12_197        697 TGGGGGTGTAGGTTCAGTAGAAGCCAATCAAACATAAGCCTAAAAATGAG 648

  scaffold318|s      51834 CATTGAATCAGTG 51846
                                    v   
C genome_12_197        647 CATTGAATCTGTG 635

Matrix = 20p43g.matrix
Kimura (with divCpGMod) = 2.49
Transitions / transversions = 2.50 (5/2)
Gap_init rate = 0.00 (0 / 212), avg. gap size = 0.0 (0 / 0)


2381 6.58 0.60 4.04 scaffold318|size181523 51863 52195 (126318) C genome_3_13440#DNA (0) 322 1 m_b2599s001i5 105814

  scaffold318|s      51863 TCCCCACCCCCAGCTACGGTGCAATAGGGTGCAATAATTGCACCATACAC 51912
                                           i         ----------              
C genome_3_1344        322 TCCCCACCCCCAGCTATGGTGCAATA----------ATTGCACCATACAC 283

  scaffold318|s      51913 TTTGATCAAATAATTCCAGATTTTCTTATGGTGCAATAATTGCACCATAA 51962
                                      ---                                    
C genome_3_1344        282 TTTGATCAAAT---TCCAGATTTTCTTATGGTGCAATAATTGCACCATAA 236

  scaffold318|s      51963 GCATTATATATGC-CTAGCATTCACCTGTTATCATTTAGAAATGGTTTAT 52011
                                        -           v          v i      i    
C genome_3_1344        235 GCATTATATATGCTCTAGCATTCACGTGTTATCATTGAAAAATGGCTTAT 186

  scaffold318|s      52012 GTATCTTCCCTCCAAATATTGATGCCAAACCTCTATTACCTTTTGGGGGC 52061
                              v    v                   i    i                
C genome_3_1344        185 GTAACTTCGCTCCAAATATTGATGCCAAGCCTCCATTACCTTTTGGGGGC 136

  scaffold318|s      52062 AAATGACTTTTTTCTCATTTCTACACCAGTCACATAAGAATCATTGTCCT 52111
                           i     v      i          i v   v     i     i iv    
C genome_3_1344        135 GAATGAGTTTTTTTTCATTTCTACGCGAGTAACATAGGAATCGTCCTCCT 86

  scaffold318|s      52112 TATGGTGCAATTATTGCACTATAAGGATTAACATGGAGAAAGCTAGTTAT 52161
                                      v                   v                  
C genome_3_1344         85 TATGGTGCAATAATTGCACTATAAGGATTAAGATGGAGAAAGCTAGTTAT 36

  scaffold318|s      52162 GGTGCAATTATTGCACCGTACGAAAA-GATGGGGA 52195
                                                     -        
C genome_3_1344         35 GGTGCAATTATTGCACCGTACGAAAAGGATGGGGA 1

Matrix = 20p43g.matrix
Kimura (with divCpGMod) = 5.95
Transitions / transversions = 1.10 (11/10)
Gap_init rate = 0.05 (15 / 332), avg. gap size = 1.00 (15 / 15)


263 16.11 5.00 19.32 scaffold318|size181523 52200 52299 (126214) genome_1_15599#DNA 65 152 (1119) m_b2599s001i6 105815

  scaffold318|s      52200 TAAAAGCAACAAGTTCTTGATAGGAAT-----CATACCATACTGATAGTA 52244
                                    v    vvvv v       ----- i          vv    
  genome_1_1559         65 TAAAAGCAAGAAGTAAAGGTTAGGAATGGTATCGTACCATACTGTAAGTA 114

  scaffold318|s      52245 TGGGAAGGTATTGGTAAATACAATATTATGGCATACGTAGCATGCATGTT 52294
                                     -----------------  i             v vv   
  genome_1_1559        115 TGGGAAGGTA-----------------ATAGCATACGTAGCATTCCAGTT 147

  scaffold318|s      52295 AATAA 52299
                                
  genome_1_1559        148 AATAA 152

Matrix = 20p43g.matrix
Kimura (with divCpGMod) = 16.36
Transitions / transversions = 0.18 (2/11)
Gap_init rate = 0.18 (18 / 99), avg. gap size = 1.22 (22 / 18)


853 15.41 0.00 4.49 scaffold318|size181523 52356 52518 (125995) genome_11_18930#DNA 26 181 (298) m_b2599s001i7 105816

  scaffold318|s      52356 AGAGGCATCGCACAATCACTTTGACCAATTCCTTGAAATCTCTTACTGTG 52405
                              v   i      ----          v                iv   
  genome_11_189         26 AGATGCACCGCACA----CTTTGACCAAATCCTTGAAATCTCTTATGGTG 71

  scaffold318|s      52406 CATCTAATGCACAACAACTTTTGTACTATTCCTACCTAGGATCAGAGGAA 52455
                                 i     v i                  i v  v vv        
  genome_11_189         72 CATCTAGTGCACCATAACTTTTGTACTATTCCTGCATATGTACAGAGGAA 121

  scaffold318|s      52456 ACCTATGACCATTATTTTTGAGAAAGGTTTCATTTCAAATACAAATTTTA 52505
                              v ii   ---             ivv            iv i     
  genome_11_189        122 ACCAACAACC---ATTTTTGAGAAAGAGATCATTTCAAATATTAGTTTTA 168

  scaffold318|s      52506 GAACAAAAAATTC 52518
                               i      i 
  genome_11_189        169 GAACGAAAAATCC 181

Matrix = 20p43g.matrix
Kimura (with divCpGMod) = 16.55
Transitions / transversions = 1.00 (12/12)
Gap_init rate = 0.04 (7 / 162), avg. gap size = 1.00 (7 / 7)


1096 17.35 1.34 2.25 scaffold318|size181523 52801 53024 (125489) C rnd-1_family-1306#Unknown (7) 288 67 m_b2599s001i8 105817

  scaffold318|s      52801 ATACCTGTATAATGAAATCGCCTTAGCATAAAACAATCTCCAGTTCTCTG 52850
                             i      v            v  ii v   v     v     v vi  
C rnd-1_family-        288 ATGCCTGTAAAATGAAATCGCCGTAATAGAAACCAATCACCAGTGCGTTG 239

  scaffold318|s      52851 TCCAATGGTTAATGGTCCACAACTTTCACTCAAAACATCTTCAACCATCT 52900
                              ? iv  i              v i   i i   i      ?      
C rnd-1_family-        238 TCCNACTGTCAATGGTCCACAACTGTTACTTAGAACGTCTTCANCCATCT 189

  scaffold318|s      52901 T---GCATTTTGGTGATGGTTTTGTACCAGAGAAGAGAAAATTTTCATTC 52947
                            ---   ----  v    v   iv -i i         v     i i  ?
C rnd-1_family-        188 TACGGCA----GGGGATGCTTTCTT-TCGGAGAAGAGATAATTTCCGTTN 144

  scaffold318|s      52948 ATGACCAAGTTTGTTTTCCGAATCCCTATCCACAGATTTGCTGTTTCATC 52997
                              i   ?   v     v  v  vv ?     v              i  
C rnd-1_family-        143 ATGGCCANGTTAGTTTTGCGCATAGCNATCCAGAGATTTGCTGTTTCGTC 94

  scaffold318|s      52998 ATTTATTGATCCACTAGTGTTGAAGAA 53024
                              v          i            
C rnd-1_family-         93 ATTGATTGATCCACCAGTGTTGAAGAA 67

Matrix = 20p43g.matrix
Kimura (with divCpGMod) = 18.11
Transitions / transversions = 0.90 (18/20)
Gap_init rate = 0.03 (6 / 223), avg. gap size = 1.33 (8 / 6)


6195 13.31 2.58 1.55 scaffold318|size181523 53030 54113 (124400) genome_1_15599#DNA 177 1271 (0) m_b2599s001i9 105818

  scaffold318|s      53030 TTATGCACGACTGATTGGTGATGCACTTATAAGAATGGATACCACCTACA 53079
                            i  v       v                 i             i     
  genome_1_1559        177 TCATCCACGACTTATTGGTGATGCACTTATGAGAATGGATACCATCTACA 226

  scaffold318|s      53080 TCTAATGTAGAAAGCTAAATAATTATCGAACTTAGAACATTAGAATCTAA 53129
                                        i        vv             i            
  genome_1_1559        227 TCTAATGTAGAAAACTAAATAAAAATCGAACTTAGAATATTAGAATCTAA 276

  scaffold318|s      53130 ACAGATCAAGCTAGAACGCTAAAATAGGTTTTCAAAATTTGATAGATAAA 53179
                                 ivv i  i  i-         i          i  v     vv 
  genome_1_1559        277 ACAGATTTCGTTAAAAT-CTAAAATAGATTTTCAAAATCTGTTAGATCTA 325

  scaffold318|s      53180 GAGTGGACGA------------AAGCGGCTAGTGAAGAAATATAGATCTA 53217
                             v v     ------------  ii                v       
  genome_1_1559        326 GACTCGACGATTTCGAAAAACGAAATGGCTAGTGAAGAAATAAAGATCTA 375

  scaffold318|s      53218 GCTTAGAAAATCTACTTCATACTTAGAAAATCTAGGATCTTCGATTATTC 53267
                           v                                 v v    v        
  genome_1_1559        376 CCTTAGAAAATCTACTTCATACTTAGAAAATCTACGCTCTTAGATTATTC 425

  scaffold318|s      53268 CTAAACTATGTTTTAAGGTCCTAGACGATGATTCGTTTTGATCTATTCTA 53317
                                                     v   i  i    v          v
  genome_1_1559        426 CTAAACTATGTTTTAAGGTCCTAGACCATGGTTTGTTTAGATCTATTCTC 475

  scaffold318|s      53318 AGAAAAGAAATGATCTAATCTCAAGAAATCCTTCTCAAGAAAGTCTCCAA 53367
                                    vi          ii                          i
  genome_1_1559        476 AGAAAAGAATCGATCTAATCTTGAGAAATCCTTCTCAAGAAAGTCTCCAG 525

  scaffold318|s      53368 CTCGCCCAAAGGCTTAAATAAATTATCTACCTATTGATGTTGGCAAATTA 53417
                                                vv  vv       v  i  i         
  genome_1_1559        526 CTCGCCCAAAGGCTTAAATAATGTAAGTACCTATAGACGTCGGCAAATTA 575

  scaffold318|s      53418 ATTGGGGATTGGTTTTCTTTTGGAGAATTGGTTTTCTTTTGGCTTTTACA 53467
                                                i i                          
  genome_1_1559        576 ATTGGGGATTGGTTTTCTTTTAGGGAATTGGTTTTCTTTTGGCTTTTACA 625

  scaffold318|s      53468 ATTTTTTGTACGATTCCTCTGTTGAAATGATAAGGTATCCGGATTTCTTT 53517
                               i      v          vi                  v       
  genome_1_1559        626 ATTTCTTGTACTATTCCTCTGTGAAAATGATAAGGTATCCGGTTTTCTTT 675

  scaffold318|s      53518 TGGGTGATTAGTTTTCTTTTTGGAGATTGGCTTTTCCATTCAATGACAAA 53567
                                                       i        i       v    
  genome_1_1559        676 TGGGTGATTAGTTTTCTTTTTGGAGATTAGCTTTTCCGTTCAATGTCAAA 725

  scaffold318|s      53568 GGTTACTTAAAAACAAGTCCTCTGCATGGATCGCCAACGCCGTAAAAAGG 53617
                                         v      v               i i v ii     
  genome_1_1559        726 GGTTACTTAAAAACCAGTCCTGTGCATGGATCGCCAATGTCCTGGAAAGG 775

  scaffold318|s      53618 AATTGGTACATTAGAAAAATCTGAGATTAGTGTGGTGCGAAGCTATGGTA 53667
                                   i  v    v   v    vv  i   v       v        
  genome_1_1559        776 AATTGGTATATGAGAACAATGTGAGTGTAATGTTGTGCGAATCTATGGTA 825

  scaffold318|s      53668 TTGTAGGTGGTACAATACTGTAAGTACAGATCATATATTGGACGCATGGC 53717
                           i    ---     v         v     - --     v i     i iv
  genome_1_1559        826 CTGTA---GGTACCATACTGTAACTACAG-T--TATATGGAACGCACGAA 869

  scaffold318|s      53718 TGAGTTCTTTTGCATAATTTTAAGACTGTACGTATTGTACTTGTAGAGCT 53767
                                v    i   i   v  vv vvi    i   ii   v         
  genome_1_1559        870 TGAGTGCTTTCGCACAATATTTTGTGCGTACATATCATACGTGTAGAGCT 919

  scaffold318|s      53768 ATAACAT-AATGT----TTTAAAGTGGTGAAATTAATTACCCCC-TTTCC 53811
                           i  v   -   i ----                       i   -    i
  genome_1_1559        920 GTATCATAAATATAAGATTTAAAGTGGTGAAATTAATTACTCCCGTTTCT 969

  scaffold318|s      53812 ACGCCAGTGTCCTTTTGCAACCCCATTGCACTTGTGTGAGGGATACAATA 53861
                           iiv            iv    v         v  i           i   
  genome_1_1559        970 GTTCCAGTGTCCTTTCTCAACACCATTGCACGTGCGTGAGGGATACGATA 1019

  scaffold318|s      53862 GTAC-CATA-GAATAAGTTCTGAGGTAGGTAGGATTCTATTATT--TATA 53907
                              i-    -i        v        v    v  v    v  --  i 
  genome_1_1559       1020 GTATACATACAAATAAGTTATGAGGTAGCTAGGTTTGTATTTTTTGTACA 1069

  scaffold318|s      53908 CTGCTTCGCCCCAAAAGACTTAAATATGCCCTTGTGAGTTCATCAAGTCT 53957
                                       iv     v   v        i             --i 
  genome_1_1559       1070 CTGCTTCGCCCCGCAAGACATAATTATGCCCTCGTGAGTTCATCAA--TT 1117

  scaffold318|s      53958 AAT--GTACTAGGCTTCTCATTTTCTCTAGAGATACTTGTACATGGACAT 54005
                              --i             i      vv v vi              v  
  genome_1_1559       1118 AATACATACTAGGCTTCTCGTTTTCTAGATACGTACTTGTACATGGAGAT 1167

  scaffold318|s      54006 ATTATTATTGTTAGTAAGCCCTTCTAGATTTATTAAGATATT---CACGG 54052
                           - -----              i     --        i    --- vivv
  genome_1_1559       1168 -T-----TTGTTAGTAAGCCCCTCTAG--TTATTAAGGTATTGTCCTTTT 1209

  scaffold318|s      54053 GTATAGCTCCTTCTCCGTTCTTGATAATAATTATCATCAAAAT-ATAAGT 54101
                            v     v   v                 v v      i    -    v 
  genome_1_1559       1210 GGATAGCACCTACTCCGTTCTTGATAATACTAATCATCGAAATAATAATT 1259

  scaffold318|s      54102 GTAGTTCCCTTA 54113
                                       
  genome_1_1559       1260 GTAGTTCCCTTA 1271

Matrix = 20p43g.matrix
Kimura (with divCpGMod) = 13.24
Transitions / transversions = 0.84 (65/77)
Gap_init rate = 0.02 (27 / 1083), avg. gap size = 1.67 (45 / 27)


779 22.33 0.94 5.39 scaffold318|size181523 54143 54355 (124158) genome_7_7989#DNA 80 283 (294) m_b2599s001i10 105819

  scaffold318|s      54143 CATGTGACTACCTTTCACGACCTTCAGCAGATGACCCTGACTACCTGTGG 54192
                                                 --- v i  i         v  ivv   
  genome_7_7989         80 CATGTGACTACCTTTCACGACC---ATCGGACGACCCTGACGACTGCTGG 126

  scaffold318|s      54193 TGACAACATTTTGACAACCTTGATG-CCGGACTG-TGAAGACACTTTGAC 54240
                              ii         ii   i   v -  --    -        i     i
  genome_7_7989        127 TGATGACATTTTGATGACCCTGAAGACC--ACTGGTGAAGACATTTTGAT 174

  scaffold318|s      54241 AACCCAGACAACTAGTGGTGAAGACACTTTGATGACCCCTGTTTGGACTC 54290
                           i  i v  ii   viv          i     i      i   vv   - 
  genome_7_7989        175 GACTCTGATGACTTAAGGTGAAGACATTTTGACGACCCCCGTTACGAC-C 223

  scaffold318|s      54291 ATGACTACTTTGTGAAGACCTTGAATGACGTTACTGAGGTCCACCCTTAT 54340
                             v     i      vv   ivvv       i  v  --- v    -- i
  genome_7_7989        224 ATTACTACCTTGTGACTACCCATTATGACGTCACAGA---CGACCC--AC 268

  scaffold318|s      54341 GGGTTGATGTTGACG 54355
                            v vi  ii      
  genome_7_7989        269 GTGACGACATTGACG 283

Matrix = 20p43g.matrix
Kimura (with divCpGMod) = 22.86
Transitions / transversions = 1.25 (25/20)
Gap_init rate = 0.06 (13 / 212), avg. gap size = 1.00 (13 / 13)


2786 11.06 0.75 0.00 scaffold318|size181523 54328 54725 (123788) C genome_4_8562#DNA (0) 534 134 m_b2599s001i11 105820

  scaffold318|s      54328 GGTCCACCCTTATGGGTTGATGTTGACGTTAACGTACATTCCCTCATTTG 54377
                             i         ivv  ii i                            v
C genome_4_8562        534 GGCCCACCCTTACCTGTCAACGTTGACGTTAACGTACATTCCCTCATTTT 485

  scaffold318|s      54378 GTGTACAATCAATGTATGTTGACAAAGCCATTTTCACTGTCCTTACCATC 54427
                           v           i              i i       i            
C genome_4_8562        484 CTGTACAATCAACGTATGTTGACAAAGTCGTTTTCACCGTCCTTACCATC 435

  scaffold318|s      54428 AGATGGGAACACAAACTGATTTGAATTATTTAAGCAGAGGAACTAGTACT 54477
                              i        v   v              v v                
C genome_4_8562        434 AGACGGGAACACCAACAGATTTGAATTATTTTATCAGAGGAACTAGTACT 385

  scaffold318|s      54478 AAAAACACACACACAATGTTCTTGGATGCGTTCACTGTGATAATCCCTTG 54527
                           v          v v                   ii i     v     i 
C genome_4_8562        384 CAAAACACACAAAAAATGTTCTTGGATGCGTTCGTTATGATATTCCCTCG 335

  scaffold318|s      54528 GGCCAGAAGATTGGGTGGATATGCGGATGGTAAGGTCAAGATGTTGATCT 54577
                               v  v                 i   v  v    i      i     
C genome_4_8562        334 GGCCTGACGATTGGGTGGATATGCGAATGCTATGGTCGAGATGTCGATCT 285

  scaffold318|s      54578 TGTGAGAATTTTTGCTGTTTTT--GTACTACATACTTTTCATGTGTTTTA 54625
                                      i  v       --       i                  
C genome_4_8562        284 TGTGAGAATTTCTGATGTTTTTTCGTACTACGTACTTTTCATGTGTTTTA 235

  scaffold318|s      54626 CACAATCTCAAGGGAACGTCGGTCGATGTTTGGTTGTCATAATTTAAATC 54675
                                                             i v       i     
C genome_4_8562        234 CACAATCTCAAGGGAACGTCGGTCGATGTTTGGTCGACATAATTCAAATC 185

  scaffold318|s      54676 TGAATTTGGTGGGTGGGTGTGCTCATAACC-TTAAAAATGGATCCTTAAT 54724
                                    v    vv              -       i        i  
C genome_4_8562        184 TGAATTTGGAGGGTCTGTGTGCTCATAACCATTAAAAACGGATCCTTGAT 135

  scaffold318|s      54725 G 54725
                            
C genome_4_8562        134 G 134

Matrix = 20p43g.matrix
Kimura (with divCpGMod) = 8.84
Transitions / transversions = 1.10 (23/21)
Gap_init rate = 0.01 (2 / 397), avg. gap size = 1.50 (3 / 2)


3206 9.59 3.91 0.21 scaffold318|size181523 54723 55182 (123331) genome_10_802#DNA 1 477 (0) m_b2599s001i12 105821

  scaffold318|s      54723 ATGCCAATCAGAATACTAGTCCAGATCTGGACTAACAATAATATCTAGTC 54772
                            i           i                            v i     
  genome_10_802          1 ACGCCAATCAGAACACTAGTCCAGATCTGGACTAACAATAATCTTTAGTC 50

  scaffold318|s      54773 CAGATCTGGACTAAAGATTTAAA-TTTTTCAAAATCGACTAGAAGGAGGG 54821
                                               ii -                          
  genome_10_802         51 CAGATCTGGACTAAAGATTTGGACTTTTTCAAAATCGACTAGAAGGAGGG 100

  scaffold318|s      54822 GTCGGACAGCCTCGCTGGCATCACCTATGAGTTTCTCACAAAAAATCATC 54871
                              vv      i     i       v    i  i              v 
  genome_10_802        101 GTCCTACAGCCCCGCTGACATCACCGATGAATTCCTCACAAAAAATCAGC 150

  scaffold318|s      54872 CCTTGAAACATATCAACACCCACCATGTTTGTCACAGGTAGTTTGTAGTA 54921
                              v  i        v            ii   i                
  genome_10_802        151 CCTAGAGACATATCACCACCCACCATGTCCGTCGCAGGTAGTTTGTAGTA 200

  scaffold318|s      54922 GTCACTGCCAAAAATTACAACAAGCC---------------TTTTATTGG 54956
                              i i            v   v   --------------- v       
  genome_10_802        201 GTCGCCGCCAAAAATTACTACACGCCCCATGCTTTCTCCCATGTTATTGG 250

  scaffold318|s      54957 TATTGTTGGCCAGGTTGCGTGATTGGACCGAAACACAACGGACA-TGAAA 55005
                               v         v   i    i            i  v    -     
  genome_10_802        251 TATTTTTGGCCAGGATGCATGATCGGACCGAAACACGACTGACATTGAAA 300

  scaffold318|s      55006 CCGGGGAAAA-GAGAAAGTGAGTTGAGAGTTCTGGGAATGATGCATCATA 55054
                                     -        i                  v    i      
  genome_10_802        301 CCGGGGAAAACGAGAAAGTAAGTTGAGAGTTCTGGGAAAGATGTATCATA 350

  scaffold318|s      55055 GGCTGAGATAAAAAAGAATAAAGAAGGAATGACTCGAATAACTAGTCCAG 55104
                              i vi        -             vi        v          
  genome_10_802        351 GGCCGCAATAAAAAA-AATAAAGAAGGAAAAACTCGAATTACTAGTCCAG 399

  scaffold318|s      55105 TCCAGCTGGACTAGACATTAAAACTAGGCTAGAACTGGACTAGTAATAGA 55154
                                                        i                    
  genome_10_802        400 TCCAGCTGGACTAGACATTAAAACTAGGCCAGAACTGGACTAGTAATAGA 449

  scaffold318|s      55155 GATAAAAAATTACCATTCTGATTGACGT 55182
                                         i         i i 
  genome_10_802        450 GATAAAAAATTACCGTTCTGATTGGCAT 477

Matrix = 20p43g.matrix
Kimura (with divCpGMod) = 8.28
Transitions / transversions = 1.59 (27/17)
Gap_init rate = 0.01 (5 / 459), avg. gap size = 3.80 (19 / 5)


916 14.39 0.00 0.00 scaffold318|size181523 55182 55320 (123193) C genome_4_8562#DNA (395) 139 1 m_b2599s001i13 105822

  scaffold318|s      55182 TTAATGAATGTTGGTGAGTCTTATCGTACAGTAAGGGCGGAAAATAACAC 55231
                             i     i  iv  v   v   v     i      i       v   i 
C genome_4_8562        139 TTGATGAACGTCCGTTAGTGTTAGCGTACGGTAAGGACGGAAAAAAACGC 90

  scaffold318|s      55232 TGACGCTAACTTATTCACAACATTATTTTTCAATTTTGGTTGGAATACGT 55281
                            v        i        vv               i    v        
C genome_4_8562         89 TTACGCTAACCTATTCACACAATTATTTTTCAATTTCGGTTTGAATACGT 40

  scaffold318|s      55282 ATGTATGTTAACGTCAACGTCGACTTGTAAGGGTGGGCC 55320
                                i                  ii             
C genome_4_8562         39 ATGTACGTTAACGTCAACGTCGACCCGTAAGGGTGGGCC 1

Matrix = 20p43g.matrix
Kimura (with divCpGMod) = 11.32
Transitions / transversions = 1.22 (11/9)
Gap_init rate = 0.00 (0 / 138), avg. gap size = 0.0 (0 / 0)


395 22.02 5.83 1.60 scaffold318|size181523 55322 55441 (123072) genome_7_7989#DNA 259 383 (194) m_b2599s001i14 105823

  scaffold318|s      55322 GATGACCATTGTGATGACATTGACGACCATGTGCAAATAACCA-----GA 55366
                             i    vvi    i             v  ii  v  i  ii-----  
  genome_7_7989        259 GACGACCCACGTGACGACATTGACGACCTTGCACACATGACTGATTATGA 308

  scaffold318|s      55367 CCAAGTGACAAAAAGGACAACAAGGGGACGACACTGAAGAGTAATGACCA 55416
                                      v             v       vvv vi v   iv   v
  genome_7_7989        309 CCAAGTGACAACAAGGACAACAAGGTGACGACAAACACAACTAACCACCT 358

  scaffold318|s      55417 AAAGTGAGGACATGTCAAGTT--AGTG 55441
                                  v --   v   i  --    
  genome_7_7989        359 AAAGTGACG--ATGGCAAATTTAAGTG 383

Matrix = 20p43g.matrix
Kimura (with divCpGMod) = 22.92
Transitions / transversions = 0.73 (11/15)
Gap_init rate = 0.03 (4 / 119), avg. gap size = 2.25 (9 / 4)


365 28.46 9.30 3.30 scaffold318|size181523 55499 55756 (122757) C genome_3_19411#DNA (74) 318 46 m_b2599s001i15 105824

  scaffold318|s      55499 TGGACTAGATATATATTGACAAAAT-ATATCAATTGAAAAATCTTTCTTA 55547
                               v  i v -     v    vv - i   i  i    i      i iv
C genome_3_1941        318 TGGAGTAAAAA-ATATTTACAACCTTACATCGATCGAAAGATCTTTTTCC 270

  scaffold318|s      55548 GTGCTTTCATATAGTGTTTCTACTTTGTAGGTCTG--CAATGTT------ 55589
                            v      iv ii     ii  i     vvi i  --  i v  ------
C genome_3_1941        269 GAGCTTTCGAACGGTGTTCTTATTTTGTTCATTTGAACAGTCTTTCACGA 220

  scaffold318|s      55590 GTT--TGTAAGTTTAATTCCATTCCAGGAGATGGACCAATAATCCGTGCT 55637
                              --   v    v   ------v   v    v i--  ii     vv i
C genome_3_1941        219 GTTATTGTCAGTTGAAT------ACAGCAGATCGG--AACGATCCGATCC 178

  scaffold318|s      55638 TTTCATACTCGTAAAAATTTGATAAGCTT-----GTA-TGCAA-AGAAAT 55680
                           v     v  i   i   v   i  v i  -----   - i   -   iv 
C genome_3_1941        177 ATTCATTCTTGTAGAAAATTGGTATGTTTCTACAGTACTACAATAGAGTT 128

  scaffold318|s      55681 A--TCAAATACTTTG---CTCTTGTTTTAATTCACTGAACATCATCTTTT 55725
                            --  ivv i  iii---i    v        i   vi v     i    
C genome_3_1941        127 ACTTCGTTTGCTCCAAAATTCTTTTTTTAATTTACTCGAAATCATTTTTT 78

  scaffold318|s      55726 -GGAATCCACCATCTTGGTGGTCTGGTATCAT 55756
                           -         ii   v vi  iiv        
C genome_3_1941         77 TGGAATCCACTGTCTGGCCGGCTGGGTATCAT 46

Matrix = 20p43g.matrix
Kimura (with divCpGMod) = 31.57
Transitions / transversions = 1.29 (40/31)
Gap_init rate = 0.07 (19 / 257), avg. gap size = 1.74 (33 / 19)


295 28.39 3.38 4.79 scaffold318|size181523 55755 55902 (122611) scaffold279|size142637_(dbseq-nr_144)_[27938,33920]#LTR/Gypsy 3135 3280 (2703) m_b2599s001i16 105825

  scaffold318|s      55755 ATCTCTATACTGTGATCACACCTTTCATAGAGTGCAAATACA-GCACCCA 55803
                                 i    i v  i  i  v  ii------       i - i  v  
  scaffold279|s       3135 ATCTCTGTACTATTATTACGCCGTTTG------GCAAATATAAGTACGCA 3178

  scaffold318|s      55804 T--CTCCCAATTTGACTCAAGTGTTC-CCTGACATTGCTTCATCAATAAT 55850
                           v--     v  vv v  v     i  -  i  i  v  viv   v     
  scaffold279|s       3179 AGACTCCCTATGGGCCTAAAGTGCTCTCCCGATATAGCACAATCCATAAT 3228

  scaffold318|s      55851 GGAAAATGTCACCATA-GGAATTGATGATCTTATTGTGTACATTGATGAT 55899
                                    i- ii v-  v  i  v   vivivi  i           i
  scaffold279|s       3229 GGAAAATGTT-CTGTCTGGCATCGAGGATGCAGGCGTATACATTGATGAC 3277

  scaffold318|s      55900 ATT 55902
                              
  scaffold279|s       3278 ATT 3280

Matrix = 20p43g.matrix
Kimura (with divCpGMod) = 31.88
Transitions / transversions = 1.11 (21/19)
Gap_init rate = 0.07 (11 / 147), avg. gap size = 1.09 (12 / 11)


824 34.64 4.46 2.40 scaffold318|size181523 56000 56694 (121819) scaffold312|size187761_(dbseq-nr_665)_[118269,124269]#LTR/Gypsy 3439 4147 (1854) m_b2599s001i17 105826

  scaffold318|s      56000 GTGGCTTCAAACTGTTGAATAAGAAAATCAAGGTAAGCTGA-ACATTGAA 56048
                            i     v  i ii v   v        vi   iv v iv - i  v  v
  scaffold312|s       3439 GCGGCTTAAAGCCATGGAAAAAGAAAATAGAGGCCATCCTACATATGGAT 3488

  scaffold318|s      56049 TATCCGCATTCTTTAACTGACCTGCACTGGTTTATTAGCTGAATTAACAT 56098
                           iiv  i iivviviv     v    ivvv   i   i i  vi    ivv
  scaffold312|s       3489 CGGCCACGCAACGCCACTGAACTGCGAATGTTCATTGGTTGTGTTAATTA 3538

  scaffold318|s      56099 TTGCTGTGACATGTA----AGTCATACATGTGTATTAAGACCTTT-ACAG 56143
                             i v v  i    i----    i i vii i  i v i      -  v 
  scaffold312|s       3539 TTACAGAGATATGTGGCCTAGTCGTGCCCATATACTTAAACCTTTGACTG 3588

  scaffold318|s      56144 ACTGCTTGGGGATGAAAAAGGGTCAACTGC--TTGAGTGGTCATATGAAA 56191
                            iiiv iv   v        v  --i  v -- vi i   v vv i v  
  scaffold312|s       3589 ATCAGTCCGGGTTGAAAAAGCGT--GCTCCAATAAAATGGACCGACGCAA 3636

  scaffold318|s      56192 TTCAGAATACATTTTTTCAAAATGAAGT---CTAATGGCAGCAGATGTGC 56238
                            v  iv vi     vv -      v-  ---  v     v  v    iv 
  scaffold312|s       3637 TGCAACAAGCATTTGAT-AAAATGC-GTGCCCTTATGGCTGCCGATGCTC 3684

  scaffold318|s      56239 CCTCTTCCTTTCCAGACCAAAACAAACAGTTTGATGTTTACACCAACCTT 56288
                           i v vv i vi  i     v       i       i v      i ivii
  scaffold312|s       3685 TCGCAGCTTACCCGGACCATAACAAACGGTTTGATATATACACCGATGCC 3734

  scaffold318|s      56289 TCA-ACTAACAAGTGGGTGCATGCACTATGGAAGAAGGTTGACATGT-GC 56336
                              -   vv  iv v  v  v    iii iv i     vv i vv  -  
  scaffold312|s       3735 TCAGACTTCCAGCTTGGAGCCTGCATCGTACAGGAAGGAAGGCCGGTTGC 3784

  scaffold318|s      56337 CTACTAC-AGCAAAAGC-AT-AATAGCACCAAGAAAAGTTAAATGACAAC 56383
                                v -vv iv    -i -i v v   --  v   i   v iiii  i
  scaffold312|s       3785 CTACTTCTCTCGTAAGCTGTCGAAATCAC--AGCAAAATTACACAGTAAT 3832

  scaffold318|s      56384 GGGATAA-AAATGTTGTCCATTGTGACCACCCTGGAATAGTTTTGGTGTA 56432
                             i v  -     i v  i     vi v     v  vv i   i  v   
  scaffold312|s       3833 GGAAAAAGAAATGCTTTCTATTGTTGCAACCCTCGACGAATTTCGGGGTA 3882

  scaffold318|s      56433 TGTCACTCAGTGCAAACATATATGTGTTCACTGACCACAAAAATCTT--- 56479
                             iiii vi    vi    vi    v     i  i  i     i  i---
  scaffold312|s       3883 TGCTGTTAGGTGCTGACATTCATGTTTTCACCGATCATAAAAACCTCACG 3932

  scaffold318|s      56480 TTTGAGAC---AAAGATTCAATGAGTTCTTCATTGACAACACAAAATTTT 56526
                             i  v  ---     iv   v i  ii v i   i ivv i  ii  vv
  scaffold312|s       3933 TTCGATACCTTAAAGACACAAAGGGTCTTACGTTGGCGCAATAAGGTTGA 3982

  scaffold318|s      56527 AGAGTTTTTGC-TGC-TTG-ATTATATTGATGGTCCCC-----ATTTTAG 56568
                                   ii - i -   -          v  v    -----  i    
  scaffold312|s       3983 AGAGTTTTCACCTACATTGCATTATATTGAAGGACCCCGCAATATCTTAG 4032

  scaffold318|s      56569 TATTGTGAGTACCCTGTCTAGGCTCCATCAGCTGCCTATGCCATGTCAGC 56618
                           i----   -  vii i   v         iv   viv ii  ivv    v
  scaffold312|s       4033 C----TGA-TAATTTATCTCGGCTCCATCGCCTGGTGACACCGGCTCAGA 4077

  scaffold318|s      56619 TTGAAGAGGGGCAGAAACTTGCAGTGCCTGTCATTGTATCTGACGATAAG 56668
                            i vi      v   iv    i  vv  v ivi v  v  v      i v
  scaffold312|s       4078 TCGCGGAGGGGAAGAGTCTTGTAGACCCAGCAGTGGTTTCAGACGATGAC 4127

  scaffold318|s      56669 GACAAAGAGGAAGCTTTCCTCTTGGA 56694
                              i v i v ------ i       
  scaffold312|s       4128 GACGACGGGTA------CTTCTTGGA 4147

Matrix = 20p43g.matrix
Kimura (with divCpGMod) = 41.35
Transitions / transversions = 1.04 (120/115)
Gap_init rate = 0.05 (34 / 694), avg. gap size = 1.41 (48 / 34)

1550 25.83 5.12 4.35 scaffold318|size181523 56105 56788 (121725) rnd-5_family-2756#LTR/Gypsy 2 690 (238) m_b2599s001i18 105826

  scaffold318|s      56105 TGACATGTA---AGTCATACATGTGTATTAAGACCTTTACA--GACTGCT 56149
                                    ---  i     iii i v    ii  ?i    --i  ?vi 
  rnd-5_family-          2 TGACATGTATCAAGCCATACGCATATTTTAAAGCCNCTACACTAACNTTT 51

  scaffold318|s      56150 TGGGGATGAAAAAGGGTCAACTGCTTGAGTGGTCATATGAAATTCAGAAT 56199
                           ii iv          i     iv  ii v  vv vv i ivi v  i vv
  rnd-5_family-         52 CAGATATGAAAAAGGATCAACCCCTCAATTGTACCGACGGCGTGCAAACG 101

  scaffold318|s      56200 ACATTTTTTCAAAATGAAGTC--TAATGGCA-GCAGATGTGCCCTCTTCC 56246
                           i    v --     i  ?? i--    i   -   ?  vii i  i v ?
  rnd-5_family-        102 GCATTAT--CAAAACGANNTTGTTAATAGCAAGCANATTCACTCTTTACN 149

  scaffold318|s      56247 TTTCCAGACCAAAACAAACAGTTTGATGTTTACACCAAC-CTTTCAACTA 56295
                               vv  i  v  i   i v     i     ?      - v i?i    
  rnd-5_family-        150 TTTCATGATCATAATAAATATTTTGACGTTTANACCAACTCATCNGACTA 199

  scaffold318|s      56296 ACAAGTGGGTGCATGC---ACTATGGAAGAAGGTTGAC--ATGTGCCTAC 56340
                           v  vii  i ?vv   ---  -   v    ?    i? --  -      i
  rnd-5_family-        200 TCACACGGATNATTGCTGTAC-ATGCAAGANGGTTANCNAAT-TGCCTAT 247

  scaffold318|s      56341 TACAGCAAAAGCATAATAGCAC-CAAGAAAAGTTAAATGACAACGGGATA 56389
                                       v   ?  ii -   v    -   v i   i  i i v 
  rnd-5_family-        248 TACAGCAAAAGCTTAANAGTGCTCAACAAAA-TTATACGACGACAGAAAA 296

  scaffold318|s      56390 A-AAATGTTGTCCATTGTGACCACCCTGGAATAGTTTTGGTG--TATGTC 56436
                            -         i? i   ---   i  v   v     - ii --  i  -
  rnd-5_family-        297 AGAAATGTTGTTNACTGT---CACTCTCGAAGAGTTT-GACGNCTACGT- 341

  scaffold318|s      56437 ACTCAGTGCAAACATATATGTGTTCACTGACCACAAAAATCT----TTT- 56481
                            i  v  -      v i          i              ----   -
  rnd-5_family-        342 ATTCTGT-CAAACAAACATGTGTTCACCGACCACAAAAATCTCACCTTTG 390

  scaffold318|s      56482 -TGAGACAAAGATTCAATGAGTTCTTCATTGACAACACAAAATTTTAGAG 56530
                           -    v v  i i-   i?i  ii v i   i  vv        vvi  i
  rnd-5_family-        391 ATGAGCCTAAAAC-CAACNGGTCTTGCGTTGGCACAACAAAATTGAGGAA 439

  scaffold318|s      56531 TTTTTGC---TGCTTGATTATATTGATGGTCCC-----CATTTTAGTATT 56572
                            v  i i---    ivi   ii    v  i  i-----    i i? ---
  rnd-5_family-        440 TATTCGTCTGTGCTCCGTTACGTTGAAGGCCCTGAGAACATTCTGNT--- 486

  scaffold318|s      56573 GTGAGTACCCTGTCTAGGCTCCATCAGCTGCCTATGCCATGTCAGCTTGA 56622
                           -- ii  vi  v  v      ?  i-     --       v    v i v
  rnd-5_family-        487 --GGATAATCTCTCAAGGCTCNATT-GCTGC--ATGCCATTTCAGATCGT 531

  scaffold318|s      56623 AGAGGGGCAGAAACTTGCAGTGCCTGTCATTGTATCTGACGATAAGGACA 56672
                           -  i   vi        i  v   ivi               ii i ? i
  rnd-5_family-        532 -GAAGGGAGGAAACTTGTAGAGCCCTCCATTGTATCTGACGACGAAGNCG 580

  scaffold318|s      56673 AAGAGGAAGCTTTCCTCTTGGAATTT--TTATTCTGAGATTCTTGAC-AA 56719
                            ?        v   --      v v --   -  v ivi i     i-  
  rnd-5_family-        581 ANGAGGAAGCATTC--CTTGGATTGTAATTA-TCGGGCGTCCTTGATGAA 627

  scaffold318|s      56720 GGCATTGTCACCACTTTGGAGCGCTTTCTCAACTATCCTAATCCTAAGAT 56769
                            i   iiv i   i i v   i i v      - v ? i -----i    
  rnd-5_family-        628 GACATCAACGCCATTCTTGAGTGTTATCTCAA-TCTNCCA-----GAGAT 671

  scaffold318|s      56770 CTCAGATCCTATAAAAATC 56788
                            i        ii ?   i 
  rnd-5_family-        672 CCCAGATCCTGCANAAACC 690

Matrix = 20p43g.matrix
Kimura (with divCpGMod) = 29.18
Transitions / transversions = 1.73 (107/62)
Gap_init rate = 0.07 (47 / 683), avg. gap size = 1.38 (65 / 47)


817 35.73 3.86 3.12 scaffold318|size181523 57038 57736 (120777) scaffold312|size187761_(dbseq-nr_665)_[118269,124269]#LTR/Gypsy 4587 5290 (711) m_b2599s001i19 105827

  scaffold318|s      57038 TCGTTTCCTGACTAAGACATGCACATAGCTCCATGGGAGAAAGTTGAAAT 57087
                            i   v  i  vvi   vi   iv  v  v  v     ii      vv  
  scaffold312|s       4587 TTGTTGCCCGAGAGAGAAGTGCGAATTGCACCTTGGGAAGAAGTTGCCAT 4636

  scaffold318|s      57088 CCATCTGATTGCTCCCTGTTGCTGAAGGTCCA---CAACAGCAAGATCAA 57134
                            v i  v    vv  i  ----- i i   v ---   ii  vii -- i
  scaffold312|s       4637 CGACCTCATTGGACCTTG-----GGAAGTCAAGGTCAATGGCCGAA--AG 4679

  scaffold318|s      57135 GTCAAATTCAATGCACTTCCATGCATTGACACCACCTTGGATCCTGTTGA 57184
                             ii i           vv             vi i ivi   iv  i  
  scaffold312|s       4680 GTTGAGTTCAATGCACTAACATGCATTGACACGGCTTCTAATCTAGTCGA 4729

  scaffold318|s      57185 GTTGATACACATTGACAACATGACATC---ACATGGCATAAGAGACAATT 57231
                           ii v  vviv  i  i  i v    v ---   ---   vv v     --
  scaffold312|s       4730 ACTTATCAGAATCGATAATAAGACAGCCAAACA---CATTCGCGACAA-- 4774

  scaffold318|s      57232 GTTC---CACTGTTGCTTAGGATGCTCCCCTTGCCCACTGCATCATGTAC 57278
                               ---  v     vi vv vi i vi  ii v   v   i ii   v 
  scaffold312|s       4775 GTTCACGCAATGTTGGCTTTGCCGTTATCCCCGACCAATGCGTTGTGTCC 4824

  scaffold318|s      57279 ACAATTAAGG---------CATTGCAGGTACATTTCAATGTCTCCT-TAA 57318
                            ii iv    ---------     vvi  v    i     vi vi -v  
  scaffold312|s       4825 ATGACAAAGGGGGTGAATTCATTGGCAGTTCATTCCAATGGTTATTGGAA 4874

  scaffold318|s      57319 TTGCTTTGGCATCAAAGATGTCCAGTCCACAAGTAAGAATCCACAAATTA 57368
                              -  ii       i     iiiv  v  v  i        v  iviv 
  scaffold312|s       4875 TTG-TTCAGCATCAAGGATGTTTGCTCAACCAGCAAGAATCCTCAGTCAA 4923

  scaffold318|s      57369 CTTTGATTTGCCAAGATATGAACCAAAGAGCAGGCAACATTTAACAGATT 57418
                           v viii i   v  iiv   v i  i v  i      ii viv  ii ii
  scaffold312|s       4924 ATGCAGTCTGCGAAAGAATGCATCAGACAGTAGGCAATGTGCTACGAACC 4973

  scaffold318|s      57419 TTGCTACATAGCAAT-TGCCGCAGAATCTTA-TCGAGCTAGGGACATTGT 57466
                             iv i   vv    -iv  i  i   v v -  ii  vv i     vi 
  scaffold312|s       4974 TTAGTGCATTCCAATCCTCCACAAAATATGACTCAGGCACGAGACATAAT 5023

  scaffold318|s      57467 TGACCAGGCGCTGATGACTGTAAGTCTCACCATGTAAGTAACAATG--GG 57514
                              iv v  i  iii   v iv vv v i     i-- i v  v  -- v
  scaffold312|s       5024 TGATGATGCACTAGCGACAGCTATGCACGCCATGC--GCACCACTGTTGC 5071

  scaffold318|s      57515 TACCATGATAGGAAGCATGCATGGAACTCCCGCACATAGACATAGCTGAA 57564
                           i  i ivv       iiiv vv   i   ii  viv --v  - --- ii
  scaffold312|s       5072 CACTACCCTAGGAAGTGCTCCAGGAGCTCTTGCCTTT--TCA-A---GGG 5115

  scaffold318|s      57565 ACATG-TCTCAAACATCCCTCTG-TTTCAAACTGGTGGATGATAGCTCA- 57611
                            i   - i ii   i v  v   -  v vi i   ii iiv  v  v i-
  scaffold312|s       5116 ATATGTTTTTGAACGTGCCGCTGATTGCTGATTGGCAGGCCATTGCACGT 5165

  scaffold318|s      57612 GCGCATCAAAATGTATGTGAATAACAACATACAATGAGCCAATAGGAAGT 57661
                            iv iiv  v  -i    v   i v  iv i i i v            i
  scaffold312|s       5166 GTTCGCGAACAT-CATGTTAATGAGAATTTGCGACGTGCCAATAGGAAGC 5214

  scaffold318|s      57662 TATGTCAATATGACTGTGCT-TGGGATAACACATTATGAAGAAAGTGTAT 57710
                           v      v       i    -ii   i    vi  v           i i
  scaffold312|s       5215 GATGTCACTATGACTATGCTCCAGGACAACAGGTTCTGAAGAAAGTGCAC 5264

  scaffold318|s      57711 TATGCAATCAAGTTGGGAGTAAGCAC 57736
                           v iv   ii              v  
  scaffold312|s       5265 AACCCAACTAAGTTGGGAGTAAGAAC 5290

Matrix = 20p43g.matrix
Kimura (with divCpGMod) = 44.75
Transitions / transversions = 1.24 (134/108)
Gap_init rate = 0.05 (34 / 698), avg. gap size = 1.44 (49 / 34)


344 24.24 6.06 0.00 scaffold318|size181523 57816 57914 (120599) rnd-5_family-3648#Unknown 39 143 (1) m_b2599s001i20 105828

  scaffold318|s      57816 TTTTCCAATTTTGCCGGTGAAGACAAGAAACTCCATCTTGT-----TAGA 57860
                                 ivi iiv v  i         i   v   i     -----    
  rnd-5_family-         39 TTTTCCGCCTCCCCGGGCGAAGACAAGGAACACCACCTTGTGTTTGTAGA 88

  scaffold318|s      57861 GGTTTTTAAGTATTCCTCATTGGA-TTTTTATGGAAATACACAGTTCACC 57909
                                 ii   v      vvv   -     i     vi ?   v i v  
  rnd-5_family-         89 GGTTTTCGAGTTTTCCTCTAGGGAGTTTTTGTGGAATCANACATTCCTCC 138

  scaffold318|s      57910 ATTTT 57914
                           v    
  rnd-5_family-        139 TTTTT 143

Matrix = 20p43g.matrix
Kimura (with divCpGMod) = 25.59
Transitions / transversions = 1.00 (12/12)
Gap_init rate = 0.02 (2 / 98), avg. gap size = 3.00 (6 / 2)


517 27.88 9.19 2.41 scaffold318|size181523 57986 58257 (120256) C rnd-1_family-1115#Unknown (178) 460 171 m_b2599s001i21 105829

  scaffold318|s      57986 ATGTGTGTCCCAGTGTTCATTTTTGGCTATCTTGTCATGGATTCCACCTA 58035
                               vi i   i  i iii iviv  -  i  v i v ?   v vi    
C rnd-1_family-        460 ATGTCCGCCCCGGTATCTGTCACGGG-TACCTAGCCTTNGATGCGGCCTA 412

  scaffold318|s      58036 GTGTAGGTAAGGA----G------TAAGACAGCATTGAAGTTTGGA---- 58071
                            iv          ---- ------ ?  vi      v v   i   ----
C rnd-1_family-        411 GCCTAGGTAAGGATATGGCATCNCTNAGTTAGCATTCATGTTCGGAGTAT 362

  scaffold318|s      58072 -----AGGTAACACACAGACAATAATGAGGTGCCGGACAAACCATGATGA 58116
                           -----   v   iv     iiiivi?      v      i   i   ii 
C rnd-1_family-        361 CTTCAAGGAAACGAACAGATGGCTGNGAGGTGACGGACAGACCGTGACAA 312

  scaffold318|s      58117 TTCATTCATATAGAGTTAAACAGAACT--TCATGATTCTAGAACAATCAA 58164
                             ii v i  vi      v?-      --   ivv          v -- 
C rnd-1_family-        311 TTTGTGCGTAAGGAGTTATN-AGAACTCCTCACCCTTCTAGAACATT--A 265

  scaffold318|s      58165 TAGGGCAAATAGACAGATACATCAAATTT---AAGA-ACTATCTCTTTTT 58210
                           v i ivi   vi    -i -    v    ---    - vi  -       
C rnd-1_family-        264 GAAGAAGAATCAACAG-CA-ATCATATTTTTAAAGACAACAT-TCTTTTT 218

  scaffold318|s      58211 ACCAATTAAATGGTTAACAGCCTCCCCCTTATTTTGTTGGCAAGACA 58257
                           i          ?     iv   i    i?i   vv  iv v   i  
C rnd-1_family-        217 GCCAATTAAATNGTTAATTGCCCCCCCTNCATTAAGTCTGGAAGGCA 171

Matrix = 20p43g.matrix
Kimura (with divCpGMod) = 32.64
Transitions / transversions = 1.39 (43/31)
Gap_init rate = 0.05 (14 / 271), avg. gap size = 2.29 (32 / 14)


18 0.00 4.00 0.00 scaffold318|size181523 63000 63024 (115489) (CTG)n#Simple_repeat 1 26 (0) m_b2599s252i0 105830

  scaffold318|s      63000 CTGCT-CTGCTGCTGCTGCTGCTGCT 63024
                                -                    
  (CTG)n#Simple          1 CTGCTGCTGCTGCTGCTGCTGCTGCT 26

Matrix = Unknown
Transitions / transversions = 1.00 (0/0)
Gap_init rate = 0.04 (1 / 24), avg. gap size = 1.00 (1 / 1)


441 22.35 0.00 1.06 scaffold318|size181523 63609 63703 (114810) rnd-4_family-98#DNA/hAT-Tag1 3072 3165 (2070) m_b2599s001i22 105831

  scaffold318|s      63609 TGCAACGATTTGTAGCTCAGTTGTTTGAGGAGGAAGTAGAGCAATTAGAT 63658
                               v  -              i  i    ii  ?     i  i      
  rnd-4_family-       3072 TGCACCG-TTTGTAGCTCAGTTATTCGAGGGAGANGTAGAACAGTTAGAT 3120

  scaffold318|s      63659 CCTTGTCCAACCTTGAACAATGTGTTTTTCTTTGATGGTGCATCA 63703
                             iiivvvi vv    vv        i     i     i      
  rnd-4_family-       3121 CCCCAAAAGAAGTTGACAAATGTGTTCTTCTTCGATGGCGCATCA 3165

Matrix = 20p43g.matrix
Kimura (with divCpGMod) = 23.09
Transitions / transversions = 1.62 (13/8)
Gap_init rate = 0.01 (1 / 94), avg. gap size = 1.00 (1 / 1)


3616 24.92 2.12 3.93 scaffold318|size181523 63706 64741 (113772) rnd-4_family-98#DNA/hAT-Tag1 4006 5023 (212) m_b2599s001i23 105832

  scaffold318|s      63706 AAGCTTATGTCAGACCCAGCCATCACTGCATGGACATTGACTACTTCACC 63755
                                i  v        v  v        v   i     i   i      
  rnd-4_family-       4006 AAGCTCATTTCAGACCCCGCAATCACTGCTTGGGCATTGGCTATTTCACC 4055

  scaffold318|s      63756 TGAGATTAGGCATGATTTTGCCACTAGGATCAATGGAAATCACTG-GATG 63804
                           i           v   v     i v   v          i   v -    
  rnd-4_family-       4056 CGAGATTAGGCAGGATGTTGCCGCAAGGCTCAATGGAAACCACAGAGATG 4105

  scaffold318|s      63805 CTATTGAGAGATTCATAACTAACGAGATTTGCAACTTTGTTGTTTTCTTA 63854
                            v            i v     ----------------   i  i   i 
  rnd-4_family-       4106 CAATTGAGAGATTCGTCACTAA----------------GTTATTCTCTCA 4139

  scaffold318|s      63855 -----TTATGTTGATGCCAATATACCAATGAAGATTTATATATTTTGCAA 63899
                           -----      i    iv   i i ?          v  v       vi 
  rnd-4_family-       4140 CGTTGTTATGTCGATGTGAATGTGCNAATGAAGATTGATCTATTTTGGGA 4189

  scaffold318|s      63900 CAAGTTTAAGCACTGGAAGACCAGAACGGGTATGTTAGGCAATGTTGGTT 63949
                           ii         ii   v   vi     v    v   vi          ii
  rnd-4_family-       4190 TGAGTTTAAGCGTTGGCAGAATAGAACTGGTAAGTTTAGCAATGTTGGCC 4239

  scaffold318|s      63950 GTTTTAACACACCAGAAGCAGATGCGTTTGCAAGAAGAAGGTGTGTTAGC 63999
                               i           ------   vv     i v  ---  v  i    
  rnd-4_family-       4240 GTTTCAACACACCAGA------TGCCATTGCAGGTAG---GTCTGCTAGC 4280

  scaffold318|s      64000 GGGCATACAAATACAAAGTATTCGTTGCTCTACACACAAGTCATGGGTAT 64049
                           v     i    ------i     i    ivi i  i  i  i     v  
  rnd-4_family-       4281 TGGCATGCAAA------ATATTCATTGCCACATACGCAGGTTATGGGAAT 4324

  scaffold318|s      64050 TCTTACATGCAC-TCCATATCAAACACTCATGAGATTGGAGCAGCAAAAT 64098
                            v  i i    v-    i      ivv  v  i      i   v  i  i
  rnd-4_family-       4325 TGTTGCGTGCAGATCCACATCAAATCATCTTGGGATTGGGGCATCAGAAC 4374

  scaffold318|s      64099 GGAGCTGGGTTGATGTGAAGCAGCTCAAGACTGATAAACAATCACATCTT 64148
                            ? i     v            v  i     v  i  i ii        i
  rnd-4_family-       4375 GNAACTGGGGTGATGTGAAGCATCTTAAGACAGACAAGCGGTCACATCTC 4424

  scaffold318|s      64149 ACTGCAGATCAAAGAGAGAAGCAGTCTGTTCTGTATACTATTGCTTTCAT 64198
                            v   v   v i vi  i              v  i    i   vivi  
  rnd-4_family-       4425 AGTGCTGATAAGACGGAAAAGCAGTCTGTTCTCTACACTACTGCACGTAT 4474

  scaffold318|s      64199 GGAAG-GACAAGAGTCAAGCACACAGTAA-TGAGAACATTGATGCTAGAG 64246
                           v    - i v   i v  i i  v  i  -   i  v  i  vi i i  
  rnd-4_family-       4475 CGAAGAGGCTAGAATAAAACGCAAAGCAAATGAAAAAATCGAGACCAAAG 4524

  scaffold318|s      64247 GAGTCCATGCTATGTTTGGTGATGATGACTTGACTTAAGTT--TAG-AGA 64293
                               iv    vv          i      v   vv      --  v- i 
  rnd-4_family-       4525 GAGTTGATGCGTTGTTTGGTGACGATGACATGAAGTAAGTTATTATTAAA 4574

  scaffold318|s      64294 ACATAGC---TGCTTGTC--AGTGATGATCTTATAGCTT-TCTCAGGCTG 64337
                            iv i  ---       i--   --  i i ii  i   - v i--  vv
  rnd-4_family-       4575 ATTTGGCACATGCTTGTTTAAGT--TGGTTTCGTAACTTATATT--GCAT 4620

  scaffold318|s      64338 TATGTACATATTCAGCTTTGTTCTAACTCAACACTCAACAAGTTTGGAGT 64387
                              v vvv v          v    ---  i -- ii viv      vi 
  rnd-4_family-       4621 TATTTTATTTTTCAGCTTTGATCTA---CAGC--TTGAAGCGTTTGGCAT 4665

  scaffold318|s      64388 TAAACTTGTAGATTCGAGTGATCCTATTCAGCAATGTGCATTTAGAGCTC 64437
                            i vvi   i  v ii  ?      i     viii   i    v    vi
  rnd-4_family-       4666 TGATACTGTGGAGTTAAGNGATCCTGTTCAGAGGCGTGTATTTTGAGCAT 4715

  scaffold318|s      64438 AGGTAGAAGATTGGGTGAGACCTTT---TAAAAAGAATGATCATGTTGTG 64484
                           i v            v  ii     ---i     v       v     ii
  rnd-4_family-       4716 GGTTAGAAGATTGGGAGAAGCCTTTACTCAAAAATAATGATCCTGTTGCA 4765

  scaffold318|s      64485 GAAGCAAGGCTGAGTGTGAAATATCCAGGAATTTTGTTTTTT-ATCCAGA 64533
                                 v i     v  v  i    v   iv  v i      -       
  rnd-4_family-       4766 GAAGCACGACTGAGGGTTAAGTATCAAGGGCTTGTATTTTTTGATCCAGA 4815

  scaffold318|s      64534 TAATCACACTGTTTATTCGAATTATCCTGGAAACCTTGAGTGTCACAAGG 64583
                              i  v     i     iivv  iv    v  i  v  i i  ii    
  rnd-4_family-       4816 TAACCAAACTGTCTATTCAGTATACACTGGTAATCTAGAATATCGTAAGG 4865

  scaffold318|s      64584 GACATGATGATGAGTGATGCATGATTGGAGTACTGGCTGATGATGTGTTT 64633
                            i i     i  i   i  iv       v   ivv             v 
  rnd-4_family-       4866 GGCGTGATGGTGGGTGGTGTTTGATTGGTGTATGTGCTGATGATGTGTAT 4915

  scaffold318|s      64634 GATGATGAACCCGTTATTTTAGATGATATGATGATTGAGATGATTGCAGC 64683
                                i  i  vv i   v   i   i     i               v 
  rnd-4_family-       4916 GATGACGAGCCATTCATTATAGGTGACATGATAATTGAGATGATTGCATC 4965

  scaffold318|s      64684 TATTGAACATAACCCTCAAGTTCAGGTTGTGCACAAGACAGAAAAGAATC 64733
                             i      vi v ii  vi     i    vi       vv iiv i   
  rnd-4_family-       4966 TACTGAACAGGAACTCCATATTCAGATTGTTTACAAGACCTAGGTGGATC 5015

  scaffold318|s      64734 AAGTGATG 64741
                             i i   
  rnd-4_family-       5016 AAATAATG 5023

Matrix = 20p43g.matrix
Kimura (with divCpGMod) = 28.02
Transitions / transversions = 1.32 (141/107)
Gap_init rate = 0.05 (52 / 1035), avg. gap size = 1.19 (62 / 52)


240 22.69 10.08 0.00 scaffold318|size181523 64921 65039 (113474) C rnd-1_family-196#Unknown (1844) 189 59 m_b2599s001i24 105833

  scaffold318|s      64921 ATATCATCTTACGGCCT----TGT---TTGATG-ATTTAATTTCTAGGCT 64962
                             i   iv v i     ----   ---      -  v iv          
C rnd-1_family-        189 ATGTCACATAATGGCCTCTAATGTCTCTTGATGTATATGCTTTCTAGGCT 140

  scaffold318|s      64963 GTATATTGATTTTAAAT-TGAATGGAGTTAAAATAAGATATACA-TTGTG 65010
                              i         v  i-   v vi    v   i iv   i   -  i i
C rnd-1_family-        139 GTACATTGATTTTTAACATGACTCAAGTTCAAACAGTATACACATTTATA 90

  scaffold318|s      65011 TAGTAAAA-GTTTTATTTTGTC-TGAAAATT 65039
                            ii     -  v i v    v -        
C rnd-1_family-         89 TGATAAAAGGTGTCAATTTGACTTGAAAATT 59

Matrix = 20p43g.matrix
Kimura (with divCpGMod) = 27.40
Transitions / transversions = 1.25 (15/12)
Gap_init rate = 0.06 (7 / 118), avg. gap size = 1.71 (12 / 7)


369 19.44 27.08 0.00 scaffold318|size181523 65055 65198 (113315) C genome_2_13625#DNA (305) 200 18 m_b2599s001i25 105834

  scaffold318|s      65055 TAAATGCATTAAA-AGTCCATGTCCTCTTGCATCCTCT-ACATCC----- 65097
                                 v v    - v            ii i    v - ii   -----
C genome_2_1362        200 TAAATGAAGTAAACACTCCATGTCCTCTCACGTCCTGTCATGTCCTCTGT 151

  scaffold318|s      65098 --CAAATGTTGA-TGTCCTTTGTCCTATTGTGAAAACACTAAAAA----- 65139
                           -- v  vi    -      v      vv v               -----
C genome_2_1362        150 GTCTAAAATTGAATGTCCTGTGTCCTCGTTTGAAAACACTAAAAACACGA 101

  scaffold318|s      65140 ------------------TGGAGCTGTCAAG-----TGTCTTGGGAGGTG 65166
                           ------------------    vv    v  -----    i   iv    
C genome_2_1362        100 GATGTCCAGGACATGTCCTGGACGTGTCCAGGACCATGTCCTGGACGGTG 51

  scaffold318|s      65167 TCTTTTT-AACAATTGTTTAATGCAGATGCAGC 65198
                                  -       v  vi i  i  i     
C genome_2_1362         50 TCTTTTTCAACAATTTTTGGACGCGGACGCAGC 18

Matrix = 20p43g.matrix
Kimura (with divCpGMod) = 19.21
Transitions / transversions = 0.75 (12/16)
Gap_init rate = 0.06 (8 / 143), avg. gap size = 4.88 (39 / 8)


264 16.66 1.64 1.64 scaffold318|size181523 65203 65263 (113250) scaffold106|size273814_(dbseq-nr_642)_[52563,59017]#LTR/Gypsy 1 61 (6394) m_b2599s001i27 105835

  scaffold318|s      65203 TGACATACGCCAAGAATCTGCCATTTTTAGTACCCAAAGGTACTAAAATT 65252
                                  v          v   -     v      vvi     v   vi 
  scaffold106|s          1 TGACATAGGCCAAGAATCAGCC-TTTTTTGTACCCCTGGGTACAAAACCT 49

  scaffold318|s      65253 -AATAGGATCAT 65263
                           -       v   
  scaffold106|s         50 AAATAGGAGCAT 61

Matrix = 20p43g.matrix
Kimura (with divCpGMod) = 18.91
Transitions / transversions = 0.25 (2/8)
Gap_init rate = 0.03 (2 / 60), avg. gap size = 1.00 (2 / 2)

270 15.69 0.00 1.96 scaffold318|size181523 65203 65254 (113259) scaffold41|size688885_(dbseq-nr_738)_[243717,250168]#LTR/Gypsy 6036 6086 (366) m_b2599s001i26 105835

  scaffold318|s      65203 TGACATACGCCAAGAATCTGCCATTTTTAGTACCCAAAGGTACTAAAATT 65252
                                  v          v         -      vvi     v   vi 
  scaffold41|si       6036 TGACATAGGCCAAGAATCAGCCATTTTT-GTACCCCTGGGTACAAAACCT 6084

  scaffold318|s      65253 AA 65254
                             
  scaffold41|si       6085 AA 6086

Matrix = 20p43g.matrix
Kimura (with divCpGMod) = 17.62
Transitions / transversions = 0.33 (2/6)
Gap_init rate = 0.02 (1 / 51), avg. gap size = 1.00 (1 / 1)

24385 7.52 0.47 1.38 scaffold318|size181523 65213 68434 (110079) scaffold7|size730406_(dbseq-nr_160)_[96026,102513]#LTR/Gypsy 58 3250 (3238) m_b2599s001i28 105835

  scaffold318|s      65213 CAAGAATCTGCCATTTTTAGTACCCAAAGGTACTAAAATTAATAGGATCA 65262
                             i     v   v     - v    vii     v   vi   vv   v  
  scaffold7|siz         58 CAGGAATCAGCCTTTTTT-GAACCCTGGGGTACAAAACCTAAATGGAGCA 106

  scaffold318|s      65263 TTCTCAGGACTCCCCAGGAGGAAAGTCCACTGCCCCTGATCCAAAAGACA 65312
                                     -   v  v    i       -- i  i  i------ i  
  scaffold7|siz        107 TTCTCAGGAC-CCCAAGTAGGAGAGTCCAC--CTCCCGAC------GGCA 147

  scaffold318|s      65313 TGGACTCCCCATGACAGGAGTCCACTGCCCTGCTCCCGACAGCAAGGACT 65362
                                      vv ii i   i  vvi  -----  vi i i-i  i  v
  scaffold7|siz        148 TGGACTCCCCAACATGGAAGTTCAGAACC-----CCAAATAA-GAGAACA 191

  scaffold318|s      65363 CCCCAATGCAGAAGTTCATGGCCCTGAACTAGAGCACACCCTTGAGAAGG 65412
                            i ivv  --    ---  ----    --------   i i  v      
  scaffold7|siz        192 CTCTTTTG--GAAG---AT----CTGA--------ACATCTTTCAGAAGG 224

  scaffold318|s      65413 GTATAAACGTACCAATTTTATGTAGGA-TCTACACAATGTTCGTTTGCAT 65461
                                i  i    -  v  i     i -                  v   
  scaffold7|siz        225 GTATAGACATACC-ATATTGTGTAGAAGTCTACACAATGTTCGTTTTCAT 273

  scaffold318|s      65462 CGTTTGGATTGGAATTGCAGTTCCACTGCCCTTCCATCCTCACAATAAT- 65510
                                   i    i-               i               vi -
  scaffold7|siz        274 CGTTTGGACTGGAG-TGCAGTTCCACTGCCTTTCCATCCTCACAATTGTA 322

  scaffold318|s      65511 CACAAATATAGCTCATAAAAATCAAATCTTTGACACCTGTCGAAACTACC 65560
                             -     v       -             i                   
  scaffold7|siz        323 CA-AAATAAAGCTCAT-AAAATCAAATCTTCGACACCTGTCGAAACTACC 370

  scaffold318|s      65561 TATAATTTTCGCGGGATATTATTTTACGACGA--ATCGGCTCAGGTCACT 65608
                                        v      v           --v               
  scaffold7|siz        371 TATAATTTTCGCGTGATATTTTTTTACGACGATTTTCGGCTCAGGTCACT 420

  scaffold318|s      65609 ATCTATAGATAACCGTGGTGCAACCTTCGCGCACCGAAGTCATCAACATC 65658
                                                i      i          i    i     
  scaffold7|siz        421 ATCTATAGATAACCGTGGTGCGACCTTCACGCACCGAAGCCATCGACATC 470

  scaffold318|s      65659 CAACCCCTCCGACACAAGGTACGTTAACAAATGTTTTATCGCGAGCGGCA 65708
                              v  i        i       i        v                 
  scaffold7|siz        471 CAAACCTTCCGACACGAGGTACGCTAACAAATTTTTTATCGCGAGCGGCA 520

  scaffold318|s      65709 ATTTTTAACTTTTCGCGTCAGCGATACGTTTTTTTGCACGGTCGACGATC 65758
                            v      i     i ii                      i        i
  scaffold7|siz        521 AATTTTAATTTTTCACACCAGCGATACGTTTTTTTGCACGATCGACGATT 570

  scaffold318|s      65759 TCTCCAAAATCAGTTATGCGATCGACAAATTCTGTCGGTTTTGCAATCGA 65808
                           iv         i i  i         i     ivv      i  i   v 
  scaffold7|siz        571 CATCCAAAATCGGCTACGCGATCGACGAATTCCTACGGTTTCGCGATCTA 620

  scaffold318|s      65809 TGAGCTCTCCAAAAATTCTCCCGTTATCATCGAGT-TAACCGATAAACTT 65857
                           i                      iv    v    i- v v          
  scaffold7|siz        621 CGAGCTCTCCAAAAATTCTCCCGCGATCAGCGAGCATCAGCGATAAACTT 670

  scaffold318|s      65858 TGAGCGATTGACTTCTGCAATCAGGGATTCCTACGAGTCGGATTAATTTC 65907
                           ii      i         i   i                           
  scaffold7|siz        671 CAAGCGATCGACTTCTGCGATCGGGGATTCCTACGAGTCGGATTAATTTC 720

  scaffold318|s      65908 GTGTTCGAGAATTCTCGCAAAATAGTTGGAAGCAGGACTTTCAAGAAATA 65957
                              v              i               i               
  scaffold7|siz        721 GTGATCGAGAATTCTCGCGAAATAGTTGGAAGCAAGACTTTCAAGAAATA 770

  scaffold318|s      65958 AAAGCCGAAGAAGAAAAATTTAAAAATAAAAAATAAAAGAATTCTTTTTC 66007
                                   v                        vv   i           
  scaffold7|siz        771 AAAGCCGATGAAGAAAAATTTAAAAATAAAAAAATAAAAAATTCTTTTTC 820

  scaffold318|s      66008 GAGCTAACCTCAACAGGGCACCCAAGACCTTTTTCCAAGGCCTTCTTTTA 66057
                                                          i  -         v     
  scaffold7|siz        821 GAGCTAACCTCAACAGGGCACCCAAGACCTTCTT-CAAGGCCTTGTTTTA 869

  scaffold318|s      66058 TAATACGTCCCTTGGAGAGGCAATTGAGAGGATGTTGTCAAGCAAGTCAA 66107
                                  i       v         i         i v v     i    
  scaffold7|siz        870 TAATACGCCCCTTGGCGAGGCAATTAAGAGGATGTCGACCAGCAAATCAA 919

  scaffold318|s      66108 GCCCAGAAGGACTCAAGCCGCAGGAGTGTGAACGGAGTTCAGGGAGGTCC 66157
                                              i                             i
  scaffold7|siz        920 GCCCAGAAGGACTCAAGCCACAGGAGTGTGAACGGAGTTCAGGGAGGTCT 969

  scaffold318|s      66158 AAGCCACCCATTTCCTAC---CCCACTTCCATGGACACCCCAAAGGTGAT 66204
                                             ---      v         -   i     i  
  scaffold7|siz        970 AAGCCACCCATTTCCTACATTCCCACTGCCATGGACA-CCCGAAGGTAAT 1018

  scaffold318|s      66205 CAACAAAATCAAGGTCTCCAACAAGATGACCTTGTCTGTCACCGTCTTCG 66254
                                                   i                         
  scaffold7|siz       1019 CAACAAAATCAAGGTCTCCAACAAAATGACCTTGTCTGTCACCGTCTTCG 1068

  scaffold318|s      66255 ATGAGGGAAGTCCTGAACAGTTCCTCAACCATGTCCAGACCTCGATGGAA 66304
                            i                                                
  scaffold7|siz       1069 ACGAGGGAAGTCCTGAACAGTTCCTCAACCATGTCCAGACCTCGATGGAA 1118

  scaffold318|s      66305 ATAATTTCCCAGAGAGGCTTAGACACGGACTACGAGGAAGCCTGCAAGGC 66354
                                                             -         i     
  scaffold7|siz       1119 ATAATTTCCCAGAGAGGCTTAGACACGGACTACG-GGAAGCCTGTAAGGC 1167

  scaffold318|s      66355 AGATA-AAAGGCTGAGGCAAAACTGACTGC-GCCACTGTGGCCAAAGCCA 66402
                               i-                        -       i           
  scaffold7|siz       1168 AGATGCAAAGGCTGAGGCAAAACTGACTGCGGCCACTGCGGCCAAAGCCA 1217

  scaffold318|s      66403 AGTACGAAGGGACGGATGAAAATTTCCCGTCTTTCAGTCGTGGAACAAAG 66452
                              v i                  i      i i                
  scaffold7|siz       1218 AGTTCAAAGGGACGGATGAAAATTCCCCGTCCTCCAGTCGTGGAACAAAG 1267

  scaffold318|s      66453 CAACTGCTGCTAAACTCCTCACCAGTGAGACCATAGTGTCCGCTGGCCAA 66502
                                         v   v          i  v                 
  scaffold7|siz       1268 CAACTGCTGCTAAAATCCACACCAGTGAGGCCCTAGTGTCCGCTGGCCAA 1317

  scaffold318|s      66503 GCGATCTTCCTGCAATACTCCACTCAACTGTTGGAGACTGCCCATTGTCC 66552
                                         i            i   i           i i    
  scaffold7|siz       1318 GCGATCTTCCTGCAGTACTCCACTCAATTGTCGGAGACTGCCCGTCGTCC 1367

  scaffold318|s      66553 TTGGACCACCATCATCGGGGAACAGATCAACTGCGAACCCTGGACAGATG 66602
                                        i       i  i                         
  scaffold7|siz       1368 TTGGACCACCATCGTCGGGGAGCAAATCAACTGCGAACCCTGGACAGATG 1417

  scaffold318|s      66603 TGTATGGGACTGAGCATCCCACAAAACGCCCGGCATCTTGGACCTCCTTT 66652
                                     i                                       
  scaffold7|siz       1418 TGTATGGGACCGAGCATCCCACAAAACGCCCGGCATCTTGGACCTCCTTT 1467

  scaffold318|s      66653 CAGGAGTGTGTCCAGTTGCATCTGCAGACCGCCTTTAGGACTGATGCAGT 66702
                                i              i          i   i             i
  scaffold7|siz       1468 CAGGAATGTGTCCAGTTGCACCTGCAGACCGTCTTCAGGACTGATGCAGC 1517

  scaffold318|s      66703 GGAGCAGGAACGTTTCTACATCGGCAATGGGCTGAAGAAACCAAACAGGG 66752
                                                 i                           
  scaffold7|siz       1518 GGAGCAGGAACGTTTCTACATCAGCAATGGGCTGAAGAAACCAAACAGGG 1567

  scaffold318|s      66753 TACCCATCAGGGATTTTGTGCAGAGGATCCAATGCCTTAACGGGTATGTG 66802
                                        i                  i                 
  scaffold7|siz       1568 TACCCATCAGGGACTTTGTGCAGAGGATCCAACGCCTTAACGGGTATGTG 1617

  scaffold318|s      66803 GAACTCTTGCCATGCCTGTTTTACTCTTCCAAGGCTGCAAAGTCTACAAA 66852
                                      i                 v                 i  
  scaffold7|siz       1618 GAACTCTTGCCGTGCCTGTTTTACTCTTCAAAGGCTGCAAAGTCTACGAA 1667

  scaffold318|s      66853 AGTATGCGGGCCATTTGATGATGCTGACTTGGCAAGCCACATCCTCAGGA 66902
                                                   i                         
  scaffold7|siz       1668 AGTATGCGGGCCATTTGATGATGCCGACTTGGCAAGCCACATCCTCAGGA 1717

  scaffold318|s      66903 TGGTTCCTAGGAACTGGCAGGACCAATATGAGCTCAGTGGAGCCTTGGTA 66952
                                                                      i      
  scaffold7|siz       1718 TGGTTCCTAGGAACTGGCAGGACCAATATGAGCTCAGTGGAGCTTTGGTA 1767

  scaffold318|s      66953 CCACAGAGTGTCAGGGAACTTCTTGAAGTCCTTGAACGCATCGAGAAGGC 67002
                                                  ii                         
  scaffold7|siz       1768 CCACAGAGTGTCAGGGAACTTCTCAAAGTCCTTGAACGCATCGAGAAGGC 1817

  scaffold318|s      67003 CTACCCGACCAAGAAGGTTGGAGAAGGACCCAAGACTGTAGCCAAGTCTA 67052
                                 v   i                         i         v   
  scaffold7|siz       1818 CTACCCCACCGAGAAGGTTGGAGAAGGACCCAAGACCGTAGCCAAGGCTA 1867

  scaffold318|s      67053 ACGACACACCTAGGAAAAATATGGTCTCTTTTAGTGACCGGACTCCAAAG 67102
                                v  i       i  v                      i       
  scaffold7|siz       1868 ACGACTCATCTAGGAAGAAGATGGTCTCTTTTAGTGACCGGATTCCAAAG 1917

  scaffold318|s      67103 AAACGTCACACAGAGAAGTACTGTTCTCT-CTGCAAGAAACATGGGGGTG 67151
                                  i                     -                  i 
  scaffold7|siz       1918 AAACGTCGCACAGAGAAGTACTGTTCTCTGCTGCAAGAAACATGGGGGCG 1967

  scaffold318|s      67152 CACATACCACCCATAACACTCCGGATTGCCGGAAGTATGACTCCAATGGG 67201
                                        i      -                     -       
  scaffold7|siz       1968 CACATACCACCCACAACACT-CGGATTGCCGGAAGTATGACT-CAATGGG 2015

  scaffold318|s      67202 ACCCTGAAGTCAAGCTTCAAGGGGGGAAAACCAAATGGAAACTCTCGTGG 67251
                               i                   i                         
  scaffold7|siz       2016 ACCCCGAAGTCAAGCTTCAAGGGGAGAAAACCAAATGGAAACTCTCGTGG 2065

  scaffold318|s      67252 ACTCAAGAGACCTGCTCGAGGAGGAAGTAGCTATGTGCAGCTATCCACTA 67301
                              vi                              i          i   
  scaffold7|siz       2066 ACTAGAGAGACCTGCTCGAGGAGGAAGTAGCTATGCGCAGCTATCCGCTA 2115

  scaffold318|s      67302 AAATCGACAAACTTACCAAGTCCAACAAGAAAATGAAACGCGCCATTGGA 67351
                                                                  i   i  i   
  scaffold7|siz       2116 AAATCGACAAACTTACCAAGTCCAACAAGAAAATGAAACACGCTATCGGA 2165

  scaffold318|s      67352 AAAAAGAAGTGTAAGCATCACGACATGAGTGACAGTGATGATTCAGACTC 67401
                                    i                                        
  scaffold7|siz       2166 AAAAAGAAGCGTAAGCATCACGACATGAGTGACAGTGATGATTCAGACTC 2215

  scaffold318|s      67402 ATCTTGAGATGATGGGTTGGGGAGAACTAAGAAATTGTGTAGTAAAATCG 67451
                                                   v                         
  scaffold7|siz       2216 ATCTTGAGATGATGGGTTGGGGAGTACTAAGAAATTGTGTAGTAAAATCG 2265

  scaffold318|s      67452 ATTGTAATGAAATGATGAACACTTATCTTAGTCCGATAAAAACTTCCCCA 67501
                                                                v            
  scaffold7|siz       2266 ATTGTAATGAAATGATGAACACTTATCTTAGTCCGATTAAAACTTCCCCA 2315

  scaffold318|s      67502 CGTGCCAACATAACATTTTCTGATTCAAGCAATACATGTTCGAATCTGAC 67551
                                                 i     i   v           i   i 
  scaffold7|siz       2316 CGTGCCAACATAACATTTTCTGGTTCAAACAAGACATGTTCGAACCTGGC 2365

  scaffold318|s      67552 AGAAGAACTAGGAAATCTTCCAGCCAACCTTACACAGAGTGAAACAATTG 67601
                                 v                                         vi
  scaffold7|siz       2366 AGAAGACCTAGGAAATCTTCCAGCCAACCTTACACAGAGTGAAACAATAA 2415

  scaffold318|s      67602 TCAAATTGTCAGACCCTGAACTGCCGGGTGAAATTTTCAATAGTGTGAA- 67650
                           i i       i     i      i       vv                -
  scaffold7|siz       2416 CCGAATTGTCGGACCCCGAACTGTCGGGTGACCTTTTCAATAGTGTGAAC 2465

  scaffold318|s      67651 TCCCCTTTGACAGGTAAAGAAGGGCAGGTCACTACTGTAGTAGTACAAGC 67700
                           i                                          i      
  scaffold7|siz       2466 CCCCCTTTGACAGGTAAAGAAGGGCAGGTCACTACTGTAGTAGCACAAGC 2515

  scaffold318|s      67701 ATGCTACAAAGCGACTGAAAATCCAGCCCGTAAGAACATTGAACACTCTA 67750
                            i    i                             i  i          
  scaffold7|siz       2516 ACGCTATAAAGCGACTGAAAATCCAGCCCGTAAGAATATCGAACACTCTA 2565

  scaffold318|s      67751 CAGGGCGTCGTACCAGTAACACGATCATCAGGATCCTACTTGATAGTGGA 67800
                                                 ii                v  i      
  scaffold7|siz       2566 CAGGGCGTCGTACCAGTAACACAGTCATCAGGATCCTACTAGACAGTGGA 2615

  scaffold318|s      67801 TCTGATGGTGACCTCTTGTTTCATG-AAAAGGAACGGAGAAACACTTTCC 67849
                                      i   i    i    -   i             i      
  scaffold7|siz       2616 TCTGATGGTGATCTCCTGTTCCATGCAAAGGGAACGGAGAAACGCTTTCC 2665

  scaffold318|s      67850 CTACTTGACTAGGCAGGTGCCAAAGTCTTGGCATACGTCGAACGGGAGCT 67899
                                                           ii        i       
  scaffold7|siz       2666 CTACTTGACTAGGCAGGTGCCAAAGTCTTGGCGCACGTCGAATGGGAGCT 2715

  scaffold318|s      67900 TCCTAACCAAAGGATGGAGCAAAGTTAACTTGAAATTCTTTGAGTATTCG 67949
                            i            v          i     i  i               
  scaffold7|siz       2716 TTCTAACCAAAGGAAGGAGCAAAGTCAACTTAAAGTTCTTTGAGTATTCG 2765

  scaffold318|s      67950 AACAGTAAGGAGTACACAGTGACTCCCGATGTAGTAGAGTACGATAAGAA 67999
                                                     i  i           i        
  scaffold7|siz       2766 AACAGTAAGGAGTACACAGTGACTCCTGACGTAGTAGAGTATGATAAGAA 2815

  scaffold318|s      68000 AAAGATGACCAAGCCAGCGTTCGACCTCATTCTTGGATGTCAAACCACGA 68049
                                  i i                                     i  
  scaffold7|siz       2816 AAAGATGGCTAAGCCAGCGTTCGACCTCATTCTTGGATGTCAAACCATGA 2865

  scaffold318|s      68050 AAGAGCTCGGAATTGTTCTAGATTTTC-AACAAAAGAAATTACCATTGAT 68098
                                                      -            v         
  scaffold7|siz       2866 AAGAGCTCGGAATTGTTCTAGATTTTCGAACAAAAGAAATAACCATTGAT 2915

  scaffold318|s      68099 CACATCATTTTGCCAATGAGAGACATCAATAGTCTGACCAAATTGAACCT 68148
                                                                  vv  ii   i 
  scaffold7|siz       2916 CACATCATTTTGCCAATGAGAGACATCAATAGTCTGACCTCATCAAACTT 2965

  scaffold318|s      68149 GGATAAAGCCTGGGCTGTCAACAACAGCATGGCAAATGAACCGCAAAGTA 68198
                                             i                               
  scaffold7|siz       2966 GGATAAAGCCTGGGCTGTTAACAACAGCATGGCAAATGAACCGCAAAGTA 3015

  scaffold318|s      68199 TGCAGGAAGCGACACAGAGCGTAGTTAAAATCCTAGATGCAAATTATAAA 68248
                           i                v v                           -  
  scaffold7|siz       3016 CGCAGGAAGCGACACAGCGGGTAGTTAAAATCCTAGATGCAAATTAT-AA 3064

  scaffold318|s      68249 AAGGCAGACCTCCAATCAATTGTTAGCACCAATTGTACTCACCTTAGTCT 68298
                                                                       v     
  scaffold7|siz       3065 AAGGCAGACCTCCAATCAATTGTTAGCACCAATTGTACTCACCTAAGTCT 3114

  scaffold318|s      68299 CCAAGACC-AAACTCGATGCTGGAGTTACTCACAGAATTTGAGGAACTTT 68347
                                   -       v                              -  
  scaffold7|siz       3115 CCAAGACCAAAACTCGTTGCTGGAGTTACTCACAGAATTTGAGGAAC-TT 3163

  scaffold318|s      68348 TTGACGGAACACTAGGTGATTGGAACACAGAGCCTGTGTCCTTCGAACTT 68397
                                                                             
  scaffold7|siz       3164 TTGACGGAACACTAGGTGATTGGAACACAGAGCCTGTGTCCTTCGAACTT 3213

  scaffold318|s      68398 AAGGAGGGCACAAAGCCATATCATGGCAAGGCATACC 68434
                                    i                           
  scaffold7|siz       3214 AAGGAGGGCGCAAAGCCATATCATGGCAAGGCATACC 3250

Matrix = 20p43g.matrix
Kimura (with divCpGMod) = 6.39
Transitions / transversions = 2.27 (166/73)
Gap_init rate = 0.02 (56 / 3221), avg. gap size = 1.05 (59 / 56)


2395 10.30 0.91 0.00 scaffold318|size181523 68433 68762 (109751) C genome_6_19263#LTR/Copia (0) 1628 1296 m_b2599s001i29 105836

  scaffold318|s      68433 CCAGTTTAATTGTAGTACTGTCGTGTTACATAGGCCCACGTATAAAGACA 68482
                                                  i  v    v          i   i   
C genome_6_1926       1628 CCAGTTTAATTGTAGTACTGTCGCGTAACATCGGCCCACGTACAAAAACA 1579

  scaffold318|s      68483 TACCAGATTTTACGTATAACAAAAAAATAAAATCGCGACACTACTCTTCG 68532
                                    i      vv                               i
C genome_6_1926       1578 TACCAGATTCTACGTAACACAAAAAAATAAAATCGCGACACTACTCTTCA 1529

  scaffold318|s      68533 GCACCATGACAATTTCCGCCGCCG---CCGCATCACCTTGATCATGGTGA 68579
                           v                       ---           i           
C genome_6_1926       1528 TCACCATGACAATTTCCGCCGCCGTCGCCGCATCACCTCGATCATGGTGA 1479

  scaffold318|s      68580 ATACCGTCGTAACACCACATCCGCCACGATCGACCTCGCCGCAACATCAC 68629
                                    i       vi i      i    v    i       i    
C genome_6_1926       1478 ATACCGTCGCAACACCAGGTTCGCCACAATCGCCCTCACCGCAACGTCAC 1429

  scaffold318|s      68630 CTGCGATCATCCTGCTGGTTGGTTTGGTGAGATTCACTGTATTCCCAGAG 68679
                            i    i   v    i v    v              i            
C genome_6_1926       1428 CCGCGACCATACTGCCGCTTGGATTGGTGAGATTCACCGTATTCCCAGAG 1379

  scaffold318|s      68680 AAATTGCATCATTTCTACCATGCCATTTTTGTTACACAGCAACCATCATG 68729
                                   i        v                                
C genome_6_1926       1378 AAATTGCACCATTTCTAACATGCCATTTTTGTTACACAGCAACCATCATG 1329

  scaffold318|s      68730 ACCAGGAGGGGGAAAGATCTGATTTTATTGCCT 68762
                              i              vv  v   v   v  
C genome_6_1926       1328 ACCGGGAGGGGGAAAGATGGGAATTTCTTGGCT 1296

Matrix = 20p43g.matrix
Kimura (with divCpGMod) = 8.91
Transitions / transversions = 1.12 (18/16)
Gap_init rate = 0.00 (1 / 329), avg. gap size = 3.00 (3 / 1)

9843 7.13 0.39 1.18 scaffold318|size181523 68748 70024 (108489) C genome_6_19263#LTR/Copia (361) 1267 1 m_b2599s001i30 105836

  scaffold318|s      68748 CTGATTTTATTGCCTACATTATCGACTCATAGGGGCATTCATTGTTGTTC 68797
                                                 i                           
C genome_6_1926       1267 CTGATTTTATTGCCTACATTATTGACTCATAGGGGCATTCATTGTTGTTC 1218

  scaffold318|s      68798 CTTTCTTTGCAGTCCTGGGTGAACTATTCACCAGGCTTTGATGGTGACTT 68847
                                                                             
C genome_6_1926       1217 CTTTCTTTGCAGTCCTGGGTGAACTATTCACCAGGCTTTGATGGTGACTT 1168

  scaffold318|s      68848 TTTGCCTTCCAATTTGGGTAACACCAAAATTAAAGGTGAGTGCTCTTCAT 68897
                             i v   v     i v                              ii 
C genome_6_1926       1167 TTCGGCTTGCAATTCGCGTAACACCAAAATTAAAGGTGAGTGCTCTTTGT 1118

  scaffold318|s      68898 CATCCATTTCATCCATTTTTTCCAGCTTCTTCCTCAAATCTTCTCTTTCC 68947
                                       iv                    ii              
C genome_6_1926       1117 CATCCATTTCATTGATTTTTTCCAGCTTCTTCCTTGAATCTTCTCTTTCC 1068

  scaffold318|s      68948 TCCCATGACATTTTAGTAACAACATTATTGAACTCGCTCTTTATAACCGG 68997
                             v ii                       v v            v i   
C genome_6_1926       1067 TCACGCGACATTTTAGTAACAACATTATTTATCTCGCTCTTTATTATCGG 1018

  scaffold318|s      68998 CTGATGCCACTCCAGTGCCGTGTCAGATAAAGTGATGTCGGATAAAGTGA 69047
                               i   v i                      ---------------  
C genome_6_1926       1017 CTGACGCCTCCCCAGTGCCGTGTCAGATAAAGT---------------GA 983

  scaffold318|s      69048 TTGGTTTAGAGGTGAGTAGGGACAAATATACGTCCTCATTTTCACTCCAT 69097
                               i           i                                i
C genome_6_1926        982 TTGGCTTAGAGGTGAGCAGGGACAAATATACGTCCTCATTTTCACTCCAC 933

  scaffold318|s      69098 TTTATGGTAATCCATGCATCTTACATGAACCCTTTGGTTATCACAAACAG 69147
                                       vv                 i    v             
C genome_6_1926        932 TTTATGGTAATCGTTGCATCTTACATGAACCTTTTGTTTATCACAAACAG 883

  scaffold318|s      69148 TTATCAAAAGCAAAACACGACAAATATTAGAATGGGTCAATGAGGTTGAC 69197
                                  i i                      ii                
C genome_6_1926        882 TTATCAAGAACAAAACACGACAAATATTAGAACAGGTCAATGAGGTTGAC 833

  scaffold318|s      69198 TTGAGTTTGTACAATGAAGGAAGTGACTGCGGAGGCAAGGAGCATGATTT 69247
                                    v                    i   v        i   v  
C genome_6_1926        832 TTGAGTTTGAACAATGAAGGAAGTGACTGCAGAGTCAAGGAGCGTGAGTT 783

  scaffold318|s      69248 TGGACTGTTAGATCCAGCTAGGATAGAATCATCCAAAAATGACAGTCAGC 69297
                               i        v                            v     v 
C genome_6_1926        782 TGGATTGTTAGATGCAGCTAGGATAGAATCATCCAAAAATGAAAGTCATC 733

  scaffold318|s      69298 TCTTATGATCAGAGTTCCAATAGTGGGAAGAAGAATGAAGATCTTATTGC 69347
                                                       vv            i      i
C genome_6_1926        732 TCTTATGATCAGAGTTCCAATAGTGGGATCAAGAATGAAGATTTTATTGT 683

  scaffold318|s      69348 ATATCTGTTTTGTACAGTGTGAGACATATGCTAAACTAATAGCCATTGCG 69397
                           vi           v       i iii               v v      
C genome_6_1926        682 TCATCTGTTTTGTTCAGTGTGGGGTGTATGCTAAACTAATATCAATTGCG 633

  scaffold318|s      69398 AGTAATCAATTCTTTACAAAGTTTTTTGAACCTGTTATTTGATGATGATT 69447
                                                        v      v             
C genome_6_1926        632 AGTAATCAATTCTTTACAAAGTTTTTTGACCCTGTTCTTTGATGATGATT 583

  scaffold318|s      69448 ACAAATGATGAGAGAGTAACGTAGTAAACTAAACAACATGGATTTTTAAC 69497
                                               v                     v       
C genome_6_1926        582 ACAAATGATGAGAGAGTAACTTAGTAAACTAAACAACATGGAGTTTTAAC 533

  scaffold318|s      69498 ATTCTTATTTGCTAGTCTAACAGAATGTAACCTCGATGAAGTCTGTATAT 69547
                            v                      v      v                  
C genome_6_1926        532 AGTCTTATTTGCTAGTCTAACAGACTGTAACGTCGATGAAGTCTGTATAT 483

  scaffold318|s      69548 CCAAAG----TCAGAATTGTAATTGGAAGGGAGAATTACAACAATGTTTT 69593
                                 ----                          v     v       
C genome_6_1926        482 CCAAAGAACTTCAGAATTGTAATTGGAAGGGAGAATAACAACTATGTTTT 433

  scaffold318|s      69594 GCAGTTGAGAGCAAGCTTGCCTCATGAACACTGAGAGTTGGATGGTCTGT 69643
                                      v  i         v                     v v 
C genome_6_1926        432 GCAGTTGAGAGAAAACTTGCCTCAGGAACACTGAGAGTTGGATGGTGTCT 383

  scaffold318|s      69644 TCTGGCCTTGGCAGCCTTCTTAACAAGCGCCTTAAGCTTCTCCTCACTCC 69693
                                                       v                     
C genome_6_1926        382 TCTGGCCTTGGCAGCCTTCTTAACAAGCTCCTTAAGCTTCTCCTCACTCC 333

  scaffold318|s      69694 TATTCATGTTAGGAGTGAGGTGCCCCTATGTTGTCACAATTATTTGCGGA 69743
                                                              i i           v
C genome_6_1926        332 TATTCATGTTAGGAGTGAGGTGCCCCTATGTTGTCGCGATTATTTGCGGC 283

  scaffold318|s      69744 AACAGGGAAGATATGGACAGTGTAACAAGTGTACACCATGATATGGTCAC 69793
                                                               i             
C genome_6_1926        282 AACAGGGAAGATATGGACAGTGTAACAAGTGTACACTATGATATGGTCAC 233

  scaffold318|s      69794 GTATTTTTTCGCGAACATGCCCCTTCAAGCGCGATTTTGAATGGCTTGCA 69843
                           i        i  i   i                          i      
C genome_6_1926        232 ATATTTTTTTGCAAACGTGCCCCTTCAAGCGCGATTTTGAATGACTTGCA 183

  scaffold318|s      69844 GTGGTCAGACACTTATCGACCCATATACCGTTCAAAAGCTCGTGAAAAGG 69893
                               v       ii   i              vi               i
C genome_6_1926        182 GTGGACAGACACCCATCAACCCATATACCGTTGGAAAGCTCGTGAAAAGA 133

  scaffold318|s      69894 AGAATCCGTAGTATTTTGCACAAATCCCACTGCAAGGGCTGTGG-AAAAG 69942
                                              i             i          -     
C genome_6_1926        132 AGAATCCGTAGTATTTTGCGCAAATCCCACTGCGAGGGCTGTGGAAAAAG 83

  scaffold318|s      69943 TTATATACAATTTACGAAAATTGACGAGAATCGTTTATTTTTTGTTACAA 69992
                                 i                                           
C genome_6_1926         82 TTATATGCAATTTACGAAAATTGACGAGAATCGTTTATTTTTTGTTACAA 33

  scaffold318|s      69993 AAGGGGGTGCATCAGTACTACAAATAAACTGG 70024
                                                  v        
C genome_6_1926         32 AAGGGGGTGCATCAGTACTACAATTAAACTGG 1

Matrix = 20p43g.matrix
Kimura (with divCpGMod) = 6.64
Transitions / transversions = 1.14 (48/42)
Gap_init rate = 0.01 (17 / 1276), avg. gap size = 1.18 (20 / 17)


2896 4.45 0.00 0.00 scaffold318|size181523 70025 70361 (108152) scaffold7|size730406_(dbseq-nr_160)_[96026,102513]#LTR/Gypsy 3247 3583 (2905) m_b2599s001i31 105835

  scaffold318|s      70025 TACCCAGTACCAAAATCTCGCAAAGAAACAATTATCAAAGAACTGAATAG 70074
                                                          i                  
  scaffold7|siz       3247 TACCCAGTACCAAAATCTCGCAAAGAAACAACTATCAAAGAACTGAATAG 3296

  scaffold318|s      70075 ATTATTCAAACTGGGAGTGGTAGAGTTTCAGCCCGAGTCGGAATGGGCGT 70124
                                v i                            i             
  scaffold7|siz       3297 ATTATGCGAACTGGGAGTGGTAGAGTTTCAGCCCGAATCGGAATGGGCGT 3346

  scaffold318|s      70125 CGCCATCATTTATCACTGGAAAACAAGACGGAACTGTATGCTTTCTCACT 70174
                            i                                    i           
  scaffold7|siz       3347 CACCATCATTTATCACTGGAAAACAAGACGGAACTGTACGCTTTCTCACT 3396

  scaffold318|s      70175 GATTTTAGAGAAGTTAATAAACGACTAGTTCGAAAGCCGTTTCCATTGCC 70224
                                         v                                i  
  scaffold7|siz       3397 GATTTTAGAGAAGTAAATAAACGACTAGTTCGAAAGCCGTTTCCATTACC 3446

  scaffold318|s      70225 CAAAATCAGTACAGTCCTGCAAGAGCTAGAAAGATTTACCTACGCTACAA 70274
                                                          i          i       
  scaffold7|siz       3447 CAAAATCAGTACAGTCCTGCAAGAGCTAGAAGGATTTACCTATGCTACAA 3496

  scaffold318|s      70275 CCCCAGATTTAAACATGGGTTATTATACCATTAGATTAGATCCCGACTCA 70324
                              i                               i i        i   
  scaffold7|siz       3497 CCCTAGATTTAAACATGGGTTATTATACCATTAGACTGGATCCCGATTCA 3546

  scaffold318|s      70325 TCCAAAATATGTACCCTCATTTTCCCATGGGGCAAAT 70361
                                                              i 
  scaffold7|siz       3547 TCCAAAATATGTACCCTCATTTTCCCATGGGGCAAGT 3583

Matrix = 20p43g.matrix
Kimura (with divCpGMod) = 4.06
Transitions / transversions = 6.50 (13/2)
Gap_init rate = 0.00 (0 / 336), avg. gap size = 0.0 (0 / 0)


4290 5.63 5.07 0.00 scaffold318|size181523 70362 70894 (107619) scaffold7|size730406_(dbseq-nr_160)_[96026,102513]#LTR/Gypsy 4065 4624 (1864) m_b2599s001i32 105835

  scaffold318|s      70362 TGCTGGGACACGGTGCATCAAAAGCATTCGATGACGTTAAGACTTCAATT 70411
                            i                                                
  scaffold7|siz       4065 TACTGGGACACGGTGCATCAAAAGCATTCGATGACGTTAAGACTTCAATT 4114

  scaffold318|s      70412 GCCAAGGATGTAGTCTTTGCCTATCCCAATTATTCAATGGAATTTGAGAT 70461
                                            v         i                      
  scaffold7|siz       4115 GCCAAGGATGTAGTCTTAGCCTATCCCGATTATTCAATGGAATTTGAGAT 4164

  scaffold318|s      70462 ATACACTGATGCCTTGTCTGAACAACCTGGATCAGATATTACCCAGGGTA 70511
                              i          i    i      i        v   i          
  scaffold7|siz       4165 ATATACTGATGCCTCGTCTAAACAACTTGGATCAGTTATCACCCAGGGTA 4214

  scaffold318|s      70512 ATAGGCCCCTTGCGTTCTTTAGCAGGAAACTGTCAACGATGCAACAGAAG 70561
                                              i        i     i    i          
  scaffold7|siz       4215 ATAGGCCCCTTGCGTTCTTCAGCAGGAAGCTGTCGACGACGCAACAGAAG 4264

  scaffold318|s      70562 TACAGCGTGACCAAACTAGAACTACTGGCC-TAGAGGAAGCACTCAAGGC 70610
                                                         -   v    i         v
  scaffold7|siz       4265 TACAGCGTGACCAAACTAGAACTACTGGCCATAGTGGAAACACTCAAGGA 4314

  scaffold318|s      70611 GTTCAAAGGCATGTTGTGGGGACAAAAATTAAAAGTCTACACAGACCATA 70660
                                                     i                       
  scaffold7|siz       4315 GTTCAAAGGCATGTTGTGGGGACAAAGATTAAAAGTCTACACAGACCATA 4364

  scaffold318|s      70661 AAAATCTAATCCAAGATGCCCTTGGATTAACCTCTGACTGTGTCTACCAA 70710
                                           i     i               i         i 
  scaffold7|siz       4365 AAAATCTAATCCAAGACGCCCTCGGATTAACCTCTGACCGTGTCTACCGA 4414

  scaffold318|s      70711 TGGA--------------------------GAAATTGTTTACATTAAAGG 70734
                               --------------------------                    
  scaffold7|siz       4415 TGGAGATTGCTCCTCGAGGAATTTGGCCCCGAAATTGTTTACATTAAAGG 4464

  scaffold318|s      70735 CATACACAACACTGTTGCCAATGCCATCTCTCGCTTAGACATCGGACCAA 70784
                                 i            i i                            
  scaffold7|siz       4465 CATACATAACACTGTTGCCGACGCCATCTCTCGCTTAGACATCGGACCAA 4514

  scaffold318|s      70785 TACCGAGTGAGCACTAGAACTGGATGACATTCACCAAATGTTGGTGTCAT 70834
                                         v             i           i         
  scaffold7|siz       4515 TACCGAGTGAGCACGAGAACTGGATGACGTTCACCAAATGCTGGTGTCAT 4564

  scaffold318|s      70835 TACACCATGCAAGAAGAGAGTGCAATAGACACTACTGCATACCAAGAGGA 70884
                                                  i        iv                
  scaffold7|siz       4565 TACACCATGCAAGAAGAGAGTGCGATAGACACCTCTGCATACCAAGAGGA 4614

  scaffold318|s      70885 AATGAATCTG 70894
                                     
  scaffold7|siz       4615 AATGAATCTG 4624

Matrix = 20p43g.matrix
Kimura (with divCpGMod) = 3.70
Transitions / transversions = 4.00 (24/6)
Gap_init rate = 0.00 (2 / 532), avg. gap size = 13.50 (27 / 2)


4164 8.08 0.33 3.77 scaffold318|size181523 70895 71498 (107015) genome_2_13648#LTR/Copia 1 584 (0) m_b2599s001i33 105837

  scaffold318|s      70895 CAAGACAGGCAACTTTTCCACGTGGAAGTTTTTGGCGAGCCAAACTGACG 70944
                                           v                                 
  genome_2_1364          1 CAAGACAGGCAACTTTGCCACGTGGAAGTTTTTGGCGAGCCAAACTGACG 50

  scaffold318|s      70945 ACAAGTGACGACTTTTGCATTTTTTTTTACTAAACTGACGACTTTCACGA 70994
                                          v          ---  v v                
  genome_2_1364         51 ACAAGTGACGACTTTGGCATTTTTTT---CTCATCTGACGACTTTCACGA 97

  scaffold318|s      70995 CCATCTGACGACCCTGACGACTGCTTGTGACGACATTTTGACGACCTGAC 71044
                                                   v                         
  genome_2_1364         98 CCATCTGACGACCCTGACGACTGCGTGTGACGACATTTTGACGACCTGAC 147

  scaffold318|s      71045 GACTTTTGGTGAAGACTTTTTGACGACCCTGACGACTTTTGGTGACGACC 71094
                                                                             
  genome_2_1364        148 GACTTTTGGTGAAGACTTTTTGACGACCCTGACGACTTTTGGTGACGACC 197

  scaffold318|s      71095 TTTTGATGACCCTTGTCACGACTGATCGATTCCCTTGTGACGACCCTTCT 71144
                                 i     v   i      v       v   iv             
  genome_2_1364        198 TTTTGACGACCCATGTTACGACTCATCGATTACCTCTTGACGACCCTTCT 247

  scaffold318|s      71145 GACGACTCTGACGACCCACTTGACGACTTCACGACCTTCCACAAATATCT 71194
                                                                     v    ---
  genome_2_1364        248 GACGACTCTGACGACCCACTTGACGACTTCACGACCTTCCACCAATA--- 294

  scaffold318|s      71195 ACGTATCTGATAATCCCGTGCGTCAGAGCAAGTGACGAACAGTACGACTT 71244
                           ----------- i v v   ----         vv              i
  genome_2_1364        295 -----------AGTACAGTG----AGAGCAAGTCCCGAACAGTACGACTC 329

  scaffold318|s      71245 GATGGCGACCACGTCGACAAAGCGACCCTGACTGACGACCCAACAGATCT 71294
                           vi  i      i v    v  -     v i             v      
  genome_2_1364        330 CGTGACGACCATGACGACTAA-CGACCGTAACTGACGACCCAAGAGATCT 378

  scaffold318|s      71295 TCTTTGGCGACCCATGTGACTCCACCTGGCGACCCCTGGCGACCCAAGTG 71344
                              v  i         i           i         i           
  genome_2_1364        379 TCTGTGACGACCCATGCGACTCCACCTGACGACCCCTGACGACCCAAGTG 428

  scaffold318|s      71345 GCGACCAAAAA-CGACCCTGACGACCCCTGGCGACTTTAGTGACGACCCC 71393
                           i          -                  i                 i 
  genome_2_1364        429 ACGACCAAAAAACGACCCTGACGACCCCTGACGACTTTAGTGACGACCTC 478

  scaffold318|s      71394 TGGCGACTTTAGTGACGACCG-TTGACGACCGTCAAAATCTCTTGACGAC 71442
                           v i    iiv v         -         viv                
  genome_2_1364        479 AGACGACCCAACTGACGACCGGTTGACGACCTCAAAAATCTCTTGACGAC 528

  scaffold318|s      71443 ATCTGACGACTCCTTCTGGCGATACTTATCGCCAAAGTCGAAAATTGCCT 71492
                            v           v                                    
  genome_2_1364        529 AACTGACGACTCCATCTGGCGATACTTATCGCCAAAGTCGAAAATTGCCT 578

  scaffold318|s      71493 GTCTTG 71498
                                 
  genome_2_1364        579 GTCTTG 584

Matrix = 20p43g.matrix
Kimura (with divCpGMod) = 8.03
Transitions / transversions = 0.74 (20/27)
Gap_init rate = 0.04 (24 / 603), avg. gap size = 1.00 (24 / 24)


13560 6.98 0.49 2.42 scaffold318|size181523 71499 73348 (105165) scaffold268|size245569_(dbseq-nr_108)_[63860,70236]#LTR/Gypsy 4563 6377 (0) m_b2599s001i34 105838

  scaffold318|s      71499 CTGGTATTTGCAAACTGTGGCGAAGAAGATGTAATCTACCCGTTAGAAGT 71548
                                          i ii                          iv   
  scaffold268|s       4563 CTGGTATTTGCAAACCGCAGCGAAGAAGATGTAATCTACCCGTTAACAGT 4612

  scaffold318|s      71549 ACGAGAGATTGCAGAAGCACAAAAGCTTGATGCCAGCTTGAAGACACTGA 71598
                                                                        ii   
  scaffold268|s       4613 ACGAGAGATTGCAGAAGCACAAAAGCTTGATGCCAGCTTGAAGACGTTGA 4662

  scaffold318|s      71599 AAGACCAGTACTCGTCACAATTGATCGAAAGTACACAACTCCTATGTAAG 71648
                                         v        i             v            
  scaffold268|s       4663 AAGACCAGTACTCGACACAATTGGTCGAAAGTACACATCTCCTATGTAAG 4712

  scaffold318|s      71649 GACAGCAAGATGGTCATTCTAAAAGATCTTCAACACCGTGCAGTTAGTTA 71698
                              i v  i          ii   i                        i
  scaffold268|s       4713 GACGGAAAAATGGTCATTCCGAAAAATCTTCAACACCGTGCAGTTAGTTG 4762

  scaffold318|s      71699 GTACCACCACTATCTACAGCACCCTGGACACACTAGACTCGAAGGAACCC 71748
                                                                       i     
  scaffold268|s       4763 GTACCACCACTATCTACAGCACCCTGGACACACTAGACTCGAAGAAACCC 4812

  scaffold318|s      71749 TTTGTGCTGCGATGTACTGGAAAGGTATGCGAAATACCGTCCG-AAATAT 71797
                             i                                        -      
  scaffold268|s       4813 TTCGTGCTGCGATGTACTGGAAAGGTATGCGAAATACCGTCCGTAAATAT 4862

  scaffold318|s      71798 GTCAAAACTGTCATGCATGTCAAGTCAACAAGAGGCATACGCATAAGTAC 71847
                                              i                   v          
  scaffold268|s       4863 GTCAAAACTGTCATGCATGCCAAGTCAACAAGAGGCATAAGCATAAGTAC 4912

  scaffold318|s      71848 GGGAAACTCACTACTAAATTTGCCATCACAAACCCTTGGGATGTACTATG 71897
                                    v          i                             
  scaffold268|s       4913 GGGAAACTCCCTACTAAATTCGCCATCACAAACCCTTGGGATGTACTATG 4962

  scaffold318|s      71898 TGTGGACCTTATTGGCCCGTATACAATCAAAGGTAAAGATGGGACAGTAA 71947
                                                                             
  scaffold268|s       4963 TGTGGACCTTATTGGCCCGTATACAATCAAAGGTAAAGATGGGACAGTAA 5012

  scaffold318|s      71948 TTGATTTCATGTGTCTGACTATGATTGACCCAGCTTCTAGCTGGTTTGAA 71997
                                                                             
  scaffold268|s       5013 TTGATTTCATGTGTCTGACTATGATTGACCCAGCTTCTAGCTGGTTTGAA 5062

  scaffold318|s      71998 ATAGTTGAACTACCAGTAATCACTGAGGCAATTATTCCCCTGGATACAAA 72047
                                         i              i                    
  scaffold268|s       5063 ATAGTTGAACTACCGGTAATCACTGAGGCGATTATTCCCCTGGATACAAA 5112

  scaffold318|s      72048 ATGGCGGAAGGGTAAAAGGACCCATGAGGAACCTAAGTTAGCATACTTTG 72097
                            v               i          i                     
  scaffold268|s       5113 AGGGCGGAAGGGTAAAAAGACCCATGAGAAACCTAAGTTAGCATACTTTG 5162

  scaffold318|s      72098 ATATGTCATCTGCAATGATCAGCAACTTAGTGAACAAGACCTGGTTTAGT 72147
                              v      v                                       
  scaffold268|s       5163 ATAAGTCATCAGCAATGATCAGCAACTTAGTGAACAAGACCTGGTTTAGT 5212

  scaffold318|s      72148 AGGTATCCACGTTGTCAATACATAATTTATAACATTGGAAGCGAATTCAA 72197
                                                         i   v               
  scaffold268|s       5213 AGGTATCCACGTTGTCAATACATAATTTATGACAATGGAAGCGAATTCAA 5262

  scaffold318|s      72198 ACTTCACTTCAAAGCCCTATGTGGCTCATATGGGATCAGGAGTAAGCCTA 72247
                                                  i              v           
  scaffold268|s       5263 ACTTCACTTCAAAGCCCTATGTGACTCATATGGGATCACGAGTAAGCCTA 5312

  scaffold318|s      72248 CCAGTGTCAAGAATCCATAAGCAAATGCAATTCTAGAACGAGTGCATCAG 72297
                                            i    i                           
  scaffold268|s       5313 CCAGTGTCAAGAATCCACAAGCGAATGCAATTCTAGAACGAGTGCATCAG 5362

  scaffold318|s      72298 GTGATATCATCTATGCTCGAAAAGCTGAAATAGACTCGGCCCCTTCAGTA 72347
                                                v             vi             
  scaffold268|s       5363 GTGATATCATCTATGCTCGAACAGCTGAAATAGACATGGCCCCTTCAGTA 5412

  scaffold318|s      72348 GAGACAAGCAATATAGACAAGTTCGTGACGAACATCGCTTGGGCCATTCG 72397
                                    i                       i                
  scaffold268|s       5413 GAGACAAGCGATATAGACAAGTTCGTGACGAACGTCGCTTGGGCCATTCG 5462

  scaffold318|s      72398 CTCAACATACCACACAGTACTAAAAGCCTCCCCAGGTGCAGCCATCTTTG 72447
                                                                             
  scaffold268|s       5463 CTCAACATACCACACAGTACTAAAAGCCTCCCCAGGTGCAGCCATCTTTG 5512

  scaffold318|s      72448 GTCGGGACATGTTGTTCGACATTCCATTCCTGGCCAACTGGAACAAAATT 72497
                            v                    i  v         i       i      
  scaffold268|s       5513 GACGGGACATGTTGTTCGACATCCCCTTCCTGGCCGACTGGAATAAAATT 5562

  scaffold318|s      72498 GGAGATTATAGTCAACACCAAACAGACCAAAACACAGAACGGGAAAATAG 72547
                                v     v                             i        
  scaffold268|s       5563 GGAGAATATAGGCAACACCAAACAGACCAAAACACAGAACGAGAAAATAG 5612

  scaffold318|s      72548 CTCATGTCGTGATTGGGACTACAAAGTTGGTGATCAAGTACTTCTTAGAA 72597
                               i i                                           
  scaffold268|s       5613 CTCACGCCGTGATTGGGACTACAAAGTTGGTGATCAAGTACTTCTTAGAA 5662

  scaffold318|s      72598 AAGATGGTATACTCCGCAAAGTTGAAAGTAGATATGAAAAAGATCCTTGG 72647
                                                v                 iv         
  scaffold268|s       5663 AAGATGGTATACTCCGCAAAGGTGAAAGTAGATATGAAAGTGATCCTTGG 5712

  scaffold318|s      72648 ACTATCACATCAGTTCATACGAATGGCACCATCAGGATTCAACACAGAAC 72697
                                               i                      i -    
  scaffold268|s       5713 ACTATCACATCAGTTCATACAAATGGCACCATCAGGATTCAACGC-GAAC 5761

  scaffold318|s      72698 CAAATCAGAAAGACTGAATATACAAAGAGTTACACCTTTTTTTAACGACC 72747
                                                  i          i           i   
  scaffold268|s       5762 CAAATCAGAAAGACTGAATATACGAAGAGTTACATCTTTTTTTAACAACC 5811

  scaffold318|s      72748 AAACTTAAAACTGTATTAAAGTGTCAGTTTCAAAACGACAAAAATGGACT 72797
                                      i     -v v                  -    i     
  scaffold268|s       5812 AAACTTAAAACCGTATT-TACTGTCAGTTTCAAAACGAC-AAAACGGACT 5859

  scaffold318|s      72798 CTCACTCTTCAAACAACACTGGCTCATTACACATGTTTAACAAACTCTTT 72847
                              v                vi  -i                        
  scaffold268|s       5860 CTCCCTCTTCAAACAACACTTACT-GTTACACATGTTTAACAAACTCTTT 5908

  scaffold318|s      72848 AGTTCGTTATAGTTACTCTCATGAGAACCCA-TTTTTCACCT-AAAACAC 72895
                                     v                    -          -       
  scaffold268|s       5909 AGTTCGTTATTGTTACTCTCATGAGAACCCATTTTTTCACCTAAAAACAC 5958

  scaffold318|s      72896 TTAGTTTTTTTGTTCCATTTTTACCCGATACTCCATTCAAGGGGGCGAGT 72945
                               v     v     --       i            iv          
  scaffold268|s       5959 TTAGGTTTTTGGTTCC--TTTTACCTGATACTCCATTCGTGGGGGCGAGT 6006

  scaffold318|s      72946 GACATACGCCAAGAATCTGCCATTTTTAGTACCCAAAGGTACTAAAATT- 72994
                                 v          v   -     v      vvi     v   vi -
  scaffold268|s       6007 GACATAGGCCAAGAATCAGCC-TTTTTTGTACCCCTGGGTACAAAACCTA 6055

  scaffold318|s      72995 AATAGGATCATTCTCAGGACTCCCCAGGAGGAAAGTCCACTGCCCCTGAT 73044
                                  v            -   v  v    i       -- i  i  i
  scaffold268|s       6056 AATAGGAGCATTCTCAGGAC-CCCAAGTAGGAGAGTCCAC--CTCCCGAC 6102

  scaffold318|s      73045 CCAAAAGACATGGACTCCCCATGACAGGAGTCCACTGCCCTGCTCCCGAC 73094
                           ------ i             vv ii i   i  vvi  -----  vi i
  scaffold268|s       6103 ------GGCATGGACTCCCCAACATGGAAGTTCAGAACC-----CCAAAT 6141

  scaffold318|s      73095 -AGCAAGGACTCCCCAATGCAGAAGTTCATGGCCCTGAACTAGAGCACAC 73143
                           -  vi  v    i---- vii    ---  ----  i --------   i
  scaffold268|s       6142 AAGAGAGCACTCT----TTTGGAAG---AT----CTAA--------ACAT 6172

  scaffold318|s      73144 CCTTGAGAAGGGTATAAACGTACCAATTTTATGTAGGA-TCTACACAATG 73192
                            i  v           i  i    -  v  i     i -           
  scaffold268|s       6173 CTTTCAGAAGGGTATAGACATACC-ATATTGTGTAGAAGTCTACACAATG 6221

  scaffold318|s      73193 TTCGTTTGCATCGTTTGGATTGGAATTGCAGTTCCACTGCCCTTCCATCC 73242
                                              i   -                 i        
  scaffold268|s       6222 TTCGTTTGCATCGTTTGGACTGG-ATTGCAGTTCCACTGCCTTTCCATCC 6270

  scaffold318|s      73243 TCACAATAATCAC-AAATATAGCTCATAAAAATCAAATCTTTGACACCTG 73291
                                   i-   -                      v    i        
  scaffold268|s       6271 TCACAATAG-CACAAAATATAGCTCATAAAAATCAATTCTTCGACACCTG 6319

  scaffold318|s      73292 TCGAAACTACCTATAATTTTCGCGGGATATTATTTTACGACGA--ATCGG 73339
                                                   v      -        v  --v    
  scaffold268|s       6320 TCGAAACTACCTATAATTTTCGCGTGATATT-TTTTACGAAGATTTTCGG 6368

  scaffold318|s      73340 CTCAGGTCA 73348
                                    
  scaffold268|s       6369 CTCAGGTCA 6377

Matrix = 20p43g.matrix
Kimura (with divCpGMod) = 6.18
Transitions / transversions = 1.47 (75/51)
Gap_init rate = 0.03 (52 / 1849), avg. gap size = 1.02 (53 / 52)

24394 7.46 0.43 1.44 scaffold318|size181523 72955 76179 (102334) scaffold7|size730406_(dbseq-nr_160)_[96026,102513]#LTR/Gypsy 58 3250 (3238) m_b2599s001i35 105838

  scaffold318|s      72955 CAAGAATCTGCCATTTTTAGTACCCAAAGGTACTAAAATTAATAGGATCA 73004
                             i     v   v     - v    vii     v   vi   vv   v  
  scaffold7|siz         58 CAGGAATCAGCCTTTTTT-GAACCCTGGGGTACAAAACCTAAATGGAGCA 106

  scaffold318|s      73005 TTCTCAGGACTCCCCAGGAGGAAAGTCCACTGCCCCTGATCCAAAAGACA 73054
                                     -   v  v    i       -- i  i  i------ i  
  scaffold7|siz        107 TTCTCAGGAC-CCCAAGTAGGAGAGTCCAC--CTCCCGAC------GGCA 147

  scaffold318|s      73055 TGGACTCCCCATGACAGGAGTCCACTGCCCTGCTCCCGACAGCAAGGACT 73104
                                      vv ii i   i  vvi  -----  vi i i-i  i  v
  scaffold7|siz        148 TGGACTCCCCAACATGGAAGTTCAGAACC-----CCAAATAA-GAGAACA 191

  scaffold318|s      73105 CCCCAATGCAGAAGTTCATGGCCCTGAACTAGAGCACACCCTTGAGAAGG 73154
                            i ivv  --    ---  ----    --------   i i  v      
  scaffold7|siz        192 CTCTTTTG--GAAG---AT----CTGA--------ACATCTTTCAGAAGG 224

  scaffold318|s      73155 GTATAAACGTACCAATTTTATGTAGGA-TCTACACAATGTTCGTTTGCAT 73203
                                i  i    -  v  i     i -                  v   
  scaffold7|siz        225 GTATAGACATACC-ATATTGTGTAGAAGTCTACACAATGTTCGTTTTCAT 273

  scaffold318|s      73204 CGTTTGGATTGGAATTGCAGTTCCACTGCCCTTCCATCCTCACAATAAT- 73252
                                   i    i-               i               vi -
  scaffold7|siz        274 CGTTTGGACTGGAG-TGCAGTTCCACTGCCTTTCCATCCTCACAATTGTA 322

  scaffold318|s      73253 CACAAATATAGCTCATAAAAATCAAATCTTTGACACCTGTCGAAACTACC 73302
                             -     v       -             i                   
  scaffold7|siz        323 CA-AAATAAAGCTCAT-AAAATCAAATCTTCGACACCTGTCGAAACTACC 370

  scaffold318|s      73303 TATAATTTTCGCGGGATATTATTTTACGACGA--ATCGGCTCAGGTCACT 73350
                                        v      v           --v               
  scaffold7|siz        371 TATAATTTTCGCGTGATATTTTTTTACGACGATTTTCGGCTCAGGTCACT 420

  scaffold318|s      73351 ATCTATAGATAACCGTGGTGCAACCTTCGCGCA-CGAAGTCATCAACATC 73399
                                                i      i    -     i    i     
  scaffold7|siz        421 ATCTATAGATAACCGTGGTGCGACCTTCACGCACCGAAGCCATCGACATC 470

  scaffold318|s      73400 CAACCCCTCCGACACAAGGTGCGTTAACAAATGTTTTATCGCG-GCGGCA 73448
                              v  i        i    i  i        v          -      
  scaffold7|siz        471 CAAACCTTCCGACACGAGGTACGCTAACAAATTTTTTATCGCGAGCGGCA 520

  scaffold318|s      73449 ATTTTTAACTTTTCGCGTCAGCGATACGTTTTTTTGCACGGTCGACGATC 73498
                            v      i     i ii                      i        i
  scaffold7|siz        521 AATTTTAATTTTTCACACCAGCGATACGTTTTTTTGCACGATCGACGATT 570

  scaffold318|s      73499 TCTCCAAAATCAGTTATGCGATCGACAAATTCTGTCGGTTTTGCAATCGA 73548
                           iv         i i  i         i     ivv      i  i   v 
  scaffold7|siz        571 CATCCAAAATCGGCTACGCGATCGACGAATTCCTACGGTTTCGCGATCTA 620

  scaffold318|s      73549 TGAGCTCTCCAAAAATTCTCCCGTTATCATCGAGT-TAACCGATAAACTT 73597
                           i                      iv    v    i- v v          
  scaffold7|siz        621 CGAGCTCTCCAAAAATTCTCCCGCGATCAGCGAGCATCAGCGATAAACTT 670

  scaffold318|s      73598 TGAGCGATTGACTTCTGCAATCAGGGATTCCTACGAGTCGGATTAATTTC 73647
                           ii      i         i   i                           
  scaffold7|siz        671 CAAGCGATCGACTTCTGCGATCGGGGATTCCTACGAGTCGGATTAATTTC 720

  scaffold318|s      73648 GTGTTCGAGAATTCTCGCAAAATAGTTGGAAGCAGGACTTTCAAGAAATA 73697
                              v              i               i               
  scaffold7|siz        721 GTGATCGAGAATTCTCGCGAAATAGTTGGAAGCAAGACTTTCAAGAAATA 770

  scaffold318|s      73698 AAAGCCGAAGAAGAAAAATTTAAAAATAAAAAAATAAAAGAATTCTTTTT 73747
                                   v                              -          
  scaffold7|siz        771 AAAGCCGATGAAGAAAAATTTAAAAATAAAAAAATAAAA-AATTCTTTTT 819

  scaffold318|s      73748 CGAGCTAACCTCAACAGGGCACCCAAGACCTTTTTCCAAGGCCTTCTTTT 73797
                                                           i  -         v    
  scaffold7|siz        820 CGAGCTAACCTCAACAGGGCACCCAAGACCTTCTT-CAAGGCCTTGTTTT 868

  scaffold318|s      73798 ATAATACGTCCCTTGGAGAGGCAATTGAGAGGATGTTGTCAAGCAAGTCA 73847
                                   i       v         i         i v v     i   
  scaffold7|siz        869 ATAATACGCCCCTTGGCGAGGCAATTAAGAGGATGTCGACCAGCAAATCA 918

  scaffold318|s      73848 AGCCCAGAAGGACTCAAGCCGCAGGAGTGTGAACGGAGTTCAGGGAGGTC 73897
                                               i                             
  scaffold7|siz        919 AGCCCAGAAGGACTCAAGCCACAGGAGTGTGAACGGAGTTCAGGGAGGTC 968

  scaffold318|s      73898 CAAGCCACCCATTTCCTAC---CCCACTTCCATGGACACCCCAAAGGTGA 73944
                           i                  ---      v         -   i     i 
  scaffold7|siz        969 TAAGCCACCCATTTCCTACATTCCCACTGCCATGGACA-CCCGAAGGTAA 1017

  scaffold318|s      73945 TCAACAAAATCAAGGTCTCCAACAAGATGACCTTGTCTGTCACCGTCTTC 73994
                                                    i                        
  scaffold7|siz       1018 TCAACAAAATCAAGGTCTCCAACAAAATGACCTTGTCTGTCACCGTCTTC 1067

  scaffold318|s      73995 GATGAGGGAAGTCCTGAACAGTTCCTCAACCATGTCCAGACCTCGATGGA 74044
                             i                                               
  scaffold7|siz       1068 GACGAGGGAAGTCCTGAACAGTTCCTCAACCATGTCCAGACCTCGATGGA 1117

  scaffold318|s      74045 AATAATTTCCCAGAGAGGCTTAGACACGGACTACGAGGAAGCCTGCAAGG 74094
                                                              -         i    
  scaffold7|siz       1118 AATAATTTCCCAGAGAGGCTTAGACACGGACTACG-GGAAGCCTGTAAGG 1166

  scaffold318|s      74095 CAGATAAAAAGGCTGAGGCAAAACTGACTGCGGCCACTGTGGCCAAAGCC 74144
                                iv                                i          
  scaffold7|siz       1167 CAGATGCAAAGGCTGAGGCAAAACTGACTGCGGCCACTGCGGCCAAAGCC 1216

  scaffold318|s      74145 AAGTACGAAGGGACGGATGAAAATTTCCCCGTCTTTCAGTCGTGGAACAA 74194
                               v i                -         i i              
  scaffold7|siz       1217 AAGTTCAAAGGGACGGATGAAAA-TTCCCCGTCCTCCAGTCGTGGAACAA 1265

  scaffold318|s      74195 AGCAACTGCTGCTAAACTCCTCACCAGTGAGACCATAGTGTCCGCTGGCC 74244
                                           v   v          i  v               
  scaffold7|siz       1266 AGCAACTGCTGCTAAAATCCACACCAGTGAGGCCCTAGTGTCCGCTGGCC 1315

  scaffold318|s      74245 AAGCGATCTTCCTGCAATACTCCACTCAACTGTTGGAGACTGCCCATTGT 74294
                                           i            i   i           i i  
  scaffold7|siz       1316 AAGCGATCTTCCTGCAGTACTCCACTCAATTGTCGGAGACTGCCCGTCGT 1365

  scaffold318|s      74295 CCTTGGACCACCATCATCGGGGAACAGATCAACTGCGAACCCTGGACAGA 74344
                                          i       i  i                       
  scaffold7|siz       1366 CCTTGGACCACCATCGTCGGGGAGCAAATCAACTGCGAACCCTGGACAGA 1415

  scaffold318|s      74345 TGTGTATGGGACTGAGCATCCCACAAAACGCCCGGCATCTTGGACCTCCT 74394
                                       i                                     
  scaffold7|siz       1416 TGTGTATGGGACCGAGCATCCCACAAAACGCCCGGCATCTTGGACCTCCT 1465

  scaffold318|s      74395 TTCAGGAGTGTGTCCAGTTGCATCTGCAGACCGCCTTTAGGACTGATGCA 74444
                                  i              i          i   i            
  scaffold7|siz       1466 TTCAGGAATGTGTCCAGTTGCACCTGCAGACCGTCTTCAGGACTGATGCA 1515

  scaffold318|s      74445 GTGGAGCAGGAACGTTTCTACATCGGCAATGGGCTGAAGAAACCAAACAG 74494
                            i                      i                         
  scaffold7|siz       1516 GCGGAGCAGGAACGTTTCTACATCAGCAATGGGCTGAAGAAACCAAACAG 1565

  scaffold318|s      74495 GGTACCCATCAGGGATTTTGTGCAGAGGATCCAATGCCTTAACGGGTATG 74544
                                          i                  i               
  scaffold7|siz       1566 GGTACCCATCAGGGACTTTGTGCAGAGGATCCAACGCCTTAACGGGTATG 1615

  scaffold318|s      74545 TGGAACTCTTGCCATGCCTGTTTTACTCTTCCAAGGCTGCAAAGTCTACA 74594
                                        i                 v                 i
  scaffold7|siz       1616 TGGAACTCTTGCCGTGCCTGTTTTACTCTTCAAAGGCTGCAAAGTCTACG 1665

  scaffold318|s      74595 AAAGTATGCGGGCCATTTGATGATGCTGACTTGGCAAGCCACATCCTCAG 74644
                                                     i                       
  scaffold7|siz       1666 AAAGTATGCGGGCCATTTGATGATGCCGACTTGGCAAGCCACATCCTCAG 1715

  scaffold318|s      74645 GATGGTTCCTAGGAACTGGCAGGACCAATATGAGCTCAGTGGAGCCTTGG 74694
                                                                        i    
  scaffold7|siz       1716 GATGGTTCCTAGGAACTGGCAGGACCAATATGAGCTCAGTGGAGCTTTGG 1765

  scaffold318|s      74695 TACCACAGAGTGTCAGGGAACTTCTTGAAGTCCTTGAACGCATCGAGAAG 74744
                                                    ii                       
  scaffold7|siz       1766 TACCACAGAGTGTCAGGGAACTTCTCAAAGTCCTTGAACGCATCGAGAAG 1815

  scaffold318|s      74745 GCCTACCCGACCAAGAAGGTTGGAGAAGGACCCAAGACTGTAGCCAAGTC 74794
                                   v   i                         i         v 
  scaffold7|siz       1816 GCCTACCCCACCGAGAAGGTTGGAGAAGGACCCAAGACCGTAGCCAAGGC 1865

  scaffold318|s      74795 TAACGACACACCTAGGAAAAATATGGTCTCTTTTAGTGACCGGACTCCAA 74844
                                  v  i       i  v                      i     
  scaffold7|siz       1866 TAACGACTCATCTAGGAAGAAGATGGTCTCTTTTAGTGACCGGATTCCAA 1915

  scaffold318|s      74845 AGAAACGTCACACAGAGAAGTACTGTTCTCT-CTGCAAGAAACATGGGGG 74893
                                    i                     -                  
  scaffold7|siz       1916 AGAAACGTCGCACAGAGAAGTACTGTTCTCTGCTGCAAGAAACATGGGGG 1965

  scaffold318|s      74894 TGCACATACCACCCATAACACTCCGGATTGCCGGAAGTATGACTCCAATG 74943
                           i              i      -                     -     
  scaffold7|siz       1966 CGCACATACCACCCACAACACT-CGGATTGCCGGAAGTATGACT-CAATG 2013

  scaffold318|s      74944 GGACCCTGAAGTCAAGCTTCAAGGGGGGAAAACCAAATGGAAACTCTCGT 74993
                                 i                   i                       
  scaffold7|siz       2014 GGACCCCGAAGTCAAGCTTCAAGGGGAGAAAACCAAATGGAAACTCTCGT 2063

  scaffold318|s      74994 GGACTCAAGAGACCTGCTCGAGGAGGAAGTAGCTATGTGCAGCTATCCAC 75043
                                vi                              i          i 
  scaffold7|siz       2064 GGACTAGAGAGACCTGCTCGAGGAGGAAGTAGCTATGCGCAGCTATCCGC 2113

  scaffold318|s      75044 TAAAATCGACAAACTTACCAAGTCCAACAAGAAAATGAAACGCGCCATTG 75093
                                                                    i   i  i 
  scaffold7|siz       2114 TAAAATCGACAAACTTACCAAGTCCAACAAGAAAATGAAACACGCTATCG 2163

  scaffold318|s      75094 GAAAAAAGAAGTGTAAGCATCACGACATGAGTGACAGTGATGATTCAGAC 75143
                                      i                                      
  scaffold7|siz       2164 GAAAAAAGAAGCGTAAGCATCACGACATGAGTGACAGTGATGATTCAGAC 2213

  scaffold318|s      75144 TCATCTTGAGATGATGGGTTGGGGAGAACTAAGAAATTGTGTAGTAAAAT 75193
                                                     v                       
  scaffold7|siz       2214 TCATCTTGAGATGATGGGTTGGGGAGTACTAAGAAATTGTGTAGTAAAAT 2263

  scaffold318|s      75194 CGATTGTAATGAAATGATGAACACTTATCTTAGTCCGATAAAAACTTCCC 75243
                                                                  v          
  scaffold7|siz       2264 CGATTGTAATGAAATGATGAACACTTATCTTAGTCCGATTAAAACTTCCC 2313

  scaffold318|s      75244 CACGTGCCAACATAACATTTTCTGATTCAAGCAATACATGTTCGAATCTG 75293
                                                   i     i   v           i   
  scaffold7|siz       2314 CACGTGCCAACATAACATTTTCTGGTTCAAACAAGACATGTTCGAACCTG 2363

  scaffold318|s      75294 ACAGAAGAACTAGGAAATCTTCCAGCCAACCTTACACAGAGTGAAACAAT 75343
                           i       v                                         
  scaffold7|siz       2364 GCAGAAGACCTAGGAAATCTTCCAGCCAACCTTACACAGAGTGAAACAAT 2413

  scaffold318|s      75344 TGTCAAATTGTCAGACCCTGAACTGCCGGGTGAAATTTTCAATAGTGTGA 75393
                           vii i       i     i      i       vv               
  scaffold7|siz       2414 AACCGAATTGTCGGACCCCGAACTGTCGGGTGACCTTTTCAATAGTGTGA 2463

  scaffold318|s      75394 A-TCCCCTTTGACAGGTAAAGAAGGGCAGGTCACTACTGTAGTAGTACAA 75442
                            -i                                          i    
  scaffold7|siz       2464 ACCCCCCTTTGACAGGTAAAGAAGGGCAGGTCACTACTGTAGTAGCACAA 2513

  scaffold318|s      75443 GCATGCTACAAAGCGACTGAAAATCCAGCCCGTAAGAACATTGAACACTC 75492
                              i    i                             i  i        
  scaffold7|siz       2514 GCACGCTATAAAGCGACTGAAAATCCAGCCCGTAAGAATATCGAACACTC 2563

  scaffold318|s      75493 TACAGGGCGTCGTACCAGTAACACGATCATCAGGATCCTACTTGATAGTG 75542
                                                   ii                v  i    
  scaffold7|siz       2564 TACAGGGCGTCGTACCAGTAACACAGTCATCAGGATCCTACTAGACAGTG 2613

  scaffold318|s      75543 GATCTGATGGTGACCTCTTGTTTCATGAAAAGGGAACGGAGAAACACTTT 75592
                                        i   i    i    v                 i    
  scaffold7|siz       2614 GATCTGATGGTGATCTCCTGTTCCATGCAAAGGGAACGGAGAAACGCTTT 2663

  scaffold318|s      75593 CCCTACTTGACTAGGCAGGTGCCAAAGTCTTGGCATACGTCGAACGGGAG 75642
                                                             ii        i     
  scaffold7|siz       2664 CCCTACTTGACTAGGCAGGTGCCAAAGTCTTGGCGCACGTCGAATGGGAG 2713

  scaffold318|s      75643 CTTCCTAACCAAAGGATGGAGCAAAGTTAACTTGAAATTCTTTGAGTATT 75692
                              i            v          i     i  i             
  scaffold7|siz       2714 CTTTCTAACCAAAGGAAGGAGCAAAGTCAACTTAAAGTTCTTTGAGTATT 2763

  scaffold318|s      75693 CGAACAGTAAGGAGTACACAGTGACTCCCGATGTAGTAGAGTACGATAAG 75742
                                                       i  i           i      
  scaffold7|siz       2764 CGAACAGTAAGGAGTACACAGTGACTCCTGACGTAGTAGAGTATGATAAG 2813

  scaffold318|s      75743 AAAAAGATGACCAAGCCAGCGTTCGACCTCATTCTTGGATGTCAAACCAC 75792
                                    i i                                     i
  scaffold7|siz       2814 AAAAAGATGGCTAAGCCAGCGTTCGACCTCATTCTTGGATGTCAAACCAT 2863

  scaffold318|s      75793 GAAAGAGCTCGGAATTGTTCTAGATTTTC-AACAAAAGAAATTACCATTG 75841
                                                        -            v       
  scaffold7|siz       2864 GAAAGAGCTCGGAATTGTTCTAGATTTTCGAACAAAAGAAATAACCATTG 2913

  scaffold318|s      75842 ATCACATCATTTTGCCAATGAGAGACATCAATAGTCTGACCAAATTGAAC 75891
                                                                    vv  ii   
  scaffold7|siz       2914 ATCACATCATTTTGCCAATGAGAGACATCAATAGTCTGACCTCATCAAAC 2963

  scaffold318|s      75892 CTGGATAAAGCCTGGGCTGTCAACAACAGCATGGCAAATGAACCGCAAAG 75941
                           i                   i                             
  scaffold7|siz       2964 TTGGATAAAGCCTGGGCTGTTAACAACAGCATGGCAAATGAACCGCAAAG 3013

  scaffold318|s      75942 TATGCAGGAAGCGACACAGAGCGTAGTTAAAATCCTAGATGCAAATTATA 75991
                             i                v v                           -
  scaffold7|siz       3014 TACGCAGGAAGCGACACAGCGGGTAGTTAAAATCCTAGATGCAAATTAT- 3062

  scaffold318|s      75992 AAAAGGCAGACCTCCAATCAATTGTTAGCACCAATTGTACTCACCTTAGT 76041
                                                                         v   
  scaffold7|siz       3063 AAAAGGCAGACCTCCAATCAATTGTTAGCACCAATTGTACTCACCTAAGT 3112

  scaffold318|s      76042 CTCCAAGACC-AAACTCGATGCTGGAGTTACTCACAGAATTTGAGGAACT 76090
                                     -       v                              -
  scaffold7|siz       3113 CTCCAAGACCAAAACTCGTTGCTGGAGTTACTCACAGAATTTGAGGAAC- 3161

  scaffold318|s      76091 TTTTGACGGAACACTAGGTGATTGGAACACAGAGCCTGTGTCCTTCGAAC 76140
                                                                             
  scaffold7|siz       3162 TTTTGACGGAACACTAGGTGATTGGAACACAGAGCCTGTGTCCTTCGAAC 3211

  scaffold318|s      76141 TTAAGGAGGGCACAAAGCCATATCATGGCAAGGCATACC 76179
                                      i                           
  scaffold7|siz       3212 TTAAGGAGGGCGCAAAGCCATATCATGGCAAGGCATACC 3250

Matrix = 20p43g.matrix
Kimura (with divCpGMod) = 6.32
Transitions / transversions = 2.25 (164/73)
Gap_init rate = 0.02 (57 / 3224), avg. gap size = 1.05 (60 / 57)


2334 10.36 1.52 0.30 scaffold318|size181523 76178 76506 (102007) C genome_6_19263#LTR/Copia (0) 1628 1296 m_b2599s001i36 105839

  scaffold318|s      76178 CCAGTTTAATTGTAGTACTGTCGTGTTACATAGGCCCACGTATAAAGACA 76227
                                                  i  v    v          i   i   
C genome_6_1926       1628 CCAGTTTAATTGTAGTACTGTCGCGTAACATCGGCCCACGTACAAAAACA 1579

  scaffold318|s      76228 TACCAGATTTTACGTATAACAAAAAAATAAAATCGCGACACTACTCTTCG 76277
                                    i      vv                               i
C genome_6_1926       1578 TACCAGATTCTACGTAACACAAAAAAATAAAATCGCGACACTACTCTTCA 1529

  scaffold318|s      76278 GCACCATGACAATTTCGCGCCGCC-----CGCATCACCTTGATCATGGTG 76322
                           v               -       -----          i          
C genome_6_1926       1528 TCACCATGACAATTTC-CGCCGCCGTCGCCGCATCACCTCGATCATGGTG 1480

  scaffold318|s      76323 AATACCGTCGTAACACCACATCCGCCACGATCGACCTCGCCGCAACATCA 76372
                                     i       vi i      i    v    i       i   
C genome_6_1926       1479 AATACCGTCGCAACACCAGGTTCGCCACAATCGCCCTCACCGCAACGTCA 1430

  scaffold318|s      76373 CCTGCGATCATCCTGCTGGTTGGTTTGGTGAGATTCACTGTATTCCCAGA 76422
                             i    i   v    i v    v              i           
C genome_6_1926       1429 CCCGCGACCATACTGCCGCTTGGATTGGTGAGATTCACCGTATTCCCAGA 1380

  scaffold318|s      76423 GAAATTGCATCATTTCTACCATGCCATTTTTGTTACACAGCAACCATCAT 76472
                                    i        v                               
C genome_6_1926       1379 GAAATTGCACCATTTCTAACATGCCATTTTTGTTACACAGCAACCATCAT 1330

  scaffold318|s      76473 GACCAGGAGGGGGAAAGATCTGATTTTATTGCCT 76506
                               i              vv  v   v   v  
C genome_6_1926       1329 GACCGGGAGGGGGAAAGATGGGAATTTCTTGGCT 1296

Matrix = 20p43g.matrix
Kimura (with divCpGMod) = 8.96
Transitions / transversions = 1.12 (18/16)
Gap_init rate = 0.01 (2 / 328), avg. gap size = 3.00 (6 / 2)

9722 7.07 0.71 1.18 scaffold318|size181523 76492 77764 (100749) C genome_6_19263#LTR/Copia (361) 1267 1 m_b2599s001i37 105839

  scaffold318|s      76492 CTGATTTTATTGCCTACATTATCGACTCATAGGGGCATTCATTGTTGTTC 76541
                                                 i                           
C genome_6_1926       1267 CTGATTTTATTGCCTACATTATTGACTCATAGGGGCATTCATTGTTGTTC 1218

  scaffold318|s      76542 CTTTCTTTGCAGTCCTGGGTGAACTATTCACCAGGCTTTGATGGTGACTT 76591
                                                                             
C genome_6_1926       1217 CTTTCTTTGCAGTCCTGGGTGAACTATTCACCAGGCTTTGATGGTGACTT 1168

  scaffold318|s      76592 TT-GCCTTCCAATTTGGGTAACACCAAAATTAAAGGTGAGTGCTCTTCAT 76640
                             - v   v     i v                              ii 
C genome_6_1926       1167 TTCGGCTTGCAATTCGCGTAACACCAAAATTAAAGGTGAGTGCTCTTTGT 1118

  scaffold318|s      76641 CATCCATTTCATCCATTTTTTCCAGCTTCTTCCTCAAATCTTCTCTTTCC 76690
                                       iv                    ii              
C genome_6_1926       1117 CATCCATTTCATTGATTTTTTCCAGCTTCTTCCTTGAATCTTCTCTTTCC 1068

  scaffold318|s      76691 TCCCATGACATTTTAGTAACAACATTATTGAACTCGCTCTTTATAACCGG 76740
                             v ii                       v v            v i   
C genome_6_1926       1067 TCACGCGACATTTTAGTAACAACATTATTTATCTCGCTCTTTATTATCGG 1018

  scaffold318|s      76741 CTGATGCCACTCCAGTGCCGTGTCAGATAAAGTGATGTCGGATAAAGTGA 76790
                               i   v i                      ---------------  
C genome_6_1926       1017 CTGACGCCTCCCCAGTGCCGTGTCAGATAAAGT---------------GA 983

  scaffold318|s      76791 TTGGTTTAGAGGTGAGTAGGGACAAATATACGTCCTCATTTTCACTCCAT 76840
                               i           i                                i
C genome_6_1926        982 TTGGCTTAGAGGTGAGCAGGGACAAATATACGTCCTCATTTTCACTCCAC 933

  scaffold318|s      76841 TTTATGGTAATCCATGCATCTTACATGAACCCTTTGGTTATCACAAACAG 76890
                                       vv                 i    v             
C genome_6_1926        932 TTTATGGTAATCGTTGCATCTTACATGAACCTTTTGTTTATCACAAACAG 883

  scaffold318|s      76891 TTATCAAAAGCAAAACACGACAAATATTAGAATGGGTCAATGAGGTTGAC 76940
                                  i i                      ii                
C genome_6_1926        882 TTATCAAGAACAAAACACGACAAATATTAGAACAGGTCAATGAGGTTGAC 833

  scaffold318|s      76941 TTGAGTTTGTACAATGAAGGAAGTGACTGCGGAGGCAAGGAGCATGATTT 76990
                                    v                    i   v        i   v  
C genome_6_1926        832 TTGAGTTTGAACAATGAAGGAAGTGACTGCAGAGTCAAGGAGCGTGAGTT 783

  scaffold318|s      76991 TGGACTGTTAGATCCAGCTAGGATAGAATCATCCAAAAATGACAGTCAGC 77040
                               i        v                            v     v 
C genome_6_1926        782 TGGATTGTTAGATGCAGCTAGGATAGAATCATCCAAAAATGAAAGTCATC 733

  scaffold318|s      77041 TCTTATGATCAGAGTTCCAATAGTGGGAAGAAGAATGAAGATCTTATTGC 77090
                                                       vv            i      i
C genome_6_1926        732 TCTTATGATCAGAGTTCCAATAGTGGGATCAAGAATGAAGATTTTATTGT 683

  scaffold318|s      77091 ATATCTGTTTTGTACAGTGTGAGACATATGCTAAACTAATAGCCATTGCG 77140
                           vi           v       i iii               v v      
C genome_6_1926        682 TCATCTGTTTTGTTCAGTGTGGGGTGTATGCTAAACTAATATCAATTGCG 633

  scaffold318|s      77141 AGTAATCAATTCTTTACAAAGTTTTTTGAACCTGTTATTTGATGATGATT 77190
                                                        v      v             
C genome_6_1926        632 AGTAATCAATTCTTTACAAAGTTTTTTGACCCTGTTCTTTGATGATGATT 583

  scaffold318|s      77191 ACAAATGATGAGAGAGTAACGTAGTAAACTAAACAACATGGATTTTTAAC 77240
                                               v                     v       
C genome_6_1926        582 ACAAATGATGAGAGAGTAACTTAGTAAACTAAACAACATGGAGTTTTAAC 533

  scaffold318|s      77241 ATTCTTATTTGCTAGTCTAACAGAATGTAACCTCGATGAAGTCTGTATAT 77290
                            v                      v      v                  
C genome_6_1926        532 AGTCTTATTTGCTAGTCTAACAGACTGTAACGTCGATGAAGTCTGTATAT 483

  scaffold318|s      77291 CCAAAG----TCAGAATTGTAATTGGAAGGGAGAATTACAACAATGTTTT 77336
                                 ----                          v     v       
C genome_6_1926        482 CCAAAGAACTTCAGAATTGTAATTGGAAGGGAGAATAACAACTATGTTTT 433

  scaffold318|s      77337 GCAGTTGAGAGCAAGCTTGCCTCATGAACACTGAGAGTTGGATGGTCTGT 77386
                                      v  i         v                     v v 
C genome_6_1926        432 GCAGTTGAGAGAAAACTTGCCTCAGGAACACTGAGAGTTGGATGGTGTCT 383

  scaffold318|s      77387 TCTGGCCTTGGCAGCCTTCTTAACAAGCGCCTTAAGCTTCTCCTCACTCC 77436
                                                       v                     
C genome_6_1926        382 TCTGGCCTTGGCAGCCTTCTTAACAAGCTCCTTAAGCTTCTCCTCACTCC 333

  scaffold318|s      77437 TATTCATGTTAGGAGTGAGGTGCCCCTATGTTGTCACAATTATTTGCGGA 77486
                                                              i i           v
C genome_6_1926        332 TATTCATGTTAGGAGTGAGGTGCCCCTATGTTGTCGCGATTATTTGCGGC 283

  scaffold318|s      77487 AACAGGGAAGATATGGACAGTGTAACAAGTGTACACCATGATATGGTCAC 77536
                                                               i             
C genome_6_1926        282 AACAGGGAAGATATGGACAGTGTAACAAGTGTACACTATGATATGGTCAC 233

  scaffold318|s      77537 GTATTTTTTCGCGAACATGCCCCTTCAAGCGCGATTTTGAATGGCTTGCA 77586
                           i        i  i   i                          i      
C genome_6_1926        232 ATATTTTTTTGCAAACGTGCCCCTTCAAGCGCGATTTTGAATGACTTGCA 183

  scaffold318|s      77587 GTGGTCAGACACTTATCGACCCATATACCGTTCAAAAGCTCGTGAAAAGG 77636
                               v       ii   i              vi               i
C genome_6_1926        182 GTGGACAGACACCCATCAACCCATATACCGTTGGAAAGCTCGTGAAAAGA 133

  scaffold318|s      77637 AGAATCCGTAGTATTTTGCACAAATCCCACTGCAAGGGCTGTGG-AAAAG 77685
                                              i             i          -     
C genome_6_1926        132 AGAATCCGTAGTATTTTGCGCAAATCCCACTGCGAGGGCTGTGGAAAAAG 83

  scaffold318|s      77686 TTATATACAATTTACGAAAATTGACGAGAATCGTTTA-TTTTTGTTACAA 77734
                                 i                              -            
C genome_6_1926         82 TTATATGCAATTTACGAAAATTGACGAGAATCGTTTATTTTTTGTTACAA 33

  scaffold318|s      77735 AA--GGGTGCATCAGTACTACAAATAAACTGG 77764
                             --                   v        
C genome_6_1926         32 AAGGGGGTGCATCAGTACTACAATTAAACTGG 1

Matrix = 20p43g.matrix
Kimura (with divCpGMod) = 6.65
Transitions / transversions = 1.12 (47/42)
Gap_init rate = 0.02 (20 / 1272), avg. gap size = 1.20 (24 / 20)


2896 4.45 0.00 0.00 scaffold318|size181523 77765 78101 (100412) scaffold7|size730406_(dbseq-nr_160)_[96026,102513]#LTR/Gypsy 3247 3583 (2905) m_b2599s001i38 105838

  scaffold318|s      77765 TACCCAGTACCAAAATCTCGCAAAGAAACAATTATCAAAGAACTGAATAG 77814
                                                          i                  
  scaffold7|siz       3247 TACCCAGTACCAAAATCTCGCAAAGAAACAACTATCAAAGAACTGAATAG 3296

  scaffold318|s      77815 ATTATTCAAACTGGGAGTGGTAGAGTTTCAGCCCGAGTCGGAATGGGCGT 77864
                                v i                            i             
  scaffold7|siz       3297 ATTATGCGAACTGGGAGTGGTAGAGTTTCAGCCCGAATCGGAATGGGCGT 3346

  scaffold318|s      77865 CGCCATCATTTATCACTGGAAAACAAGACGGAACTGTATGCTTTCTCACT 77914
                            i                                    i           
  scaffold7|siz       3347 CACCATCATTTATCACTGGAAAACAAGACGGAACTGTACGCTTTCTCACT 3396

  scaffold318|s      77915 GATTTTAGAGAAGTTAATAAACGACTAGTTCGAAAGCCGTTTCCATTGCC 77964
                                         v                                i  
  scaffold7|siz       3397 GATTTTAGAGAAGTAAATAAACGACTAGTTCGAAAGCCGTTTCCATTACC 3446

  scaffold318|s      77965 CAAAATCAGTACAGTCCTGCAAGAGCTAGAAAGATTTACCTACGCTACAA 78014
                                                          i          i       
  scaffold7|siz       3447 CAAAATCAGTACAGTCCTGCAAGAGCTAGAAGGATTTACCTATGCTACAA 3496

  scaffold318|s      78015 CCCCAGATTTAAACATGGGTTATTATACCATTAGATTAGATCCCGACTCA 78064
                              i                               i i        i   
  scaffold7|siz       3497 CCCTAGATTTAAACATGGGTTATTATACCATTAGACTGGATCCCGATTCA 3546

  scaffold318|s      78065 TCCAAAATATGTACCCTCATTTTCCCATGGGGCAAAT 78101
                                                              i 
  scaffold7|siz       3547 TCCAAAATATGTACCCTCATTTTCCCATGGGGCAAGT 3583

Matrix = 20p43g.matrix
Kimura (with divCpGMod) = 4.06
Transitions / transversions = 6.50 (13/2)
Gap_init rate = 0.00 (0 / 336), avg. gap size = 0.0 (0 / 0)


4298 5.62 5.06 0.00 scaffold318|size181523 78102 78635 (99878) scaffold106|size273814_(dbseq-nr_642)_[52563,59017]#LTR/Gypsy 4040 4600 (1855) m_b2599s001i39 105840

  scaffold318|s      78102 TGCTGGGACACGGTGCATCAAAAAGCATTCGATGACGTTAAGACTTCAAT 78151
                            i                                                
  scaffold106|s       4040 TACTGGGACACGGTGCATCAAAAAGCATTCGATGACGTTAAGACTTCAAT 4089

  scaffold318|s      78152 TGCCAAGGATGTAGTCTTTGCCTATCCCAATTATTCAATGGAATTTGAGA 78201
                                             v         i                     
  scaffold106|s       4090 TGCCAAGGATGTAGTCTTAGCCTATCCCGATTATTCAATGGAATTTGAGA 4139

  scaffold318|s      78202 TATACACTGATGCCTTGTCTGAACAACCTGGATCAGATATTACCCAGGGT 78251
                               i          i    i      i        v   i         
  scaffold106|s       4140 TATATACTGATGCCTCGTCTAAACAACTTGGATCAGTTATCACCCAGGGT 4189

  scaffold318|s      78252 AATAGGCCCCTTGCGTTCTTTAGCAGGAAACTGTCAACGATGCAACAGAA 78301
                                               i        i     i    i         
  scaffold106|s       4190 AATAGGCCCCTTGCGTTCTTCAGCAGGAAGCTGTCGACGACGCAACAGAA 4239

  scaffold318|s      78302 GTACAGCGTGACCAAACTAGAACTACTGGCC-TAGAGGAAGCACTCAAGG 78350
                                                          -   v    i         
  scaffold106|s       4240 GTACAGCGTGACCAAACTAGAACTACTGGCCATAGTGGAAACACTCAAGG 4289

  scaffold318|s      78351 CGTTCAAAGGCATGTTGTGGGGACAAAAATTAAAAGTCTACACAGACCAT 78400
                           v                          i                      
  scaffold106|s       4290 AGTTCAAAGGCATGTTGTGGGGACAAAGATTAAAAGTCTACACAGACCAT 4339

  scaffold318|s      78401 AAAAATCTAATCCAAGATGCCCTTGGATTAACCTCTGACTGTGTCTACCA 78450
                                            i     i               i         i
  scaffold106|s       4340 AAAAATCTAATCCAAGACGCCCTCGGATTAACCTCTGACCGTGTCTACCG 4389

  scaffold318|s      78451 ATGGA--------------------------GAAATTGTTTACATTAAAG 78474
                                --------------------------                   
  scaffold106|s       4390 ATGGAGATTGCTCCTCGAGGAATTTGGCCCCGAAATTGTTTACATTAAAG 4439

  scaffold318|s      78475 GCATACACAACACTGTTGCCAATGCCATCTCTCGCTTAGACATCGGACCA 78524
                                  i            i i                           
  scaffold106|s       4440 GCATACATAACACTGTTGCCGACGCCATCTCTCGCTTAGACATCGGACCA 4489

  scaffold318|s      78525 ATACCGAGTGAGCACTAGAACTGGATGACATTCACCAAATGTTGGTGTCA 78574
                                          v             i           i        
  scaffold106|s       4490 ATACCGAGTGAGCACGAGAACTGGATGACGTTCACCAAATGCTGGTGTCA 4539

  scaffold318|s      78575 TTACACCATGCAAGAAGAGAGTGCAATAGACACTACTGCATACCAAGAGG 78624
                                                   i        iv               
  scaffold106|s       4540 TTACACCATGCAAGAAGAGAGTGCGATAGACACCTCTGCATACCAAGAGG 4589

  scaffold318|s      78625 AAATGAATCTG 78635
                                      
  scaffold106|s       4590 AAATGAATCTG 4600

Matrix = 20p43g.matrix
Kimura (with divCpGMod) = 3.70
Transitions / transversions = 4.00 (24/6)
Gap_init rate = 0.00 (2 / 533), avg. gap size = 13.50 (27 / 2)


3695 11.89 0.50 3.42 scaffold318|size181523 78636 79236 (99277) genome_2_13648#LTR/Copia 1 584 (0) m_b2599s001i40 105841

  scaffold318|s      78636 CAAGACAGGCAACTTTTCCACGTGGAAGTTTT-GGCGAGCCAAACTGGCG 78684
                                           v               -              i  
  genome_2_1364          1 CAAGACAGGCAACTTTGCCACGTGGAAGTTTTTGGCGAGCCAAACTGACG 50

  scaffold318|s      78685 ACAAGTGGCGACTTTTGCATTTTTTTACTAAACTGGCGACTTTCACGACC 78734
                                  i       v          -  v v   i              
  genome_2_1364         51 ACAAGTGACGACTTTGGCATTTTTTT-CTCATCTGACGACTTTCACGACC 99

  scaffold318|s      78735 ATCTGGCGACCCTGGCGACTGCTTGTGACGACATTTTGGCGACCTGGCGA 78784
                                i        i       v               i       i   
  genome_2_1364        100 ATCTGACGACCCTGACGACTGCGTGTGACGACATTTTGACGACCTGACGA 149

  scaffold318|s      78785 CTTTTGGTGAAGACTTTT-GGCGACCCTGGCGACTTTTGGTGGCGACCTT 78833
                                             - i        i            i       
  genome_2_1364        150 CTTTTGGTGAAGACTTTTTGACGACCCTGACGACTTTTGGTGACGACCTT 199

  scaffold318|s      78834 TTGATGACCCTTGTCACGACTGATCGATTCCCTTGTGGCGACCCTTCTGG 78883
                               i     v   i      v       v   iv  i           i
  genome_2_1364        200 TTGACGACCCATGTTACGACTCATCGATTACCTCTTGACGACCCTTCTGA 249

  scaffold318|s      78884 CGACTCTGGCGACCCACTTGGCGACTTCACGACCTTCCACAAATATCTAC 78933
                                   i           i                   v    -----
  genome_2_1364        250 CGACTCTGACGACCCACTTGACGACTTCACGACCTTCCACCAATA----- 294

  scaffold318|s      78934 GTATCTGATAATCCCGTGCGTCAGAGCAAGTGACGAACAGTGCGACTTGA 78983
                           --------- i v v   ----         vv        i     ivi
  genome_2_1364        295 ---------AGTACAGTG----AGAGCAAGTCCCGAACAGTACGACTCCG 331

  scaffold318|s      78984 TGGCGACCACGTCGACAAAGCGACCCTGACTGGCGACCCAACAGATCTTC 79033
                             i      i v    v  -     v i    i        v        
  genome_2_1364        332 TGACGACCATGACGACTAA-CGACCGTAACTGACGACCCAAGAGATCTTC 380

  scaffold318|s      79034 TTTGGCGACCCATGTGACTCCACCTGGCGACCCCTGGCGACCCAAGTGGC 79083
                            v  i         i           i         i           i 
  genome_2_1364        381 TGTGACGACCCATGCGACTCCACCTGACGACCCCTGACGACCCAAGTGAC 430

  scaffold318|s      79084 GACCAAAA-ACGACCCTGGCGACCCCTGGCGACTTTAGTGGCGACCCCTG 79132
                                   -         i         i           i     i v 
  genome_2_1364        431 GACCAAAAAACGACCCTGACGACCCCTGACGACTTTAGTGACGACCTCAG 480

  scaffold318|s      79133 GCGACTTTAGTGACGACCCGTTGGCGACCGTCAAAATCTCTTGGCGACAT 79182
                           i    iiv v        v    i     viv           i     v
  genome_2_1364        481 ACGACCCAACTGACGACCGGTTGACGACCTCAAAAATCTCTTGACGACAA 530

  scaffold318|s      79183 CTGGCGACTCCTTCTGGCGATACTTATCGCCAAAGTCGAAAATTGCCTGT 79232
                              i       v                                      
  genome_2_1364        531 CTGACGACTCCATCTGGCGATACTTATCGCCAAAGTCGAAAATTGCCTGT 580

  scaffold318|s      79233 CTTG 79236
                               
  genome_2_1364        581 CTTG 584

Matrix = 20p43g.matrix
Kimura (with divCpGMod) = 12.46
Transitions / transversions = 1.46 (41/28)
Gap_init rate = 0.04 (23 / 600), avg. gap size = 1.00 (23 / 23)


13496 7.20 0.43 2.53 scaffold318|size181523 79237 81089 (97424) scaffold268|size245569_(dbseq-nr_108)_[63860,70236]#LTR/Gypsy 4563 6377 (0) m_b2599s001i41 105842

  scaffold318|s      79237 CTGGTATTTGCAAACTGTGGCGAAGAAGATGTAATCTACCCGTTAGAAGT 79286
                                          i ii                          iv   
  scaffold268|s       4563 CTGGTATTTGCAAACCGCAGCGAAGAAGATGTAATCTACCCGTTAACAGT 4612

  scaffold318|s      79287 ACGAGAGATTGCAGAAGCACAAAAGCTTGATGCCAGCTTGAAGACACTGA 79336
                                                                        ii   
  scaffold268|s       4613 ACGAGAGATTGCAGAAGCACAAAAGCTTGATGCCAGCTTGAAGACGTTGA 4662

  scaffold318|s      79337 AAGACCAGTACTCGTCACAATTGATCGAAAGTACACAACTCCTATGTAAG 79386
                                         v        i             v            
  scaffold268|s       4663 AAGACCAGTACTCGACACAATTGGTCGAAAGTACACATCTCCTATGTAAG 4712

  scaffold318|s      79387 GACAGCAAGATGGTCATTCTAAAAGATCTTCAACACCGTGCAGTTAGTTA 79436
                              i v  i          ii   i                        i
  scaffold268|s       4713 GACGGAAAAATGGTCATTCCGAAAAATCTTCAACACCGTGCAGTTAGTTG 4762

  scaffold318|s      79437 GTACCACCACTATCTACAGCACCCTGGACACACTAGACTCGAAGGAACCC 79486
                                                                       i     
  scaffold268|s       4763 GTACCACCACTATCTACAGCACCCTGGACACACTAGACTCGAAGAAACCC 4812

  scaffold318|s      79487 TTTGTGCTGCGATGTACTGGAAAGGTATGCGAAATACCGTCCGGAAATAT 79536
                             i                                        v      
  scaffold268|s       4813 TTCGTGCTGCGATGTACTGGAAAGGTATGCGAAATACCGTCCGTAAATAT 4862

  scaffold318|s      79537 GTCAAAAACTGTCATGCATGTCAAGTCAACAAGAGGCATACGCATAAGTA 79586
                                  -            i                   v         
  scaffold268|s       4863 GTCAAAA-CTGTCATGCATGCCAAGTCAACAAGAGGCATAAGCATAAGTA 4911

  scaffold318|s      79587 CGGGAAACTCACTACTAAATTTGCCATCACAAACCCTTGGGATGTACTAT 79636
                                     v          i                            
  scaffold268|s       4912 CGGGAAACTCCCTACTAAATTCGCCATCACAAACCCTTGGGATGTACTAT 4961

  scaffold318|s      79637 GTGTGGACCTTATTGGCCCGTATACAATCAAAGGTAAAGATGGGACAGTA 79686
                                                                             
  scaffold268|s       4962 GTGTGGACCTTATTGGCCCGTATACAATCAAAGGTAAAGATGGGACAGTA 5011

  scaffold318|s      79687 ATTGATTTCATGTGTCTGACTATGATTGACCCAGCTTCTAGCTGGTTTGA 79736
                                                                             
  scaffold268|s       5012 ATTGATTTCATGTGTCTGACTATGATTGACCCAGCTTCTAGCTGGTTTGA 5061

  scaffold318|s      79737 AATAGTTGAACTACCAGTAATCACTGAGGCAATTATTCCCCTGGATACAA 79786
                                          i              i                   
  scaffold268|s       5062 AATAGTTGAACTACCGGTAATCACTGAGGCGATTATTCCCCTGGATACAA 5111

  scaffold318|s      79787 AATGGCGGAAGGGTAAAAGGACCCATGAGGAACCTAAGTTAGCATACTTT 79836
                             v               i          i                    
  scaffold268|s       5112 AAGGGCGGAAGGGTAAAAAGACCCATGAGAAACCTAAGTTAGCATACTTT 5161

  scaffold318|s      79837 GATATGTCATCTGCAATGATCAGCAACTTAGTGAACAAGACCTGGTTTAG 79886
                               v      v                                      
  scaffold268|s       5162 GATAAGTCATCAGCAATGATCAGCAACTTAGTGAACAAGACCTGGTTTAG 5211

  scaffold318|s      79887 TAGGTATCCACGTTGTCAATACATAATTTATAACATTGGAAGCGAATTCA 79936
                                                          i   v              
  scaffold268|s       5212 TAGGTATCCACGTTGTCAATACATAATTTATGACAATGGAAGCGAATTCA 5261

  scaffold318|s      79937 AACTTCACTTCAAAGCCCTATGTGGCTCATATGGGATCAGGAGTAAGCCT 79986
                                                   i              v          
  scaffold268|s       5262 AACTTCACTTCAAAGCCCTATGTGACTCATATGGGATCACGAGTAAGCCT 5311

  scaffold318|s      79987 ACCAGTGTCAAGAATCCATAAGCAAATGCAATTCTAGAACGAGTGCATCA 80036
                                             i    i                          
  scaffold268|s       5312 ACCAGTGTCAAGAATCCACAAGCGAATGCAATTCTAGAACGAGTGCATCA 5361

  scaffold318|s      80037 GGTGATATCATCTATGCTCCGAAAAGCTGAAATAGACTCGGCCCCTTCAG 80086
                                             -    v             vi           
  scaffold268|s       5362 GGTGATATCATCTATGCT-CGAACAGCTGAAATAGACATGGCCCCTTCAG 5410

  scaffold318|s      80087 TAGAGACAAGCAATATAGACAAGTTCGTGACGAACATCGCTTGGGCCATT 80136
                                      i                       i              
  scaffold268|s       5411 TAGAGACAAGCGATATAGACAAGTTCGTGACGAACGTCGCTTGGGCCATT 5460

  scaffold318|s      80137 CGCTCAACATACCACACAGTACTAAAAGCCTCCCCAGGTGCAGCCATCTT 80186
                                                                             
  scaffold268|s       5461 CGCTCAACATACCACACAGTACTAAAAGCCTCCCCAGGTGCAGCCATCTT 5510

  scaffold318|s      80187 TGGTCGGGACATGTTGTTCGACATTCCATTCCTGGCCAACTGGAACAAAA 80236
                              v                    i  v         i       i    
  scaffold268|s       5511 TGGACGGGACATGTTGTTCGACATCCCCTTCCTGGCCGACTGGAATAAAA 5560

  scaffold318|s      80237 TTGGAGATTATAGTCAACACCAAACAGACCAAAACACAGAACG-GAAAAT 80285
                                  v     v                             -      
  scaffold268|s       5561 TTGGAGAATATAGGCAACACCAAACAGACCAAAACACAGAACGAGAAAAT 5610

  scaffold318|s      80286 AGCTCATGTCGTGATTGGGACTACAAAGTTGGTGATCAAGTACTTCTTAG 80335
                                 i i                                         
  scaffold268|s       5611 AGCTCACGCCGTGATTGGGACTACAAAGTTGGTGATCAAGTACTTCTTAG 5660

  scaffold318|s      80336 AAAAGATGGTATACTCCGCAAAGTTGAAAGTAGATATGAAAAAGATCCTT 80385
                                                  v                 iv       
  scaffold268|s       5661 AAAAGATGGTATACTCCGCAAAGGTGAAAGTAGATATGAAAGTGATCCTT 5710

  scaffold318|s      80386 GGACTATCACATCAGTTCATACGAATGGCACCATCAGGATTCAACACAGA 80435
                                                 i                      i -  
  scaffold268|s       5711 GGACTATCACATCAGTTCATACAAATGGCACCATCAGGATTCAACGC-GA 5759

  scaffold318|s      80436 ACCAAATCAGAAAGACTGAATATACAAAGAGTTACACCTTTTTTTAACGA 80485
                                                    i          i           i 
  scaffold268|s       5760 ACCAAATCAGAAAGACTGAATATACGAAGAGTTACATCTTTTTTTAACAA 5809

  scaffold318|s      80486 CCAAACTTAAAACTGTATTAAAGTGTCAGTTTCAAAACGACAAAAATGGA 80535
                                        i     -v v                  -    i   
  scaffold268|s       5810 CCAAACTTAAAACCGTATT-TACTGTCAGTTTCAAAACGAC-AAAACGGA 5857

  scaffold318|s      80536 CTCTCACTCTTCAAACAACACTGGCTCATTACACATGTTTAACAAACTCT 80585
                                v                vi  -i                      
  scaffold268|s       5858 CTCTCCCTCTTCAAACAACACTTACT-GTTACACATGTTTAACAAACTCT 5906

  scaffold318|s      80586 TTAGTTCGTTATAGTTACTCTCATGAGAACTCATTTTTTCACCT-AAAAC 80634
                                       v                 i             -     
  scaffold268|s       5907 TTAGTTCGTTATTGTTACTCTCATGAGAACCCATTTTTTCACCTAAAAAC 5956

  scaffold318|s      80635 ACTTAGTTTTTTTGTTCCATTTTTACCCGATACTCCATTCAAGGGGGCGA 80684
                                 v     v     --       i            iv        
  scaffold268|s       5957 ACTTAGGTTTTTGGTTCC--TTTTACCTGATACTCCATTCGTGGGGGCGA 6004

  scaffold318|s      80685 GTGACATAGGCCAGGAATCTGCCATTTTTAGTACCCTAAGGTACCAAAAT 80734
                                        i     v   -     v      ivi     v   vi
  scaffold268|s       6005 GTGACATAGGCCAAGAATCAGCC-TTTTTTGTACCCCTGGGTACAAAACC 6053

  scaffold318|s      80735 T-AATAGGATCATTCACAGGACTCCCCAGGAGGAAAGTCCACTGCCCCTG 80783
                            -       v     v      -   v  v    i       -- i  i 
  scaffold268|s       6054 TAAATAGGAGCATTCTCAGGAC-CCCAAGTAGGAGAGTCCAC--CTCCCG 6100

  scaffold318|s      80784 ATCCAAAAGACATGGACTCCCCATGACAGGAGTCTACTGCCCTGCTCCCA 80833
                            i------ i             vv ii i   ii vvi  -----  v 
  scaffold268|s       6101 AC------GGCATGGACTCCCCAACATGGAAGTTCAGAACC-----CCAA 6139

  scaffold318|s      80834 AC-AGCAAGGACTCCCCAACGCAGAAGTTCATGGCCCTGAACAAGAGCAC 80882
                            i-  vi  v    iii----ii    ---  ----  i --------  
  scaffold268|s       6140 ATAAGAGAGCACTCTTT----TGGAAG---AT----CTAA--------AC 6170

  scaffold318|s      80883 ACCCTTGAGAAGGGTATAAACATACCAATTTTATGTAGGA-TCTACACAA 80931
                            i i  v           i       -  v  i     i -         
  scaffold268|s       6171 ATCTTTCAGAAGGGTATAGACATACC-ATATTGTGTAGAAGTCTACACAA 6219

  scaffold318|s      80932 TGTTTGTTTGCATCGTTTGGATTGGGATTGCAGTTCCACTGCCCTTCCAT 80981
                               i                i -                   i      
  scaffold268|s       6220 TGTTCGTTTGCATCGTTTGGACT-GGATTGCAGTTCCACTGCCTTTCCAT 6268

  scaffold318|s      80982 CCTCACAATAATCAC-AAATATAGCTCATAAAAATCAAATCTTTGACACC 81030
                                     i-   -                      v    i      
  scaffold268|s       6269 CCTCACAATAG-CACAAAATATAGCTCATAAAAATCAATTCTTCGACACC 6317

  scaffold318|s      81031 TGTTGAAACTACCTATAATTTTCGCGGGATATTATTTTACGACGA--ATC 81078
                              i                      v      -        v  --v  
  scaffold268|s       6318 TGTCGAAACTACCTATAATTTTCGCGTGATATT-TTTTACGAAGATTTTC 6366

  scaffold318|s      81079 GGCTCAGGTCA 81089
                                      
  scaffold268|s       6367 GGCTCAGGTCA 6377

Matrix = 20p43g.matrix
Kimura (with divCpGMod) = 6.31
Transitions / transversions = 1.60 (80/50)
Gap_init rate = 0.03 (53 / 1852), avg. gap size = 1.02 (54 / 53)

1944 10.52 7.47 1.22 scaffold318|size181523 80828 81135 (97378) scaffold23|size1082546_(dbseq-nr_250)_[241298,247784]#LTR/Gypsy 137 463 (6024) m_b2599s001i42 105842

  scaffold318|s      80828 CTCCCAACAGCAAGGACTCCCCAACGCAGAAGTTCATGGCCCTGAACAAG 80877
                                i  i   v            iii        vii   ii      
  scaffold23|si        137 CTCCCGACGGCATGGACTCCCCAACATGGAAGTTCAGAACCCCAAACAAG 186

  scaffold318|s      80878 AGCACACCCTTGAG---------------------AAGGGTATAAACATA 80906
                             v       v   ---------------------        i      
  scaffold23|si        187 AGAACACCCTGGAGGAAGATCTAAGCATCTATCAGAAGGGTATGAACATA 236

  scaffold318|s      80907 CCAATTTTATGTAGGA-TCTACACAATGTTTGTTTGCATCGTTTGGATTG 80955
                              - v  i     i -i      v   v                     
  scaffold23|si        237 CCA-TATTGTGTAGAAACCTACACCATGATTGTTTGCATCGTTTGGATTG 285

  scaffold318|s      80956 GGATTGCAGTTCCACTGCCCTTCCATCCTCACAATAATCACAAA-TATAG 81004
                            i  -              i                i -     -     
  scaffold23|si        286 GAAT-GCAGTTCCACTGCCTTTCCATCCTCACAATAGT-ACAAAATATAG 333

  scaffold318|s      81005 CTCATAAAAATCAAATCTTTGACACCTGTTGAAACTACCTATAATTTTCG 81054
                                   i-         i         i                    
  scaffold23|si        334 CTCATAAAG-TCAAATCTTCGACACCTGTCGAAACTACCTATAATTTTCG 382

  scaffold318|s      81055 CGGGATATTATTTTACGACGAATCGGCTCAGGTCACTATCTATAGATAAC 81104
                             v      v              i                         
  scaffold23|si        383 CGTGATATTTTTTTACGACGAATCAGCTCAGGTCACTATCTATAGATAAC 432

  scaffold318|s      81105 CGTGGTGCAACCTTCGCGCACCGAAGTCATC 81135
                                   i     i           i    
  scaffold23|si        433 CGTGGTGCGACCTTTGCGCACCGAAGCCATC 463

Matrix = 20p43g.matrix
Kimura (with divCpGMod) = 9.73
Transitions / transversions = 2.56 (23/9)
Gap_init rate = 0.02 (7 / 307), avg. gap size = 3.86 (27 / 7)


17693 6.99 2.94 1.28 scaffold318|size181523 81136 83512 (95001) scaffold210|size504517_(dbseq-nr_77)_[257410,263876]#LTR/Gypsy 4052 6467 (0) m_b2599s001i43 105843

  scaffold318|s      81136 ACACGGTGCATCAAAAAGCATTCGATGACGTTAAGACTTCAATTGCCAAG 81185
                                           -                                 
  scaffold210|s       4052 ACACGGTGCATCAAAA-GCATTCGATGACGTTAAGACTTCAATTGCCAAG 4100

  scaffold318|s      81186 GATGTAGTCTTTGCCTATCCCAATTATTCAATGGAATTTGAGATATACAC 81235
                                      v         i                         i  
  scaffold210|s       4101 GATGTAGTCTTAGCCTATCCCGATTATTCAATGGAATTTGAGATATATAC 4150

  scaffold318|s      81236 TGATGCCTTGTCTGAACAACCTGGATCAGATATTACCCAGGGTAATAGGC 81285
                                   i    i      iv       v   i                
  scaffold210|s       4151 TGATGCCTCGTCTAAACAACTAGGATCAGTTATCACCCAGGGTAATAGGC 4200

  scaffold318|s      81286 CCCTTGTGTTCTTTAGCAGGAAACTGTCAACGATGCAACAGAAGTACAGC 81335
                                 i      i        i     i  i i                
  scaffold210|s       4201 CCCTTGCGTTCTTCAGCAGGAAGCTGTCGACAACGCAACAGAAGTACAGC 4250

  scaffold318|s      81336 GTGACCAAACTAGAACTACTGGCCATAGAGGAAACACTCAAGGCGTTCAA 81385
                                 i                     v              v      
  scaffold210|s       4251 GTGACCGAACTAGAACTACTGGCCATAGTGGAAACACTCAAGGAGTTCAA 4300

  scaffold318|s      81386 AGGCATGTTGTGGGGACAAAAATTAAAAGTCTACACAGACCATAAAAATC 81435
                                               i                             
  scaffold210|s       4301 AGGCATGTTGTGGGGACAAAGATTAAAAGTCTACACAGACCATAAAAATC 4350

  scaffold318|s      81436 TAATCCAAGATGCCCTTGGATTAACCTCTGACTGTGTCTACCAATGGAGA 81485
                                     i     i               i         i       
  scaffold210|s       4351 TAATCCAAGACGCCCTCGGATTAACCTCTGACCGTGTCTACCGATGGAGA 4400

  scaffold318|s      81486 -------------------------AATTGTTTACATTAAAGGCATACAC 81510
                           -------------------------                        i
  scaffold210|s       4401 TTGCTCCTCGAGGAGTTTGGCCCGAAATTGTTTACATTAAAGGCATACAT 4450

  scaffold318|s      81511 AACACTGTTGCCAATGCCATCTCTCGCTTAGACATCGGACCAATACCGAG 81560
                                       i i                             i     
  scaffold210|s       4451 AACACTGTTGCCGACGCCATCTCTCGCTTAGACATCGGACCAATGCCGAG 4500

  scaffold318|s      81561 TGAGCACTAGAACTGGATGACATTCACCAAATGTTGGTGTCATTACACCA 81610
                                  v             i           i                
  scaffold210|s       4501 TGAGCACGAGAACTGGATGACGTTCACCAAATGCTGGTGTCATTACACCA 4550

  scaffold318|s      81611 TGCAAGAAGAGAGTGCAATAGACACTACTGCATACCAAGAGGAAATGAAT 81660
                                           i        iv                       
  scaffold210|s       4551 TGCAAGAAGAGAGTGCGATAGACACCTCTGCATACCAAGAGGAAATGAAT 4600

  scaffold318|s      81661 CTGGTATTTGCAAACTGTGGCGAAGAAGATGTAATCTACCCGTTAGAAGT 81710
                                          i ii                          iv   
  scaffold210|s       4601 CTGGTATTTGCAAACCGCAGCGAAGAAGATGTAATCTACCCGTTAACAGT 4650

  scaffold318|s      81711 ACGAGA--TTGCAGAAGCACAAAAGCTTGATGCCAGCTTGAAGACACTGA 81758
                                 --                                     ii   
  scaffold210|s       4651 ACGAGAGATTGCAGAAGCACAAAAGCTTGATGCCAGCTTGAAGACGTTGA 4700

  scaffold318|s      81759 AAGACCAGTACTCGTCACAATTGATCGAAAGTACACAACTCCTATGTAAG 81808
                                         v        i             v            
  scaffold210|s       4701 AAGACCAGTACTCGACACAATTGGTCGAAAGTACACATCTCCTATGTAAG 4750

  scaffold318|s      81809 GACAGCAAGATGGTCATTCTAAAAGATCTTCAACACCGTGCAGTTAGTTA 81858
                             vi v  i          ii   i                        i
  scaffold210|s       4751 GAAGGAAAAATGGTCATTCCGAAAAATCTTCAACACCGTGCAGTTAGTTG 4800

  scaffold318|s      81859 GTACCACCACTATCTACAGCACCCTGGACACACTAGACTCGAAGGAACCC 81908
                                                                       i     
  scaffold210|s       4801 GTACCACCACTATCTACAGCACCCTGGACACACTAGACTCGAAGAAACCC 4850

  scaffold318|s      81909 TTTGTGCTGCGATGTACTGGAAAGGTATGCGAAATACCGTCCGGAAATAT 81958
                             i                                        v      
  scaffold210|s       4851 TTCGTGCTGCGATGTACTGGAAAGGTATGCGAAATACCGTCCGTAAATAT 4900

  scaffold318|s      81959 GTCAAAAACTGTCATGCATGTCAAGTCAACAAGAGGCATAAGCATAAGTA 82008
                                               i                             
  scaffold210|s       4901 GTCAAAAACTGTCATGCATGCCAAGTCAACAAGAGGCATAAGCATAAGTA 4950

  scaffold318|s      82009 CGGAAACTCACTACTAAATTTGCCATCACAAACCCTTGGGATGTACTATG 82058
                                    v          i                             
  scaffold210|s       4951 CGGAAACTCCCTACTAAATTCGCCATCACAAACCCTTGGGATGTACTATG 5000

  scaffold318|s      82059 TGTGGACCTTATTGGCCCATATACAATCAAAGGTAAAGATGGGACAGTAA 82108
                                             i                               
  scaffold210|s       5001 TGTGGACCTTATTGGCCCGTATACAATCAAAGGTAAAGATGGGACAGTAA 5050

  scaffold318|s      82109 TTGATTTCATGTGTCTGACTATGATTGACCCAGCTTCTAGCTGGTTTGAA 82158
                                                                             
  scaffold210|s       5051 TTGATTTCATGTGTCTGACTATGATTGACCCAGCTTCTAGCTGGTTTGAA 5100

  scaffold318|s      82159 ATAGTTGAACTACCAGTAATCACTGAGGCAATTATTCCCCTGGATACAAA 82208
                                         i              i                    
  scaffold210|s       5101 ATAGTTGAACTACCGGTAATCACTGAGGCGATTATTCCCCTGGATACAAA 5150

  scaffold318|s      82209 ATGGCGGAAGGGTAAAAGGACCCATGAGGAACCTAAGTTAGCATACTTTG 82258
                            v               i                                
  scaffold210|s       5151 AGGGCGGAAGGGTAAAAAGACCCATGAGGAACCTAAGTTAGCATACTTTG 5200

  scaffold318|s      82259 ATAAGTCATCTGCAATGATCAGCAACTTAGTGAACAAGACCTGGTTTAGT 82308
                                     v                                       
  scaffold210|s       5201 ATAAGTCATCAGCAATGATCAGCAACTTAGTGAACAAGACCTGGTTTAGT 5250

  scaffold318|s      82309 AGGTATCCACGTTGTCAATACATAATTTATAACATTGGAAGCGAATTCAA 82358
                                                         i   v               
  scaffold210|s       5251 AGGTATCCACGTTGTCAATACATAATTTATGACAATGGAAGCGAATTCAA 5300

  scaffold318|s      82359 ACTTCACTTCAAAGCCCTATGTGGCTCATATGGGATCAGGAGTAAGCCTA 82408
                                                  i              v           
  scaffold210|s       5301 ACTTCACTTCAAAGCCCTATGTGACTCATATGGGATCACGAGTAAGCCTA 5350

  scaffold318|s      82409 CCAGTGTCAAGAATCCATAAGCAAATGCAATTCTAGAACGAGTGCATCAG 82458
                                            i    i                           
  scaffold210|s       5351 CCAGTGTCAAGAATCCACAAGCGAATGCAATTCTAGAACGAGTGCATCAG 5400

  scaffold318|s      82459 GTGATATCATCTATGCTCCGAAAAGCTGAAATAGACTCGGCCCCTTCAGT 82508
                                             -   v             vi            
  scaffold210|s       5401 GTGATATCATCTATGCTC-GAACAGCTGAAATAGACATGGCCCCTTCAGT 5449

  scaffold318|s      82509 AGAGACAAGCAATATAGACAAGTTCGTGACGAACATCGCTTGGGCCATTC 82558
                                     i                       i               
  scaffold210|s       5450 AGAGACAAGCGATATAGACAAGTTCGTGACGAACGTCGCTTGGGCCATTC 5499

  scaffold318|s      82559 GCTCAACATACCACACAGTACTAAAAGCCTCCCCAGGTGCAGCCATCTTT 82608
                                                                             
  scaffold210|s       5500 GCTCAACATACCACACAGTACTAAAAGCCTCCCCAGGTGCAGCCATCTTT 5549

  scaffold318|s      82609 GGTCGAAACATGTTGTTCGACATTCCATTCCTGGCCAACTGGAATAAAAT 82658
                             v  ii                i  v         i             
  scaffold210|s       5550 GGACGGGACATGTTGTTCGACATCCCCTTCCTGGCCGACTGGAATAAAAT 5599

  scaffold318|s      82659 TGGAGATTATAGTCAACACCAAACAGACCAAAACACAGAACGGGAAAATA 82708
                                 v     v                             i       
  scaffold210|s       5600 TGGAGAATATAGGCAACACCAAACAGACCAAAACACAGAACGAGAAAATA 5649

  scaffold318|s      82709 GCTCATGTCGTGATTGGGACTACAAAGTTGGTGATCAAGTACTTCTTAGA 82758
                                i                                            
  scaffold210|s       5650 GCTCACGTCGTGATTGGGACTACAAAGTTGGTGATCAAGTACTTCTTAGA 5699

  scaffold318|s      82759 AAAGATGGTATACTCCGCAAAGGTGAAAGTAGATATGAAAAAGATCCTTG 82808
                                                                   iv        
  scaffold210|s       5700 AAAGATGGTATACTCCGCAAAGGTGAAAGTAGATATGAAAGTGATCCTTG 5749

  scaffold318|s      82809 GACTATCACATCAGCTCATATGAATGGCACCATCAGGATTCAACGCAGAA 82858
                                         i     ii                        i   
  scaffold210|s       5750 GACTATCACATCAGTTCATACAAATGGCACCATCAGGATTCAACGCGGAA 5799

  scaffold318|s      82859 CCAAATCAGAAAGACTGAATATACAAAGAGTTACACCTTTTTTTAACGAC 82908
                                                   i                      i  
  scaffold210|s       5800 CCAAATCAGAAAGACTGAATATACGAAGAGTTACACCTTTTTTTAACAAC 5849

  scaffold318|s      82909 CAAACTTAAAACTGTATTAAAGTGTCAGTTTCAAAACGACAAAAATGGAC 82958
                                       i     v v-                       i    
  scaffold210|s       5850 CAAACTTAAAACCGTATTTAC-TGTCAGTTTCAAAACGACAAAAACGGAC 5898

  scaffold318|s      82959 TCTCACTCTTCAAACAACACTGGCTCATTACACATGTTTAACAAACTCTT 83008
                               v                vi   i                       
  scaffold210|s       5899 TCTCCCTCTTCAAACAACACTTACTCGTTACACATGTTTAACAAACTCTT 5948

  scaffold318|s      83009 TAGTTCGTTATAGTTACTCTCACGAGAACCCATTTTTTTCACCTAAAA-C 83057
                                      v          i                         - 
  scaffold210|s       5949 TAGTTCGTTATTGTTACTCTCATGAGAACCCATTTTTTTCACCTAAAAAC 5998

  scaffold318|s      83058 ACTTAGTTTTTTTGTTCCATTTTTACCCGATACTCCATTCAAGGGGGCGA 83107
                                 v     v     v        i            iv        
  scaffold210|s       5999 ACTTAGGTTTTTGGTTCCTTTTTTACCTGATACTCCATTCGTGGGGGCGA 6048

  scaffold318|s      83108 GTGACATAGGCCAGGAATCTGCCATTTTTAGCACCCTAAGGTACCAAAAT 83157
                                        i     v         - i      i     v   vi
  scaffold210|s       6049 GTGACATAGGCCAAGAATCAGCCATTTTT-GTACCCTAGGGTACAAAACC 6097

  scaffold318|s      83158 TA-ATA-AG-----ATCA---TTCTCAGGACTCCCCAGGAGGAAAGTCCA 83197
                             -   -  -----    ---  i iv v  i  ivi v vi   -----
  scaffold210|s       6098 TAAATAGAGCATGAATCAGCCTTTTTTGTACCCCTGGGTACAAAA----- 6142

  scaffold318|s      83198 CTGCCCCTGATCCAAAAGA-CAT-----GGACTCCCCATG-ACAGGAGTC 83240
                           -----   i --- v i  -   -----    --    v - vii     
  scaffold210|s       6143 -----CCTAA---ATAGGAGCATTCTCAGGAC--CCCAAGTAGGAGAGTC 6182

  scaffold318|s      83241 TACTGCCCTGCTCCCAACAGCAAGGACTCCCCAACGCAGAAGTTCATGGC 83290
                           i  -------     ii i   v            iii        vii 
  scaffold210|s       6183 CAC-------CTCCCGGCGGCATGGACTCCCCAACATGGAAGTTCAGAAC 6225

  scaffold318|s      83291 CCTGAACAAGAGCACACCCT---------------------TGAGAAGGG 83319
                             ii        v    i  --------------------- v       
  scaffold210|s       6226 CCCAAACAAGAGAACACTCTGAAGTAAGATCTAAGCATCTATCAGAAGGG 6275

  scaffold318|s      83320 TATAAACATACCAATTTTATGTAGGA-TCTACACAATGTTTGTTTGCATC 83368
                              i         - v  i     i -i      v   v i         
  scaffold210|s       6276 TATGAACATACCA-TATTGTGTAGAAACCTACACCATGATCGTTTGCATC 6324

  scaffold318|s      83369 GTTTGGATTGGGATTGCAGTTCCACTGCCCTTCCATCCTCACAATAATCA 83418
                                      i  -              i                i-  
  scaffold210|s       6325 GTTTGGATTGGAAT-GCAGTTCCACTGCCTTTCCATCCTCACAATAG-CA 6372

  scaffold318|s      83419 CAAA-TATAGCTCATAAAAATCAAATCTTTGACACCTGTCGAAACTACCT 83467
                               -              -    v    i                    
  scaffold210|s       6373 CAAAATATAGCTCATAAAA-TCAATTCTTCGACACCTGTCGAAACTACCT 6421

  scaffold318|s      83468 ATAATTTTCGCGGGATATTATTTTACGACGA--ATCGGCTCAGGTCA 83512
                                       v      -           --v             
  scaffold210|s       6422 ATAATTTTCGCGTGATATT-TTTTACGACGATTTTCGGCTCAGGTCA 6467

Matrix = 20p43g.matrix
Kimura (with divCpGMod) = 5.80
Transitions / transversions = 1.98 (109/55)
Gap_init rate = 0.02 (45 / 2376), avg. gap size = 2.24 (101 / 45)

1956 10.18 7.47 1.22 scaffold318|size181523 83251 83558 (94955) scaffold23|size1082546_(dbseq-nr_250)_[241298,247784]#LTR/Gypsy 137 463 (6024) m_b2599s001i44 105843

  scaffold318|s      83251 CTCCCAACAGCAAGGACTCCCCAACGCAGAAGTTCATGGCCCTGAACAAG 83300
                                i  i   v            iii        vii   ii      
  scaffold23|si        137 CTCCCGACGGCATGGACTCCCCAACATGGAAGTTCAGAACCCCAAACAAG 186

  scaffold318|s      83301 AGCACACCCTTGAG---------------------AAGGGTATAAACATA 83329
                             v       v   ---------------------        i      
  scaffold23|si        187 AGAACACCCTGGAGGAAGATCTAAGCATCTATCAGAAGGGTATGAACATA 236

  scaffold318|s      83330 CCAATTTTATGTAGGA-TCTACACAATGTTTGTTTGCATCGTTTGGATTG 83378
                              - v  i     i -i      v   v                     
  scaffold23|si        237 CCA-TATTGTGTAGAAACCTACACCATGATTGTTTGCATCGTTTGGATTG 285

  scaffold318|s      83379 GGATTGCAGTTCCACTGCCCTTCCATCCTCACAATAATCACAAA-TATAG 83427
                            i  -              i                i -     -     
  scaffold23|si        286 GAAT-GCAGTTCCACTGCCTTTCCATCCTCACAATAGT-ACAAAATATAG 333

  scaffold318|s      83428 CTCATAAAAATCAAATCTTTGACACCTGTCGAAACTACCTATAATTTTCG 83477
                                   i-         i                              
  scaffold23|si        334 CTCATAAAG-TCAAATCTTCGACACCTGTCGAAACTACCTATAATTTTCG 382

  scaffold318|s      83478 CGGGATATTATTTTACGACGAATCGGCTCAGGTCACTATCTATAGATAAC 83527
                             v      v              i                         
  scaffold23|si        383 CGTGATATTTTTTTACGACGAATCAGCTCAGGTCACTATCTATAGATAAC 432

  scaffold318|s      83528 CGTGGTGCAACCTTCGCGCACCGAAGTCATC 83558
                                   i     i           i    
  scaffold23|si        433 CGTGGTGCGACCTTTGCGCACCGAAGCCATC 463

Matrix = 20p43g.matrix
Kimura (with divCpGMod) = 9.69
Transitions / transversions = 2.44 (22/9)
Gap_init rate = 0.02 (7 / 307), avg. gap size = 3.86 (27 / 7)


17771 6.86 2.86 1.28 scaffold318|size181523 83559 85937 (92576) scaffold210|size504517_(dbseq-nr_77)_[257410,263876]#LTR/Gypsy 4052 6467 (0) m_b2599s001i45 105843

  scaffold318|s      83559 ACACGGTGCATCAAAAGCATTCGATGACGTTAAGACTTCAATTGCCAAGG 83608
                                                                             
  scaffold210|s       4052 ACACGGTGCATCAAAAGCATTCGATGACGTTAAGACTTCAATTGCCAAGG 4101

  scaffold318|s      83609 ATGTAGTCTTTGCCTATCCCAATTATTCAATGGAATTTGAGATATACACT 83658
                                     v         i                         i   
  scaffold210|s       4102 ATGTAGTCTTAGCCTATCCCGATTATTCAATGGAATTTGAGATATATACT 4151

  scaffold318|s      83659 GATGCCTTGTCTGAACAACCTGGATCAGATATTACCCAGGGTAATAGGCC 83708
                                  i    i      iv       v   i                 
  scaffold210|s       4152 GATGCCTCGTCTAAACAACTAGGATCAGTTATCACCCAGGGTAATAGGCC 4201

  scaffold318|s      83709 CCTTGTGTTCTTTAGCAGGAAACTGTCAACGATGCAACAGAAGTACAGCG 83758
                                i      i        i     i  i i                 
  scaffold210|s       4202 CCTTGCGTTCTTCAGCAGGAAGCTGTCGACAACGCAACAGAAGTACAGCG 4251

  scaffold318|s      83759 TGACCAAACTAGAACTACTGGCCATAGAGGAAACACTCAAGGCGTTCAAA 83808
                                i                     v              v       
  scaffold210|s       4252 TGACCGAACTAGAACTACTGGCCATAGTGGAAACACTCAAGGAGTTCAAA 4301

  scaffold318|s      83809 GGCATGTTGTGGGGACAAAAATTAAAAGTCTACACAGACCATAAAAATCT 83858
                                              i                              
  scaffold210|s       4302 GGCATGTTGTGGGGACAAAGATTAAAAGTCTACACAGACCATAAAAATCT 4351

  scaffold318|s      83859 AATCCAAGATGCCCTTGGATTAACCTCTGACTGTGTCTACCAATGGAGA- 83907
                                    i     i               i         i       -
  scaffold210|s       4352 AATCCAAGACGCCCTCGGATTAACCTCTGACCGTGTCTACCGATGGAGAT 4401

  scaffold318|s      83908 ------------------------AATTGTTTACATTAAAGGCATACACA 83933
                           ------------------------                        i 
  scaffold210|s       4402 TGCTCCTCGAGGAGTTTGGCCCGAAATTGTTTACATTAAAGGCATACATA 4451

  scaffold318|s      83934 ACACTGTTGCCAATGCCATCTCTCGCTTAGACATCGGACCAATACCGAGT 83983
                                      i i                             i      
  scaffold210|s       4452 ACACTGTTGCCGACGCCATCTCTCGCTTAGACATCGGACCAATGCCGAGT 4501

  scaffold318|s      83984 GAGCACTAGAACTGGATGACATTCACCAAATGTTGGTGTCATTACACCAT 84033
                                 v             i           i                 
  scaffold210|s       4502 GAGCACGAGAACTGGATGACGTTCACCAAATGCTGGTGTCATTACACCAT 4551

  scaffold318|s      84034 GCAAGAAGAGAGTGCAATAGACACTACTGCATACCAAGAGGAAATGAATC 84083
                                          i        iv                        
  scaffold210|s       4552 GCAAGAAGAGAGTGCGATAGACACCTCTGCATACCAAGAGGAAATGAATC 4601

  scaffold318|s      84084 TGGTATTTGCAAACTGTGGCGAAGAAGATGTAATCTACCCGTTAGAAGTA 84133
                                         i ii                          iv    
  scaffold210|s       4602 TGGTATTTGCAAACCGCAGCGAAGAAGATGTAATCTACCCGTTAACAGTA 4651

  scaffold318|s      84134 CGAGAGATTGCAGAAGCACAAAAGCTTGATGCCAGCTTGAAGACACTGAA 84183
                                                                       ii    
  scaffold210|s       4652 CGAGAGATTGCAGAAGCACAAAAGCTTGATGCCAGCTTGAAGACGTTGAA 4701

  scaffold318|s      84184 AGACCAGTACTCGTCACAATTGATCGAAAGTACACAACTCCTATGTAAGG 84233
                                        v        i             v             
  scaffold210|s       4702 AGACCAGTACTCGACACAATTGGTCGAAAGTACACATCTCCTATGTAAGG 4751

  scaffold318|s      84234 ACAGCAAGATGGTCATTCTAAAAGATCTTCAACACCGTGCAGTTAGTTAG 84283
                            vi v  i          ii   i                        i 
  scaffold210|s       4752 AAGGAAAAATGGTCATTCCGAAAAATCTTCAACACCGTGCAGTTAGTTGG 4801

  scaffold318|s      84284 TACCACCACTATCTACAGCACCCTGGACACACTAGACTCGAAGGAACCCT 84333
                                                                      i      
  scaffold210|s       4802 TACCACCACTATCTACAGCACCCTGGACACACTAGACTCGAAGAAACCCT 4851

  scaffold318|s      84334 TTGTGCTAAGAAGTACTGGAAAGGTATGCGAAATACCGTCCGGAAATATG 84383
                            i     iv  v                              v       
  scaffold210|s       4852 TCGTGCTGCGATGTACTGGAAAGGTATGCGAAATACCGTCCGTAAATATG 4901

  scaffold318|s      84384 TCAAAAACTGTCATGCATGTCAAGTCAACAAGAGGCATAAGCATAAGTAC 84433
                                              i                              
  scaffold210|s       4902 TCAAAAACTGTCATGCATGCCAAGTCAACAAGAGGCATAAGCATAAGTAC 4951

  scaffold318|s      84434 GGGAAACTCACTACTAAATTTGCCATCACAAACCCTTGGGATGTACTATG 84483
                             -      v          i                             
  scaffold210|s       4952 GG-AAACTCCCTACTAAATTCGCCATCACAAACCCTTGGGATGTACTATG 5000

  scaffold318|s      84484 TGTGGACCTTATTGGCCCATATACAATCAAAGGTAAAGATGGGACAGTAA 84533
                                             i                               
  scaffold210|s       5001 TGTGGACCTTATTGGCCCGTATACAATCAAAGGTAAAGATGGGACAGTAA 5050

  scaffold318|s      84534 TTGATTTCATGTGTCTGACTATGATTGACCCAGCTTCTAGCTGGTTTGAA 84583
                                                                             
  scaffold210|s       5051 TTGATTTCATGTGTCTGACTATGATTGACCCAGCTTCTAGCTGGTTTGAA 5100

  scaffold318|s      84584 ATAGTTGAACTACCAGTAATCACTGAGGCAATTATTCCCCTGGATACAAA 84633
                                         i              i                    
  scaffold210|s       5101 ATAGTTGAACTACCGGTAATCACTGAGGCGATTATTCCCCTGGATACAAA 5150

  scaffold318|s      84634 ATGGCGGAAGGGTAAAAGGACCCATGAGGAACCTAAGTTAGCATACTTTG 84683
                            v               i                                
  scaffold210|s       5151 AGGGCGGAAGGGTAAAAAGACCCATGAGGAACCTAAGTTAGCATACTTTG 5200

  scaffold318|s      84684 ATAAGTCATCTGCAATGATCAGCAACTTAGTGAACAAGACCTGGTTTAGT 84733
                                     v                                       
  scaffold210|s       5201 ATAAGTCATCAGCAATGATCAGCAACTTAGTGAACAAGACCTGGTTTAGT 5250

  scaffold318|s      84734 AGGTATCCACGTTGTCAATACATAATTTATAACATTGGAAGCGAATTCAA 84783
                                                         i   v               
  scaffold210|s       5251 AGGTATCCACGTTGTCAATACATAATTTATGACAATGGAAGCGAATTCAA 5300

  scaffold318|s      84784 ACTTCACTTCAAAGCCCTATGTGGCTCATATGGGATCAGGAGTAAGCCTA 84833
                                                  i              v           
  scaffold210|s       5301 ACTTCACTTCAAAGCCCTATGTGACTCATATGGGATCACGAGTAAGCCTA 5350

  scaffold318|s      84834 CCAGTGTCAAGAATCCATAAGCAAATGCAATTCTAGAACGAGTGCATCAG 84883
                                            i    i                           
  scaffold210|s       5351 CCAGTGTCAAGAATCCACAAGCGAATGCAATTCTAGAACGAGTGCATCAG 5400

  scaffold318|s      84884 GTGATACCATCTATGCTCCGAAAAGCTGAAATAGACTCGGCCCCTTCAGT 84933
                                 i           -   v             vi            
  scaffold210|s       5401 GTGATATCATCTATGCTC-GAACAGCTGAAATAGACATGGCCCCTTCAGT 5449

  scaffold318|s      84934 AGAGACAAGCAATATAGACAAGTTCGTGACGAACATCGCTTGGGCCATTC 84983
                                     i                       i               
  scaffold210|s       5450 AGAGACAAGCGATATAGACAAGTTCGTGACGAACGTCGCTTGGGCCATTC 5499

  scaffold318|s      84984 GCTCAACATACCACACAGTACTAAAAGCCTCCCCAGGTGCAGCCATCTTT 85033
                                                                             
  scaffold210|s       5500 GCTCAACATACCACACAGTACTAAAAGCCTCCCCAGGTGCAGCCATCTTT 5549

  scaffold318|s      85034 GGTCGGGACATGTTGTTCGACATTCCATTCCTGGCCAACTGGAATAAAAT 85083
                             v                    i  v         i             
  scaffold210|s       5550 GGACGGGACATGTTGTTCGACATCCCCTTCCTGGCCGACTGGAATAAAAT 5599

  scaffold318|s      85084 TGGAGATTATAGTCAACACCAAACAGACCAAAACACAGAACGGGAAAATA 85133
                                 v     v                             i       
  scaffold210|s       5600 TGGAGAATATAGGCAACACCAAACAGACCAAAACACAGAACGAGAAAATA 5649

  scaffold318|s      85134 GCTCATGTCGTGATTGGGACTACAAAGTTGGTGATCAAGTACTTCTTAGA 85183
                                i                                            
  scaffold210|s       5650 GCTCACGTCGTGATTGGGACTACAAAGTTGGTGATCAAGTACTTCTTAGA 5699

  scaffold318|s      85184 AAAGATGGTATACTCCGCAAAGGTGAAAGTAGATATGAAAAAGATCCTTG 85233
                                                                   iv        
  scaffold210|s       5700 AAAGATGGTATACTCCGCAAAGGTGAAAGTAGATATGAAAGTGATCCTTG 5749

  scaffold318|s      85234 GACTATCACATCAGTTCATACGAATGGCACCATCAGGATTCAACGCAGAA 85283
                                                i                        i   
  scaffold210|s       5750 GACTATCACATCAGTTCATACAAATGGCACCATCAGGATTCAACGCGGAA 5799

  scaffold318|s      85284 CCAAATCAGAAAGACTGAATATACAAAGAGTTACACCTTTTTTTAACGAC 85333
                                                   i                      i  
  scaffold210|s       5800 CCAAATCAGAAAGACTGAATATACGAAGAGTTACACCTTTTTTTAACAAC 5849

  scaffold318|s      85334 CAAACTTAAAACTGTATTAAAGTGTCAGTTTCAAAACGACAAAAATGGAC 85383
                                       i     v v-                       i    
  scaffold210|s       5850 CAAACTTAAAACCGTATTTAC-TGTCAGTTTCAAAACGACAAAAACGGAC 5898

  scaffold318|s      85384 TCTCACTCTTCAAACAACACTGGCTCATTACACATGTTTAACAAACTCTT 85433
                               v                vi   i                       
  scaffold210|s       5899 TCTCCCTCTTCAAACAACACTTACTCGTTACACATGTTTAACAAACTCTT 5948

  scaffold318|s      85434 TAGTTCGTTATAGTTACTCTCATGAGAACCCATTTTTTTCACCTAAAA-C 85482
                                      v                                    - 
  scaffold210|s       5949 TAGTTCGTTATTGTTACTCTCATGAGAACCCATTTTTTTCACCTAAAAAC 5998

  scaffold318|s      85483 ACTTAGTTTTTTTGTTCCATTTTTACCCGATACTCCATTCAAGGGGGCGA 85532
                                 v     v     v        i            iv        
  scaffold210|s       5999 ACTTAGGTTTTTGGTTCCTTTTTTACCTGATACTCCATTCGTGGGGGCGA 6048

  scaffold318|s      85533 GTGACATAGGCCAGGAATCTGCCATTTTTAGTACCCTAAGGTACCAAAAT 85582
                                        i     v         -        i     v   vi
  scaffold210|s       6049 GTGACATAGGCCAAGAATCAGCCATTTTT-GTACCCTAGGGTACAAAACC 6097

  scaffold318|s      85583 TA-ATA-AG-----ATCA---TTCTCAGGACTCCCCAGGAGGAAAGTCCA 85622
                             -   -  -----    ---  i iv v  i  ivi v vi   -----
  scaffold210|s       6098 TAAATAGAGCATGAATCAGCCTTTTTTGTACCCCTGGGTACAAAA----- 6142

  scaffold318|s      85623 CTGCCCCTGATCCAAAAGA-CAT-----GGACTCCCCATG-ACAGGAGTC 85665
                           -----   i --- v i  -   -----    --    v - vii     
  scaffold210|s       6143 -----CCTAA---ATAGGAGCATTCTCAGGAC--CCCAAGTAGGAGAGTC 6182

  scaffold318|s      85666 TACTGCCCTGCTCCCAACAGCAAGGACTCCCCAACGCAGAAGTTCATGGC 85715
                           i  -------     ii i   v            iii        vii 
  scaffold210|s       6183 CAC-------CTCCCGGCGGCATGGACTCCCCAACATGGAAGTTCAGAAC 6225

  scaffold318|s      85716 CCTGAACAAGAGCACACCCT---------------------TGAGAAGGG 85744
                             ii        v    i  --------------------- v       
  scaffold210|s       6226 CCCAAACAAGAGAACACTCTGAAGTAAGATCTAAGCATCTATCAGAAGGG 6275

  scaffold318|s      85745 TATAAACATACCAATTTTATGTAGGA-TCTACACAATGTTTGTTTGCATC 85793
                              i         - v  i     i -i      v   v i         
  scaffold210|s       6276 TATGAACATACCA-TATTGTGTAGAAACCTACACCATGATCGTTTGCATC 6324

  scaffold318|s      85794 GTTTGGATTGGGATTGCAGTTCCACTGCCCTTCCATCCTCACAATAATCA 85843
                                      i  -              i                i-  
  scaffold210|s       6325 GTTTGGATTGGAAT-GCAGTTCCACTGCCTTTCCATCCTCACAATAG-CA 6372

  scaffold318|s      85844 CAAA-TATAGCTCATAAAAATCAAATCTTCGACACCTGTCGAAACTACCT 85892
                               -              -    v                         
  scaffold210|s       6373 CAAAATATAGCTCATAAAA-TCAATTCTTCGACACCTGTCGAAACTACCT 6421

  scaffold318|s      85893 ATAATTTTCGCGGGATATTATTTTACGACGA--ATCGGCTCAGGTCA 85937
                                       v      -           --v             
  scaffold210|s       6422 ATAATTTTCGCGTGATATT-TTTTACGACGATTTTCGGCTCAGGTCA 6467

Matrix = 20p43g.matrix
Kimura (with divCpGMod) = 5.70
Transitions / transversions = 1.82 (104/57)
Gap_init rate = 0.02 (45 / 2378), avg. gap size = 2.20 (99 / 45)


252 26.50 4.10 4.10 scaffold318|size181523 85957 86078 (92435) rnd-1_family-241#Unknown 201 322 (133) m_b2599s001i46 105844

  scaffold318|s      85957 TTGAGCAAGTGCTGATTTTTAGTTCTTGTACTATCCCCATGTTTAAACCT 86006
                              vi   v   v?   v    v  i        i  i i  v?i  i  
  rnd-1_family-        201 TTGTACAATTGCANATTATTAGATCCTGTACTATTCCTACGTGNGAATCT 250

  scaffold318|s      86007 TTAAAAACTCTCAAGGACATGAAGATAATTTGTATC---CTTGTAAATAA 86053
                           viv i vi   vi     -  i  --i    v  v ---i i   i    
  rnd-1_family-        251 GCTAGATTTCTGGAGGAC-TGGAG--GATTTCTAGCGGATTCGTAGATAA 297

  scaffold318|s      86054 TCTGAGTGCTACTG--GATCATTTGTA 86078
                            ? --  i   i  --   v       
  rnd-1_family-        298 TNT--GTACTATTGCAGATAATTTGTA 322

Matrix = 20p43g.matrix
Kimura (with divCpGMod) = 31.87
Transitions / transversions = 1.38 (18/13)
Gap_init rate = 0.06 (7 / 121), avg. gap size = 1.43 (10 / 7)


372 21.88 7.41 2.65 scaffold318|size181523 87136 87243 (91270) C rnd-5_family-1218#Unknown (470) 1611 1499 m_b2599s001i47 105845

  scaffold318|s      87136 TTCTCTGCCC-CAGATGGTCTCACAGACCAGGACCACTCCCAATTTCAGG 87184
                               i  iv -            v    iiv i    ii  ---     v
C rnd-5_family-       1611 TTCTTTGTACGCAGATGGTCTCAGAGACTGTGGCCACCTCC---TTCAGC 1565

  scaffold318|s      87185 TAACACTCTATTCTAATGGATGTCAGC--ATGTAAGAACATAATTATTTG 87232
                                ii   i        i i i   -- v    ii i      iv   
C rnd-5_family-       1564 TAACATCCTACTCTAATGGGTATTAGCAAAAGTAAAGATATAATTGATTG 1515

  scaffold318|s      87233 ---TTTG--TTTTTTG 87243
                           ---    --       
C rnd-5_family-       1514 ACATTTGACTTTTTTG 1499

Matrix = 20p43g.matrix
Kimura (with divCpGMod) = 27.01
Transitions / transversions = 2.83 (17/6)
Gap_init rate = 0.07 (7 / 107), avg. gap size = 1.57 (11 / 7)


1530 22.27 8.51 0.48 scaffold318|size181523 87947 88334 (90179) genome_11_152310#DNA 1 419 (0) m_b2599s001i49 105846

  scaffold318|s      87947 ATCTTCCAAATTGTACTGAATGCAGTGTCGCTCACTAAAAGTGATGCTGC 87996
                                    i       i   i i       v   v   v   iii   i
  genome_11_152          1 ATCTTCCAAGTTGTACTAAATACGGTGTCGCACACAAAATGTGGCACTGT 50

  scaffold318|s      87997 ACTCCATAGAATGTAGTAAAAAATAACATTCAAAATATATACTCCCATCC 88046
                            i  v   vv   iviivv v  i     vi         vv        
  genome_11_152         51 ATTCAATACCATGCCACCCACAACAACATGTAAAATATATTATCCCATCC 100

  scaffold318|s      88047 C--------ACTGTGCAA---GCCCTAAAAGTTTGGACAGCACATTATGC 88085
                            --------        i---           ii       i        
  genome_11_152        101 CCTAAACCCACTGTGCAGTAGGCCCTAAAAGTCCGGACAGCGCATTATGC 150

  scaffold318|s      88086 CCTAAAATGTTAGACTGCACAGTAGGCC-TAATACCT---TACGTGTGGT 88131
                                  -i i   vi  i         -    i   --- i  ii vv 
  genome_11_152        151 CCTAAAA-ATCAGAACGCGCAGTAGGCCCTAATGCCTGACTGCGCATTCT 199

  scaffold318|s      88132 GCACCCTAACATGTCACAATGTGACACTGTACTGTA-----CATGGTAAC 88176
                           -         v vv   i   ii    i      v -----   v i vi
  genome_11_152        200 -CACCCTAACTTCGCACGATGCAACACCGTACTGGATACATCATTGCACT 248

  scaffold318|s      88177 ACATTT-----CGTGA-----ACCAGGTACCCTGTGACTACCAACACGTG 88216
                               i -----  v  -----    v     i iiv  i   i vi    
  genome_11_152        249 ACATCTGGGACCGGGATCCCAACCACGTACCTTACCACCACCGAGGCGTG 298

  scaffold318|s      88217 CAGCATCTGTTGCAACTAAGAACCGTGT-ATTTTTTAGTATA--ACGTGC 88263
                                     i      i   ii     -v i  i  i    -- v   i
  genome_11_152        299 CAGCATCTGTCGCAACTGAGAGTCGTGTTCTCTTCTAATATATAAAGTGT 348

  scaffold318|s      88264 TTCTTAAATTTTTGTCTACACGAGTCAATATGAACCACCATATTCAGTAA 88313
                             i   v        i    i      i     v     i    v    v
  genome_11_152        349 TTTTTATATTTTTGTTTACATGAGTCAGTATGACCCACCGTATTAAGTAC 398

  scaffold318|s      88314 AATTTAGAAGATGCTCCAAAT 88334
                             i  i               
  genome_11_152        399 AACTTGGAAGATGCTCCAAAT 419

Matrix = 20p43g.matrix
Kimura (with divCpGMod) = 23.53
Transitions / transversions = 1.69 (54/32)
Gap_init rate = 0.03 (11 / 387), avg. gap size = 3.18 (35 / 11)


356 39.23 2.06 2.77 scaffold318|size181523 89391 89681 (88832) scaffold367|size149759_(dbseq-nr_371)_[23154,29698]#LTR/Copia 324 612 (5933) m_b2600s001i1 105847

  scaffold318|s      89391 TGGTGTGTTGACAGAACATTGCAACACTTCTCAATATTCATCATTGAAAC 89440
                                i vv iv v     vv v i i  i  i vi  i  ivvi  i  
  scaffold367|s        324 TGGTGCGGAGGGACAACATGCCCATATTTTTCGAAGTTTATTCGCGAGAC 373

  scaffold318|s      89441 CATCATGGCATCACAACAGTGGCAGAAATAGGCAACAGCTTTGAGTTTTA 89490
                                   ii    i   vi   i   i ii   i iv vivi  i i v
  scaffold367|s        374 CATCATGGTGTCACGACACCGGCGGAAGTGAGCAGCGTCGCGAAGCTCTT 423

  scaffold318|s      89491 TGGTCAAAAGATTGCTGGCAATAATGATGCTGAGGGTATGTGTAATTGTT 89540
                            v  v  v ii i      iv    i ii iii ii i  - ii v   i
  scaffold367|s        424 TCGTGAATAAGTCGCTGGCGTTAATAACACCAGGAATGTG-GCGAATGTC 472

  scaffold318|s      89541 G-TAAGGCATAAATGATAGACCTCGCAAAC--AATTTTATTTCAAGTCGA 89587
                            -ii    vv i   i iii i    i   --      vviv  ii iv 
  scaffold367|s        473 GACGAGGCCGAGATGGTGAGCTTCGCGAACATAATTTTCGCGCAGATTCA 522

  scaffold318|s      89588 TACACATTGTCACTTAGCTTGT-ACGGAATGGGGACCAGTCTACACAGAC 89636
                            iiiiv    vv   v i    -  v  i- v      v vi  i  vi 
  scaffold367|s        523 TGTGTTTTGTGCCTTTGTTTGTGACCGAG-GCGGACCACTGCACGCATGC 571

  scaffold318|s      89637 ATG-ATTCTTGCTGTAGACACATCTGAAACTGTTGTA-TGGTATCTG 89681
                           -  -i  v i i    i  i----- ii  i     i- i i   i 
  scaffold367|s        572 -TGCGTTATCGTTGTAAACG-----GGGACCGTTGTGTTAGCATCCG 612

Matrix = 20p43g.matrix
Kimura (with divCpGMod) = 44.27
Transitions / transversions = 2.08 (75/36)
Gap_init rate = 0.04 (13 / 290), avg. gap size = 1.08 (14 / 13)


407 31.07 0.00 0.00 scaffold318|size181523 89435 89537 (88976) C scaffold174|size478105_(dbseq-nr_126)_[60065,66582]#LTR/Copia (286) 6232 6130 m_b2600s001i2 105848

  scaffold318|s      89435 TGAAACCATCATGGCATCACAACAGTGGCAGAAATAGGCAACAGCTTTGA 89484
                              v          vi  i i    i i       iv   iviv i  i 
C scaffold174|s       6232 TGATACCATCATGGAGTCGCGACAGCGACAGAAATGCGCAGAGTCCTTAA 6183

  scaffold318|s      89485 GTTTTATGGTCAAAAGATTGCTGGCAATAATGATGCTGAGGGTATGTGTA 89534
                              iiv    v     i i       v i  i i  iii ii i     i
C scaffold174|s       6182 GTTCCTTGGTAAAAAGGTCGCTGGCATTGATAACGCCAGGAATGTGTGTG 6133

  scaffold318|s      89535 ATT 89537
                              
C scaffold174|s       6132 ATT 6130

Matrix = 20p43g.matrix
Kimura (with divCpGMod) = 34.69
Transitions / transversions = 3.00 (24/8)
Gap_init rate = 0.00 (0 / 102), avg. gap size = 0.0 (0 / 0)


356 39.23 2.06 2.77 scaffold318|size181523 89391 89681 (88832) scaffold367|size149759_(dbseq-nr_371)_[23154,29698]#LTR/Copia 324 612 (5933) m_b2600s001i1 105847

  scaffold318|s      89391 TGGTGTGTTGACAGAACATTGCAACACTTCTCAATATTCATCATTGAAAC 89440
                                i vv iv v     vv v i i  i  i vi  i  ivvi  i  
  scaffold367|s        324 TGGTGCGGAGGGACAACATGCCCATATTTTTCGAAGTTTATTCGCGAGAC 373

  scaffold318|s      89441 CATCATGGCATCACAACAGTGGCAGAAATAGGCAACAGCTTTGAGTTTTA 89490
                                   ii    i   vi   i   i ii   i iv vivi  i i v
  scaffold367|s        374 CATCATGGTGTCACGACACCGGCGGAAGTGAGCAGCGTCGCGAAGCTCTT 423

  scaffold318|s      89491 TGGTCAAAAGATTGCTGGCAATAATGATGCTGAGGGTATGTGTAATTGTT 89540
                            v  v  v ii i      iv    i ii iii ii i  - ii v   i
  scaffold367|s        424 TCGTGAATAAGTCGCTGGCGTTAATAACACCAGGAATGTG-GCGAATGTC 472

  scaffold318|s      89541 G-TAAGGCATAAATGATAGACCTCGCAAAC--AATTTTATTTCAAGTCGA 89587
                            -ii    vv i   i iii i    i   --      vviv  ii iv 
  scaffold367|s        473 GACGAGGCCGAGATGGTGAGCTTCGCGAACATAATTTTCGCGCAGATTCA 522

  scaffold318|s      89588 TACACATTGTCACTTAGCTTGT-ACGGAATGGGGACCAGTCTACACAGAC 89636
                            iiiiv    vv   v i    -  v  i- v      v vi  i  vi 
  scaffold367|s        523 TGTGTTTTGTGCCTTTGTTTGTGACCGAG-GCGGACCACTGCACGCATGC 571

  scaffold318|s      89637 ATG-ATTCTTGCTGTAGACACATCTGAAACTGTTGTA-TGGTATCTG 89681
                           -  -i  v i i    i  i----- ii  i     i- i i   i 
  scaffold367|s        572 -TGCGTTATCGTTGTAAACG-----GGGACCGTTGTGTTAGCATCCG 612

Matrix = 20p43g.matrix
Kimura (with divCpGMod) = 44.27
Transitions / transversions = 2.08 (75/36)
Gap_init rate = 0.04 (13 / 290), avg. gap size = 1.08 (14 / 13)


473 30.18 1.78 0.00 scaffold318|size181523 90007 90175 (88338) rnd-4_family-866#LTR/Copia 646 817 (3977) m_b2600s001i3 105849

  scaffold318|s      90007 GTCCATCCTTGTGCATTGAGGTAGATGGTGACAAAGCAGTTGGATCTCCT 90056
                            ?   i   i ivv v     i  i   ?  ii    v ii  ?     ?
  rnd-4_family-        646 GNCCACCCTCGCCGAATGAGGCAGGTGGNGATGAAGCCGCCGGNTCTCCN 695

  scaffold318|s      90057 GCCACTGTCATGTCA-GCTGTGCACATGAAGAAA-TCATCGTTTTCTCTC 90104
                            ? i iiv i vv  -    i  ??i? i     -viii v i i     
  rnd-4_family-        696 GNCGCCAGCGTTGCATGCTGCGCNNGNGGAGAAAGGTGCCCTCTCCTCTC 745

  scaffold318|s      90105 CATAGGATTACTCATCCTGGAACAAGACCCCATGTGGTGATGTAATCACT 90154
                            iv     v    i   vvii ii  v    ?? i       vivv   i
  rnd-4_family-        746 CGGAGGATGACTCGTCCGTAGATGAGTCCCCNNGCGGTGATGGGCGCACC 795

  scaffold318|s      90155 TC-ACTGGCTGAACTTCCAGTC 90175
                            ?-v i   v  i     ?   
  rnd-4_family-        796 TNTCCCGGCGGAGCTTCCNGTC 817

Matrix = 20p43g.matrix
Kimura (with divCpGMod) = 34.64
Transitions / transversions = 1.68 (32/19)
Gap_init rate = 0.02 (3 / 168), avg. gap size = 1.00 (3 / 3)


728 33.58 3.82 2.26 scaffold318|size181523 90575 90967 (87546) rnd-4_family-866#LTR/Copia 1292 1690 (3104) m_b2600s001i4 105849

  scaffold318|s      90575 GAGGATCCAAAACAGGTGGGGACAATCAGGTATGACCTGCCTTGAAGCCC 90624
                                i  ii    ? i      viv  i  v v  v?   ?iii v   
  rnd-4_family-       1292 GAGGACCCGGAACANGCGGGGACCGGCAAGTTTTACGNGCCNCAGACCCC 1341

  scaffold318|s      90625 AAACGAGGCGGCCACAGCTAAAATGGTTGTCTGCTTATGTCATACTACAC 90674
                           i  i i ivi    ii  v  i   v ivv i    v   v  viii ?v
  rnd-4_family-       1342 GAATGGGAAAGCCATGGCGAAGATGTTCCGCCGCTTCTGTGATCTCGCNG 1391

  scaffold318|s      90675 TGCATGATGCCAATACCATCATTATGTACTTCA--ATTTATA-CATCAAG 90721
                           v  i?        ii     i vi ?     ii--i i    -ii  ---
  rnd-4_family-       1392 AGCGNGATGCCAACGCCATCGTGGTNTACTTTGGCGTCTATAGTGTC--- 1438

  scaffold318|s      90722 AGGCACATGACCGACTTCATGCACTTCCAATCAAAGGATACCATAGTCCA 90771
                           --- i v vi    ?   vv?  ?vv   v vi     i   v v i   
  rnd-4_family-       1439 ---CGCCTTGCCGANTTCCANCANGACCACTGGAAGGACACCTTTGCCCA 1485

  scaffold318|s      90772 GTGGCAGAA-CACAGTCCCAACTTGTGATGGGA-TAAAAAGCTGATGGTT 90819
                                    - i vii      -v v  i  ? -ii i?i vi      v
  rnd-4_family-       1486 GTGGCAGAAGCGCCACCCCAAC-AGAGACGGNACCGAGNGGGCGATGGTG 1534

  scaffold318|s      90820 TTGTCACCGGCCCAACATGGCCATATCAAGAGTTCTATGTGGGCCTGTTG 90869
                           i ?  i  vv v     v i  ii   vi v  v iiiv        ii 
  rnd-4_family-       1535 CTNTCGCCCCCGCAACAGGACCGCATCCGGTGTGCCGCCTGGGCCTGCCG 1584

  scaffold318|s      90870 CCATGCTGGTCAT-CTGCATTGGC--CTCAAGATCTTT-------AACAT 90909
                           v   vv i v i -  v iv    --   i  vv   i------- i  v
  rnd-4_family-       1585 GCATCGTAGGCGTGCTCCGGTGGCCGCTCGAGTACTTCTCGGTCAAGCAA 1634

  scaffold318|s      90910 TTCCCTGGTGCAAGCACTTTGATTCCATCTGTGCCCAGATGAAACATGAC 90959
                           i  v--   v  ii     i  vi     i           i i i?  v
  rnd-4_family-       1635 CTCA--GGTCCAGACACTTCGAGCCCATCCGTGCCCAGATGGAGCGNGAG 1682

  scaffold318|s      90960 AAAGAGAG 90967
                           i i   i 
  rnd-4_family-       1683 GAGGAGGG 1690

Matrix = 20p43g.matrix
Kimura (with divCpGMod) = 36.02
Transitions / transversions = 1.43 (76/53)
Gap_init rate = 0.04 (16 / 392), avg. gap size = 1.50 (24 / 16)


350 32.65 8.82 5.41 scaffold318|size181523 91055 91394 (87119) rnd-1_family-441#LTR/Copia 1377 1727 (2079) m_b2600s001i5 105850

  scaffold318|s      91055 GGTCTCCCCCAAGATTGGGT----TGGCTAAAGTTGCAAGCAACCCAGTG 91100
                              i      vi        ----i i?ii  ?    vv   ?i  iv  
  rnd-1_family-       1377 GGTTTCCCCCTGGATTGGGTGGTGCGANCGAANTTGCCCGCANTCCGCTG 1426

  scaffold318|s      91101 ATCCATGGCTATGGACTGC-CATGC-CATAATGGAAGGCAACTGGCAAGA 91148
                           ivv  i  -  vi   i  - i   -  v ii -    ?  vvi  vv  
  rnd-1_family-       1427 GAGCACGG-TAGAGACCGCGCGTGCACAGAGCG-AAGGNAAGAAGCCCGA 1474

  scaffold318|s      91149 TTTCTTCAACTTTCAGGAATCTGGCTACTTGAGCCACATGT-TTTTGCA- 91196
                           i     ivi    v    iv i i    v  v   i---  -i  ii  -
  rnd-1_family-       1475 CTTCTTTCGCTTTGAGGAGACCGACTACATGTGCCG---GTACTTCACAA 1521

  scaffold318|s      91197 -CATGGTGCCACTGAACAATG--------------TTAACCAATTAGA-- 91229
                           -   v  v  v vv   i i --------------i vv  ii  i  --
  rnd-1_family-       1522 GCATTGTCCCTCGTAACGACGAGATGCACCTTCGTCTCCCCGGTTGGACG 1571

  scaffold318|s      91230 ----ATGAGAAAGTTCTCACCAAATGGGAGA-CAGGCTCACATGTCCATC 91274
                           ---- i  v  i  ivvvi vi ?       - i  vv - i -     -
  rnd-1_family-       1572 ACGGACGATAAGGTCAGGGCAGANTGGGAGAACGGGAAC-CGT-TCCAT- 1618

  scaffold318|s      91275 TCCAATGCTGAAACCATGCCATCCCCCAAGATGAGGCAATTTGTGTTTCA 91324
                           ----ii  i i i v i i v   v  iv  i  v  v   -  v  i  
  rnd-1_family-       1619 ----GCGCCGGAGCGACGTCTTCCGCCGCGACGATGCCATT-GTTTTCCA 1663

  scaffold318|s      91325 ATTGGTTCATAATGTTTTTGTTCACTCTCCTGGGGCTGAAGAAATCCATT 91374
                            i   i  iiivv ii    iiv          ? ------ i  ?    
  rnd-1_family-       1664 ACTGGCTCGCGTGGCCTTTGCCGACTCTCCTGGNG------AGATNCATT 1707

  scaffold318|s      91375 TCATCCATAAGAATGGCAAG 91394
                            i    vi    iv      
  rnd-1_family-       1708 TTATCCCCAAGAGAGGCAAG 1727

Matrix = 20p43g.matrix
Kimura (with divCpGMod) = 32.96
Transitions / transversions = 1.44 (62/43)
Gap_init rate = 0.08 (28 / 339), avg. gap size = 1.75 (49 / 28)


384 33.62 4.05 2.21 scaffold318|size181523 91570 91791 (86722) scaffold367|size149759_(dbseq-nr_371)_[23154,29698]#LTR/Copia 4101 4326 (2219) m_b2600s001i6 105851

  scaffold318|s      91570 CTGGAGATTTAATGTGAGTAAAAAACACAACCAGGCATCCGCCCATGTTG 91619
                            i    viv  i  i   v     v i       v   vviv v      
  scaffold367|s       4101 CCGGAGTCGTAGTGCGAGAAAAAACCGCAACCAGCCATGAAACGATGTTG 4150

  scaffold318|s      91620 GCAAAGAAAGTAAAGTGGGTCTGGACAACTGGGGAC----AGAGCATTTC 91665
                             ii  ii    v  v       vivii iv     ----  v       
  scaffold367|s       4151 GCGGAGGGAGTATAGAGGGTCTGTGAGGCCTGGGACGTGGAGTGCATTTC 4200

  scaffold318|s      91666 AGACAATGATAACTTGGTTATTCATACTGT--ACTTGGCTGAGCCATTGC 91713
                           iv  i v      v   iii  --v v   -- i     v     i vi 
  scaffold367|s       4201 GCACGAGGATAACGTGGCCGTT--GAGTGTAAATTTGGCGGAGCCGTAAC 4248

  scaffold318|s      91714 TGAGAACACAAAATC---TGGAGCCATTTCCAAGAGTGACATGTTTATTT 91760
                           iv v  i vi  i i---     i  ---  v  vv i  ivvi  i  v
  scaffold367|s       4249 CCATAATAGGAAGTTCAGTGGAGTCA---CCTAGTTTAACGGTCTTGTTG 4295

  scaffold318|s      91761 TAGCAGCAATGGCAAGAAAGAAAGATAGAGT 91791
                                viv    i  vvi  i   i    i 
  scaffold367|s       4296 TAGCATTTATGGTAACTGAGGAAGGTAGAAT 4326

Matrix = 20p43g.matrix
Kimura (with divCpGMod) = 37.64
Transitions / transversions = 1.09 (38/35)
Gap_init rate = 0.04 (8 / 221), avg. gap size = 1.75 (14 / 8)


2073 25.49 4.34 8.99 scaffold318|size181523 92501 93720 (84793) C rnd-1_family-157#Unknown (18) 2210 1043 m_b2600s001i7 105852

  scaffold318|s      92501 CATTTTCACCACT-----TCCACAACCA-CTCAACAGCATCCACTTTTCA 92544
                                      iv-----   i      -    -     vv  ---    
C rnd-1_family-       2210 CATTTTCACCATGCATTGTCCGCAACCAACTCA-CAGCAAGCA---TTCA 2165

  scaffold318|s      92545 ATTAAATACTTACAATGCTGCTCAACAGGAGAAGCCATGTATCAGTCCAC 92594
                                        v i --  i ?v  -------   iv v  i i  i 
C rnd-1_family-       2164 ATTAAATACTTACCACG--GCCCNCCA-------CCACTTCTCGGCCCGC 2124

  scaffold318|s      92595 ACACTGAATCTGGACCTGCGCCCACCCACATCTTGAAGCGGACATCATTA 92644
                            v       i  v   i  v   v ?       ii ?   i   v  vi 
C rnd-1_family-       2123 AGACTGAATTTGCACCCGCCCCCTCNCACATCTCAANGCGAACAACAACA 2074

  scaffold318|s      92645 GCAAGCAGCAGCAACAAGCATGAGGTGAGAGAACTCTCTCTTTCTAATTT 92694
                             v   i  v vvv i?v ii?    i    --  v?i?   i i--i  
C rnd-1_family-       2073 GCTAGCGGCCGGTTCGNTCGCNAGGTAAGAG--CTGNTNCTTCCC--CTT 2028

  scaffold318|s      92695 TTTGCCAATTT-----CATACCT--AAATAAGTCAAATTAAATACTTATC 92737
                             i  ? i   -----  ii   --     vv iv             i 
C rnd-1_family-       2027 TTCGCNAGTTTATTGTCACGCCTGAAAATATTTTCAATTAAATACTTACC 1978

  scaffold318|s      92738 ATGCCACTCAATGGAAACAGCCATTTATCAGTCCACTGGCTGAACCTGA- 92786
                           vv   i   i i  i    iv   v v  i    ? ? i i  v --  -
C rnd-1_family-       1977 TGGCCGCTCGACGGGAACAAGCATATCTCGGTCCNCNGACCGATC--GAC 1930

  scaffold318|s      92787 ACCTGCGCCTGCACACATCTCAAACCGGACATCATTAGCAAGCAGCAGCA 92836
                              i  v  vi          i  v v ? i   v    i i        
C rnd-1_family-       1929 ACCCGCCCCAACACACATCTCGAAGCCGNCGTCAATAGCGAACAGCAGCA 1880

  scaffold318|s      92837 ACAAGC-ATGAGGTGAGAGAGCTCTCTCTTTCCCATTTGTTGCCAA-TTC 92884
                               v -ii     i    --- i vvi      vi  v ii v  -  i
C rnd-1_family-       1879 ACAACCCGCGAGGTAAGAG---TTTGATTTTCCCCCTTTTCACGAAGTTT 1833

  scaffold318|s      92885 ATTGCGGTACTCTTAAAAATTCAAATTCAATACTTACCTGTCACAGACCT 92934
                            ii iviii    i  vvv   v    v            i i ----- 
C rnd-1_family-       1832 ACCGTCACGCTCTCAATTTTTCCAATTAAATACTTACCTGCCGC-----T 1788

  scaffold318|s      92935 CTTCGGGAACAGTCATTTCTCAGTCCACAGACTGAACCTGAACCTGCGCC 92984
                            iv         ?   v         ? ?       i viv?     ? ?
C rnd-1_family-       1787 CCACGGGAACAGNCATATCTCAGTCCNCNGACTGAATCAACNCCTGCNCN 1738

  scaffold318|s      92985 TGCCCACATCT-CAAACCGGACATCATTAGCAAGCAGCAGCAACAAGCAT 93033
                           i  vvv     -   i   v- i?  v           i  i  i v ii
C rnd-1_family-       1737 CGCAGTCATCTACAAGCCGC-CGNCAATAGCAAGCAGCGGCGACGATCGC 1689

  scaffold318|s      93034 GAGGTGAGAGAACTC--TCTCTTTCCCATTTTTTGCCAATTTCATTG-CA 93080
                                i    --   -- i   ii   -       -      i-   -  
C rnd-1_family-       1688 GAGGTAAGAG--CTCGATTTCTCCCCC-TTTTTTG-CAATTTT-TTGTCA 1644

  scaffold318|s      93081 GCACTCTAAAACATTCAAATTTAATA---CTTACATGCCATGACCCTCCA 93127
                            ----- i   -i     --      ---  ?  vi  -----v?    i
C rnd-1_family-       1643 G-----TGAAA-GTTCAA--TTAATACAGCTNACTCGC-----ANCTCCG 1607

  scaffold318|s      93128 TGGGAACAGCCATTTATAAGTCCAC--ACTGAA--ACTGAACCTGTGCCC 93173
                           i        v  iv v v     v -- i    --  ---i    i    
C rnd-1_family-       1606 CGGGAACAGGCACATCTCAGTCCCCNGATTGAATCAC---GCCTGCGCCC 1560

  scaffold318|s      93174 ACCCAAATCTCATACCGAACATCTTTAGCAAGCAGCAGCAACAAGCATGA 93223
                           i v  vv    iv v v v i  vv    i            i v ?i  
C rnd-1_family-       1559 GCACACCTCTCGAAGCCACCGTCAATAGCGAGCAGCAGCAACGATCNCGA 1510

  scaffold318|s      93224 GGTGAGAGAGCTCTCCCCATTTTTGCCAATTTCATTGTGGCACTC-TAAA 93272
                              i      --------- v     iiiii  v -------   -i i 
C rnd-1_family-       1509 GGTAAGAGAG---------TGTTTGCTGGCCTCCT-------CTCACAGA 1476

  scaffold318|s      93273 AATTCAAATTCAATACTTAC---------CCACCACAACC--CTCCATGG 93311
                             v  v   ?v   i   i ---------i v    i   --        
C rnd-1_family-       1475 AAATCCAATNAAATGCTTGCTTGCCTGCTTCCCCACGACCCACTCCATGG 1426

  scaffold318|s      93312 GAACAGCCATTTCTCAGTCTGCAGA-TGGAATCTGAACCTGCGCCTGCCC 93360
                           v   ii v  v         v    -  i ii    -- i  v  ii vv
C rnd-1_family-       1425 CAACGACAATATCTCAGTCTCCAGACTGAAGCCTGA--CCGCCCCCACAA 1378

  scaffold318|s      93361 ACATCTCAA-ACCAGACATCATTAGCAAGCAGCAGCAGCAACCA---CAA 93406
                                 i? -i   - i    v -  --        v   v v --- i 
C rnd-1_family-       1377 ACATCTTNACGCCA-ATATCAAT-GC--GCAGCAGCTGCACCGATGCCGA 1332

  scaffold318|s      93407 GGCAAGAGAGCTCTCTCATTGTCCC-ATTTTTTGCCAAT-TTCATTG-CA 93453
                             i      -i  vi  i  vi   -      -- iv  -  i i  -  
C rnd-1_family-       1331 GGTAAGAGA-TTCATTCGTTCCCCCTATTTTT--CTTATGTTTACTGACA 1285

  scaffold318|s      93454 GCACTCT---AAAAAGTCCATTTAAATACTTACCTGCCATGATCCTCCAC 93500
                           i -    ---     i i  v    ? i  i   -   -----  v iv 
C rnd-1_family-       1284 AC-CTCTCACAAAAAATTCAATTAANTGCTCACC-GCC-----CCACTTC 1242

  scaffold318|s      93501 AAGAACAGCCATTTCTCAGTCAACAGACTAAATCTTGACCTGCACCCCTC 93550
                           v?     vii -v        vvv ii  i  v? vi    ---    v 
C rnd-1_family-       1241 CNGAACATTTA-ATCTCAGTCTCAAAGCTGAAGNTGAACCT---CCCCAC 1196

  scaffold318|s      93551 ---CACATCTTGAAGCAGACATCATTAGCAAGCAGCAGCAACAACCACAA 93597
                           ---       i    ivi      vii vv      v   v   ivv   
C rnd-1_family-       1195 AAACACATCTCGAAGTCAACATCAACGGGTAGCAGCTGCACCAATGCCAA 1146

  scaffold318|s      93598 GGTGAGAGAGTTCTCTCTTTCCCATTTTTGCCAATTTCATTGCAGCACTC 93647
                             ii     v    ii  vii        ----  v v   v -------
C rnd-1_family-       1145 GGCAAGAGATTTCTTCCTGCTCCATTTTT----ATATGATTCC------- 1107

  scaffold318|s      93648 TAAAATGTCCAATTCAATACTTACCTGCCACAATCTTCCATGAGAATAGC 93697
                           ----- v    v  v   v      vv  i- v  i -  i  vv  -- 
C rnd-1_family-       1106 -----TTTCCACTTGAATCCTTACCACCCG-ACTCCT-CACGACCAT--C 1066

  scaffold318|s      93698 CATTTCTCAGTCAACAGACTGAA 93720
                              v        vv v   i   
C rnd-1_family-       1065 CATATCTCAGTCTCCCGACCGAA 1043

Matrix = 20p43g.matrix
Kimura (with divCpGMod) = 25.53
Transitions / transversions = 1.16 (152/131)
Gap_init rate = 0.11 (129 / 1219), avg. gap size = 1.22 (158 / 129)

2081 26.03 3.57 7.82 scaffold318|size181523 92723 93814 (84699) C rnd-1_family-157#Unknown (63) 2165 1117 m_b2600s001i8 105852

  scaffold318|s      92723 AATTAAATACTTATCATGCCACTCAATGGAAACAGCCATTTATCAGTCCA 92772
                                        i  i v v ? --------  -   i  v  i i  i
C rnd-1_family-       2165 AATTAAATACTTACCACGGCCCNC--------CA-CCACTTCTCGGCCCG 2125

  scaffold318|s      92773 CTGGCTGAACCTGAACCTGCGCCTGCACACATCTCAAACCGGACATCATT 92822
                            v i     ii  v   i  v  iv ?          ?v  i   v  vi
C rnd-1_family-       2124 CAGACTGAATTTGCACCCGCCCCCTCNCACATCTCAANGCGAACAACAAC 2075

  scaffold318|s      92823 AGCAAGCAGCAGCAACAAGCATGAGGTGAGAGAGCTCTCTCTTTCCCATT 92872
                              v   i  v vvv i?v ii?    i    --  v?i?   i   -- 
C rnd-1_family-       2074 AGCTAGCGGCCGGTTCGNTCGCNAGGTAAGAG--CTGNTNCTTCCCC--T 2029

  scaffold318|s      92873 TGTTGCCAATTCATTGCGGTACTCTTAAAAAT---TCAAATTCAATACTT 92919
                            v i  ? i  i    i--i  v i i     --- iv    v       
C rnd-1_family-       2028 TTTCGCNAGTTTATTGT--CACGCCTGAAAATATTTTCAATTAAATACTT 1981

  scaffold318|s      92920 ACCTGTCACAGACCTCTTCGGGAACAGTCATTTCTCAGTCCACAGACTGA 92969
                                v - i---   vv        iv   v    i    ? ?   i  
C rnd-1_family-       1980 ACCTGGC-CG---CTCGACGGGAACAAGCATATCTCGGTCCNCNGACCGA 1935

  scaffold318|s      92970 ACCTGA-ACCTGCGCCTGCCCACATCTCAAACCGGACATCATTAGCAAGC 93018
                           v --  -   i  v  vi v        i  v v ? i   v    i i 
C rnd-1_family-       1934 TC--GACACCCGCCCCAACACACATCTCGAAGCCGNCGTCAATAGCGAAC 1887

  scaffold318|s      93019 AGCAGCAACAAGC-ATGAGGTGAGAGAACTCTCTCTTTCCCATTTTTTGC 93067
                                      v -ii     i    --- i vvi      vi    ii 
C rnd-1_family-       1886 AGCAGCAACAACCCGCGAGGTAAGAG---TTTGATTTTCCCCCTTTTCAC 1840

  scaffold318|s      93068 CAATTTCATTGCAGCACTCTAAAACATTCAAATTTAATACTTACATGCCA 93117
                           v  v  i ii ivi i    v  viv   v    v         v    i
C rnd-1_family-       1839 GAAGTTTACCGTCACGCTCTCAATTTTTCCAATTAAATACTTACCTGCCG 1790

  scaffold318|s      93118 TGACCCTCCATGGGAACAGCCATTTATAAGTCCAC--ACTGAAACTGAAC 93165
                           -----     i        ?   v v v     ? --      -- v   
C rnd-1_family-       1789 -----CTCCACGGGAACAGNCATATCTCAGTCCNCNGACTGAA--TCAAC 1747

  scaffold318|s      93166 CTGTGCCCACCCAA--ATCT-CATACCGAACATCTTTAGCAAGCAGCAGC 93212
                           ?iv   ? ? v  i--    -  vi   v- i? vv           i  
C rnd-1_family-       1746 NCCTGCNCNCGCAGTCATCTACAAGCCGC-CGNCAATAGCAAGCAGCGGC 1698

  scaffold318|s      93213 AACAAGCATGAGGTGAGAG----AGCTCTCCCCATTTTTGCCAATTTCAT 93258
                           i  i v ii     i    ---- vi       v     vv      i- 
C rnd-1_family-       1697 GACGATCGCGAGGTAAGAGCTCGATTTCTCCCCCTTTTTTGCAATTTT-T 1649

  scaffold318|s      93259 TGTGGCACTCTAAAAATTCAAATTCAATACTTACCCAC-CACAACCCTCC 93307
                              --  v --i   i     -- i     v-i i?  - i  ? --   
C rnd-1_family-       1648 TGT--CAGT--GAAAGTTCAA--TTAATACA-GCTNACTCGCANC--TCC 1608

  scaffold318|s      93308 ATGGGAACAGCCATTTCTCAGTCTGCAGATGGAATCTGAACCTGCGCCTG 93357
                           ii        v  iv        iv ?   v     -ivi        i 
C rnd-1_family-       1607 GCGGGAACAGGCACATCTCAGTCCCCNGATTGAATC-ACGCCTGCGCCCG 1559

  scaffold318|s      93358 CCCACATCTCAAACCAGACATCATTAGCAAGCAGCAGCAGCAACCACAAG 93407
                            v   v    i  v viv i   v    i          i i i ? i  
C rnd-1_family-       1558 CACACCTCTCGAAGCCACCGTCAATAGCGAGCAGCAGCAACGATCNCGAG 1509

  scaffold318|s      93408 GCAAGAGAGCTCTCTCATTGTCCCATTTTTTGCCAATTTCATTGCAGCAC 93457
                            i       ---------  --------     iiiii  v iv  ----
C rnd-1_family-       1508 GTAAGAGAG---------TG--------TTTGCTGGCCTCCTCTCA---- 1480

  scaffold318|s      93458 TCTAAAAAGTCCATTTAAATACTTACCTG---------CCATGATC--CT 93496
                           --i i   i    v ?    i   i i  ---------   i  i --  
C rnd-1_family-       1479 --CAGAAAATCCAATNAAATGCTTGCTTGCCTGCTTCCCCACGACCCACT 1432

  scaffold318|s      93497 CCACAAGAACAGCCATTTCTCAGTCAACAGACTAAATCTTGACCTGCACC 93546
                              iiiv   ii v  v        vv      i  v i     -  v  
C rnd-1_family-       1431 CCATGGCAACGACAATATCTCAGTCTCCAGACTGAAGCCTGACC-GCCCC 1383

  scaffold318|s      93547 CCTCCACATCTTGAAGCAGACATCATTA-GCAAGCAGCAGCAACAACCAC 93595
                            vivv       ? v  vi i    v i-  -      v   v i ivv 
C rnd-1_family-       1382 CACAAACATCTTNACGCCAATATCAATGCGC-AGCAGCTGCACCGATGCC 1334

  scaffold318|s      93596 AAGGTGAGAGAGTTCTCTCTTTCCC---ATTTTTGCCAATTTCATTG-CA 93641
                           i    i     -   vi  v     ---      vii vv  i i  -  
C rnd-1_family-       1333 GAGGTAAGAGA-TTCATTCGTTCCCCCTATTTTTCTTATGTTTACTGACA 1285

  scaffold318|s      93642 GCACTCT---AAAATGTCCAATTCAATACTTACCTGCCACAATCTTCCAT 93688
                           i -    ---    vi i     v ? i  i   -   v  --     --
C rnd-1_family-       1284 AC-CTCTCACAAAAAATTCAATTAANTGCTCACC-GCCCCA--CTTCC-- 1241

  scaffold318|s      93689 GAGAATAGCCATT---TCTCAGTCAACAGACTGAATCTTGACCTGCACCC 93735
                           -?   ----    ---        vvv ii     v? vi    v v v 
C rnd-1_family-       1240 -NGAA----CATTTAATCTCAGTCTCAAAGCTGAAGNTGAACCTCCCCAC 1196

  scaffold318|s      93736 ACCCACGTCTTGAAGTGAACATCATTAGCAAGCAGCAGCAACAA--CCAT 93783
                            vv   i   i     v       vii vv      v   v   --   -
C rnd-1_family-       1195 AAACACATCTCGAAGTCAACATCAACGGGTAGCAGCTGCACCAATGCCA- 1147

  scaffold318|s      93784 GAGGTGAGAGAGCTCTCTCTTTCCCATTTTT 93814
                           -   ii     vi   ii  vii        
C rnd-1_family-       1146 -AGGCAAGAGATTTCTTCCTGCTCCATTTTT 1117

Matrix = 20p43g.matrix
Kimura (with divCpGMod) = 27.14
Transitions / transversions = 1.18 (142/120)
Gap_init rate = 0.09 (98 / 1091), avg. gap size = 1.23 (121 / 98)

396 26.14 4.00 9.86 scaffold318|size181523 93618 93842 (84671) C rnd-1_family-157#Unknown (16) 2212 2000 m_b2600s001i9 105852

  scaffold318|s      93618 CCCATTTTTGCCAATTTCATTG----CAGC--ACTC-TA--AAATGTCCA 93658
                                   ii   -- v     ----  i --    -i --  iii i  
C rnd-1_family-       2212 CCCATTTTCACCA--TGCATTGTCCGCAACCAACTCACAGCAAGCATTCA 2165

  scaffold318|s      93659 ATTCAATACTTACCTGCCACAATCTTCCATGAGAATAGCCATTTCTCAGT 93708
                              v          ----  iii i?   ---------   i     i i
C rnd-1_family-       2164 ATTAAATACTTACC----ACGGCCCNCCA---------CCACTTCTCGGC 2128

  scaffold318|s      93709 CAACAGACTGAATCTTGACCTGCACCCACCCACGTCTTGAAGTGAACATC 93758
                            vi          i vv   i  v   v ?   i   ii ? i     v 
C rnd-1_family-       2127 CCGCAGACTGAATTTGCACCCGCCCCCTCNCACATCTCAANGCGAACAAC 2078

  scaffold318|s      93759 ATTAGCAAGCAGCAGCAACAACCATGAGGTGAGAGAGCTCTCTCTTTCCC 93808
                            vi   v   i  v vvv i?i ii?    --i      v?i?   i   
C rnd-1_family-       2077 AACAGCTAGCGGCCGGTTCGNTCGCNAGGT--AAGAGCTGNTNCTTCCCC 2030

  scaffold318|s      93809 ATTTTTTGCCAATTTCATTGCAGCACTCTAAAAA 93842
                           --    i  ? i   -    ivi i -  i    
C rnd-1_family-       2029 --TTTTCGCNAGTTT-ATTGTCACGC-CTGAAAA 2000

Matrix = 20p43g.matrix
Kimura (with divCpGMod) = 27.35
Transitions / transversions = 2.31 (37/16)
Gap_init rate = 0.11 (25 / 224), avg. gap size = 1.20 (30 / 25)


2427 24.26 3.57 6.42 scaffold318|size181523 93890 94898 (83615) C rnd-1_family-340#Unknown (78) 1057 76 m_b2600s001i10 105853

  scaffold318|s      93890 TGACATTGCTAGAGTTGCCTATCT-CTGCTCACCTAATCCAATCATTTTT 93938
                               i   i v v     i   i -   ?  i   i i  v i   ?v v
C rnd-1_family-       1057 TGACGTTGTTCGTGTTGCTTATTTGCTGNTCGCCTGACCCCACCATNATG 1008

  scaffold318|s      93939 GCCCATTCTCAAGATACAGATAACAAAGATAC-TGAGAACATTTTGGCTG 93987
                             i     ----  ---  vv    ii   v -i  ii   v  --    
C rnd-1_family-       1007 GCTCATTC----GA---AGCGAACAGGGATCCACGAAGACAGTT--GCTG 967

  scaffold318|s      93988 TTGAAAGAGTCATTGAGAAAATGATCCTTTCCAG----ATTC--CATAAA 94031
                                v iv ?  ivi?  i   v i  vi i  ----  ? -- i ii 
C rnd-1_family-        966 TTGAACGGTTNATCCGNAAGATGTTTCTGCCTAGNAACATNCTTCGTGGA 917

  scaffold318|s      94032 -AAGGCACAACACAGGGATGCTGAATTGGCAAGGCTCATTGACAAGTTCT 94080
                           -   i i i -  i  -------- ?        i v           i 
C rnd-1_family-        916 GAAGACGCGA-ACGGG--------ANTGGCAAGGTTGATTGACAAGTTTT 876

  scaffold318|s      94081 GGGAGGAACATGAAGCATTT---GTCCAGGGGAAGGGATTCTTCAATTGG 94127
                             ?    i i   v - i  --- v i i v --     ?      --  
C rnd-1_family-        875 GGNAGGAGCGTGACG-ACTTCNGGACTAAGCG--GGGATNCTTCAA--GG 831

  scaffold318|s      94128 GCACACATATGGCTTTCCGCAGAAAGA---GAAGAC-ACGTTGGCCAATG 94173
                           ?  vi   ?   v ?v i  v  i-  ---      -i     v   -  
C rnd-1_family-        830 NCAAGCATNTGGATNACTGCTGAG-GATCCGAAGACTGCGTTGCCCA-TG 783

  scaffold318|s      94174 AATGGCACAAATGGTATTCCCTCCCATTCATTGTTGTGTTTGGGTAGGTT 94223
                            i        ivi?  i   v    i    i  vv        -i     
C rnd-1_family-        782 AGTGGCACAAGAANTACTCCGTCCCGTTCACTGAGGTGTTTGG-CAGGTT 734

  scaffold318|s      94224 G-GT-TGTTTTACATGCTCAGAGATCTTAGGCATCGGTCAAGCTGAACAA 94271
                            - i-?  i   vv     vvvvi i     ?  i  vv i  ?  i i?
C rnd-1_family-        733 GTGCANGTCTTAGCTGCTCTCTTGTTTTAGGNATTGGGGAGGCNGAGCGN 684

  scaffold318|s      94272 AACTGGAAGGCTATTAAGGCAAATAAATCTGGGAAGCTGTCCAATCTGAG 94321
                           v          i iv   ivi  ?  iv??  ?    viv ?  ii ii 
C rnd-1_family-        683 CACTGGAAGGCCACGAAGAGGAANAAGGNNGGNAAGCGAGCNAACTTAGG 634

  scaffold318|s      94322 CTCTGAGAAGACCAAGAAGCAGGCAATCAATAGTGCAGCCT--ACAACCA 94369
                           ?? ?                  v  ii? v v i       --i   --i
C rnd-1_family-        633 NNCNGAGAAGACCAAGAAGCAGTCAGCNATTTGCGCAGCCTTTGCAA--G 586

  scaffold318|s      94370 CCAGAAGAATGAAGTTCATTGTAGAAAAGCT------GCCAGCGTGCTTC 94413
                           v           i iv  vi ? ??v i   ------  ii i     vi
C rnd-1_family-        585 GCAGAAGAATGAGGCACAGCGNANNCAGGCTCAGCGGGCTGGTGTGCTGT 536

  scaffold318|s      94414 GGACTGATGAGGACTTTGACTGTTGTAAAATTGACTGACACTGCCAAGGA 94463
                               ?     ?     i  v i   i  iv ?   vi?i       ?  ?
C rnd-1_family-        535 GGACNGATGANGACTTCGAGTATTGCAAGCTNGACGANTACTGCCANGGN 486

  scaffold318|s      94464 TCAATTGTAGACAAACTTTGATCTTTGATTCAAAGATGCTAGAGTGTTCC 94513
                           vvv   ?ii  vi     --  iv?i  vi v   -----     ?    
C rnd-1_family-        485 AACATTNCGGAGGAACTT--ATTANCGAGCCCAAG-----AGAGTNTTCC 443

  scaffold318|s      94514 ATGCATATTTAGAGGACTGGGAAACATG-CAGTTTGGAAGTAAGGGGGAT 94562
                               ?  ii v     i     iiv   -     i iv  ii i      
C rnd-1_family-        442 ATGCNTACCTTGAGGATTGGGAGGAATGTCAGTTCGATAGCGAAGGGGAT 393

  scaffold318|s      94563 GAAGTTCATGCAGCCAAGGTTTCTGCCATATAATATGGAGGTTTGGAATA 94612
                             ?        ?  ? i   ?  ?  ? --- i        ?   i?i -
C rnd-1_family-        392 GANGTTCATGCNGCNAGGGTNTCNGCNA---AGTATGGAGGNTTGANGT- 347

  scaffold318|s      94613 TTTAGATGCTGACAGAGATGACATGGT-G----GGGACCTTTGGTGAGTT 94657
                               -----    iii   --    i - ----    vv   v     v 
C rnd-1_family-        346 TTTA-----TGACGAGGAT--CATGATCGTACTGGGAAGTTTCGTGAGAT 304

  scaffold318|s      94658 GGATTACGCAATTCTAACCAAGTGTAAAAAGTTGGAAAGAC----CGGAA 94703
                           v    ii  ?i ?  i  ?      ivi  --- i  i   ---- iii 
C rnd-1_family-        303 TGATTGTGCNGTNCTGACNAAGTGTGTGAA---GAAAGGACCTCTCAAGA 257

  scaffold318|s      94704 CAAGGACACAGAAAGCTGGCAGAGGTTTGGGATATTTCTACTGGATCTTT 94753
                              v         i  v  v iv  ?     ?  i      vv?i    v
C rnd-1_family-        256 CAACGACACAGAAGGCAGGGAATGGNTTGGGNTACTTCTACACNGTCTTG 207

  scaffold318|s      94754 AGAGTATATGATGCAGAGTATATGATGCATACAACTGGGTTTTGGGATTG 94803
                           i  ii    ----   i -  v    iv ------- i --  iii?   
C rnd-1_family-        206 GGAACATAT----CAGGG-ATTTGATAAA-------GAG--TTAAANTTG 171

  scaffold318|s      94804 GAGAATCAGTCTGATATGGTGTATGACATCTGGGAGAGATATTGGGACAC 94853
                              vi      ?  vv  v       i vv vv     i         vi
C rnd-1_family-        170 GAGTGTCAGTCNGAGTTGCTGTATGATAAATTTGAGAGGTATTGGGACTT 121

  scaffold318|s      94854 ATATTCTATAATCATTGATTACTATGAGAAGTATCCAGATCAGGA 94898
                           v   vvv  i   i             v             v   
C rnd-1_family-        120 CTATGAGATGATCGTTGATTACTATGACAAGTATCCAGATCCGGA 76

Matrix = 20p43g.matrix
Kimura (with divCpGMod) = 28.68
Transitions / transversions = 1.49 (137/92)
Gap_init rate = 0.08 (79 / 1008), avg. gap size = 1.25 (99 / 79)


599 22.16 2.18 9.35 scaffold318|size181523 95036 95264 (83249) C rnd-1_family-157#Unknown (1414) 814 601 m_b2600s001i11 105852

  scaffold318|s      95036 TTTTTGAATGAACAAGCAGAAATAG--ATTGTGTCTATAAATGCTCCTAA 95083
                             i   vi     v  viv     i--         vi---      i v
C rnd-1_family-        814 TTCTTGTGTGAACCAGAGTAAATAATAATTGTGTCTTC---TGCTCCCAT 768

  scaffold318|s      95084 CTATTT-TTTGGACCATGATATGT-TTTTTTCATAATTACTGTGAAT-AC 95130
                                 -    i    ii v  v -      v i  i  v i     -  
C rnd-1_family-        767 CTATTTGTTTGAACCACAAAATTTGTTTTTTGACAACTAGTATGAATGAC 718

  scaffold318|s      95131 TGAAAATTACTGAATATCACTGTTCCATATTACTGACAGTAATGGTATTA 95180
                            -          v  i i         v  v        --- v i    
C rnd-1_family-        717 T-AAAATTACTGTATGTTACTGTTCCAAATGACTGACAG---TTGCATTA 672

  scaffold318|s      95181 AAAACTTTATGGGCCTTCAGTAATTTTTGTAACCAATCTGGAATCACAAA 95230
                                i   vv          iv --------   -----  iii  vi 
C rnd-1_family-        671 AAAACCTTAATGGCCTTCAGTGCT--------CCA-----GAGCTACTGA 635

  scaffold318|s      95231 ATATTACTATTAGGTTACTCATTACTGAGGTCTT 95264
                            v  i      vvv     v       i      
C rnd-1_family-        634 AAATCACTATTCTTTTACTAATTACTGGGGTCTT 601

Matrix = 20p43g.matrix
Kimura (with divCpGMod) = 26.25
Transitions / transversions = 1.00 (23/23)
Gap_init rate = 0.11 (24 / 228), avg. gap size = 1.04 (25 / 24)


238 17.19 4.48 4.48 scaffold318|size181523 95233 95299 (83214) genome_1_4786#DNA 225 291 (3) m_b2600s001i12 105854

  scaffold318|s      95233 ATTACTATTAGGTTACTCATTACTGAGGTCTTACAAG--AGTAACA-GTA 95279
                                 i  v   v   v             ---ii --       -iv 
  genome_1_4786        225 ATTACTGTTTGGTGACTGATTACTGAGGTCT---GGGTCAGTAACATAAA 271

  scaffold318|s      95280 ATCAGTAATTTGAAACTTAA 95299
                            v          i    v  
  genome_1_4786        272 AACAGTAATTTGGAACTAAA 291

Matrix = 20p43g.matrix
Kimura (with divCpGMod) = 19.58
Transitions / transversions = 0.83 (5/6)
Gap_init rate = 0.08 (5 / 66), avg. gap size = 1.20 (6 / 5)


352 28.09 5.19 0.62 scaffold318|size181523 96483 96636 (81877) C genome_9_4307#DNA (0) 431 271 m_b2600s001i13 105855

  scaffold318|s      96483 CCACATATCCCGGTCCATTAGACCCACAAAATGTCGAAACATACCTTTCA 96532
                             ii     i    i   v   v  iv        i   v    v   v 
C genome_9_4307        431 CCGTATATCTCGGTTCATAAGAGCCGGAAAATGTCAAAAGATACATTTAA 382

  scaffold318|s      96533 CCATATCTTACAATCTGTGCCATGCCAG---TCATAAGAGTGG--CAAAA 96577
                           viv       i    i    v v ii  --- vv   v vv  --v    
C genome_9_4307        381 GTTTATCTTATAATCCGTGCAAAGTTAGAGATGCTAACACGGGAAAAAAA 332

  scaffold318|s      96578 TAT--TCATCCAACCTTTTTACCAAAGTGCAATCTGGTGCTGT-TGTTCC 96624
                              --vi     i   v           iiivvi    i    -  -  v
C genome_9_4307        331 TATAAGTATCCAGCCTATTTACCAAAGTATGTGTTGGTACTGTATG-TCG 283

  scaffold318|s      96625 TGCCAGCTTCTT 96636
                           i    ii   i 
C genome_9_4307        282 CGCCAATTTCCT 271

Matrix = 20p43g.matrix
Kimura (with divCpGMod) = 31.75
Transitions / transversions = 1.05 (22/21)
Gap_init rate = 0.03 (5 / 153), avg. gap size = 1.80 (9 / 5)


467 26.42 5.06 2.19 scaffold318|size181523 96706 96883 (81630) C genome_7_18053#DNA (0) 420 238 m_b2600s001i15 105856

  scaffold318|s      96706 TACATCTTGGTCCATAGGATCCCTAGGATTATTATAGGATACAAACTGCA 96755
                             i   vi   iiv  i  i   vv       --- i    iivvi   v
C genome_7_1805        420 TATATCACGGTTTTTAAGACCCCACGGATTAT---AAGATATGTTTTGCC 374

  scaffold318|s      96756 AATTTTGTTGGCAAGTGAGATTTTCA----G-AAAACGACCCCAGATGCC 96800
                           i         i  vv  v v      ---- -       i   i  v ii
C genome_7_1805        373 GATTTTGTTGACATTTGTGTTTTTCACCTTGTAAAACGATCCCGGAGGTT 324

  scaffold318|s      96801 TGAAACTAC-CCTCAATC-GCTTCTCCTTGTCCACACCAAAATGTCTATA 96848
                           iv    -  -i  v   i- v          ii v v   v i i i   
C genome_7_1805        323 CTAAAC-ACATCTGAATTTGATTCTCCTTGTTTAGAGCAACACGCCCATA 275

  scaffold318|s      96849 T--ACAGCTCCCAGTATCTCTGGTTGGTTGCTGAGTT 96883
                            -- i       v   v   i                
C genome_7_1805        274 TGTATAGCTCCCCGTAACTCCGGTTGGTTGCTGAGTT 238

Matrix = 20p43g.matrix
Kimura (with divCpGMod) = 29.01
Transitions / transversions = 1.30 (26/20)
Gap_init rate = 0.05 (9 / 177), avg. gap size = 1.44 (13 / 9)

384 23.12 4.88 1.57 scaffold318|size181523 96821 96943 (81570) C genome_4_4690#DNA (121) 299 173 m_b2600s001i16 105856

  scaffold318|s      96821 TCTCCTTGTCCACACCAAAATGTCTATATACA--GCTCCCAGTATCTCTG 96868
                                   i v   v   v   i i    i  --          v   i 
C genome_4_4690        299 TCTCCTTGCCGACAGCAACATGCCCATATGCATAGCTCCCAGTAACTCCG 250

  scaffold318|s      96869 GTTGGTTGCTGAGTTACTCCACTATGTTGCTCAA-TC-CATCACGCC-CA 96915
                                   ii      iiv  i v i i     i-  -      ii -  
C genome_4_4690        249 GTTGGTTGTCGAGTTATCACATTTTATCGCTCAGCTCACATCACATCACA 200

  scaffold318|s      96916 -CGCATCATTGTGTCACATGAAACACAAC 96943
                           - i   v  v - -    iiv i      
C genome_4_4690        199 TCACATGATAG-G-CACACACAGCACAAC 173

Matrix = 20p43g.matrix
Kimura (with divCpGMod) = 25.09
Transitions / transversions = 2.11 (19/9)
Gap_init rate = 0.06 (7 / 122), avg. gap size = 1.14 (8 / 7)


14696 12.39 2.74 1.10 scaffold318|size181523 97434 99768 (78745) C scaffold170|size558746_(dbseq-nr_246)_[277812,288266]#LTR/Gypsy (5829) 4626 2254 m_b2600s001i17 105857

  scaffold318|s      97434 CACTGCACGCAAAAAACACCGGTAACCTCCCCATACACTCGAGTGTACAG 97483
                                  vi                       i                 
C scaffold170|s       4626 CACTGCAAACAAAAAACACCGGTAACCTCCCCGTACACTCGAGTGTACAG 4577

  scaffold318|s      97484 GGAGGTTACCAGAGCCCCCGGAATGGTATCTTCCGGTAACCTCCCGGTAC 97533
                                     i                                 v     
C scaffold170|s       4576 GGAGGTTACCGGAGCCCCCGGAATGGTATCTTCCGGTAACCTCCGGGTAC 4527

  scaffold318|s      97534 ACTTCTGTAACCCTCCGGTAAACTAGTGTACGGGAGGGTTACCAGAGCCT 97583
                                                                      i   i  
C scaffold170|s       4526 ACTTCTGTAACCCTCCGGTAAACTAGTGTACGGGAGGGTTACCGGAGTCT 4477

  scaffold318|s      97584 ACCAGGAGGTTACCGGAAATTAGAGACCAAAACGAGCTTTTGGATTTATT 97633
                              i                 v        i v       ii        
C scaffold170|s       4476 ACCGGGAGGTTACCGGAAATTTGAGACCAAGAGGAGCTTTCAGATTTATT 4427

  scaffold318|s      97634 TCTACGTACGATAGGAATTGGTACTTTTTTACAGGAAAACAGACTTCTCA 97683
                                                                             
C scaffold170|s       4426 TCTACGTACGATAGGAATTGGTACTTTTTTACAGGAAAACAGACTTCTCA 4377

  scaffold318|s      97684 GTAAGTCTTAGAGTCGATATCAATCTAATTAGTGGCTATAACTGCATTAC 97733
                                       i  i                                  
C scaffold170|s       4376 GTAAGTCTTAGAATCAATATCAATCTAATTAGTGGCTATAACTGCATTAC 4327

  scaffold318|s      97734 TTAGACGCTAAAAAAATGTTTACCGGTGGCATACCGGAAGTGTACAGGTG 97783
                               vv  i                                   ii  v 
C scaffold170|s       4326 TTAGTAGCCAAAAAAATGTTTACCGGTGGCATACCGGAAGTGTATGGGAG 4277

  scaffold318|s      97784 AGTTACCGGAAGTGTACGGGAGGGTAACCGGAAGGTTACAGGAAGGCTAC 97833
                           i  v                                   i          
C scaffold170|s       4276 GGTAACCGGAAGTGTACGGGAGGGTAACCGGAAGGTTACGGGAAGGCTAC 4227

  scaffold318|s      97834 ---------------------CAGAGCGTATGGGAGGGCTACCGGAACGT 97862
                           --------------------- i    i  iv                  
C scaffold170|s       4226 TGGAGAGTACCGGAGGGTTACCGGAGCATACCGGAGGGCTACCGGAACGT 4177

  scaffold318|s      97863 -ACAGGAGGGTTACCGGGAGGACAACCTACTGCTGGACTACAGTAATAGA 97911
                           -              i     i v        i         i       
C scaffold170|s       4176 TACAGGAGGGTTACCAGGAGGGCTACCTACTGTTGGACTACAATAATAGA 4127

  scaffold318|s      97912 AGAGTATGTGTAATAAGTTATCTCAGCTAATAAAATTAAACACACTACAT 97961
                           ---           ---       vi      v         i       
C scaffold170|s       4126 ---GTATGTGTAAT---TTATCTCCACTAATATAATTAAACATACTACAT 4083

  scaffold318|s      97962 CACCATATTT-AGGGGCCCGCCCAACTCATCGCCCACCAAAACGACATGA 98010
                           i v       -               v               - ----  
C scaffold170|s       4082 TAACATATTTTAGGGGCCCGCCCAACACATCGCCCACCAAAA-G----GA 4038

  scaffold318|s      98011 CACACATGCAAAAATTTCAGCCCCAAGCTA----------AAAAACTATA 98050
                               vi   v                   i----------      v   
C scaffold170|s       4037 CACAGGTGCCAAAATTTCAGCCCCAAGCTGCTTCAAGATGAAAAACAATA 3988

  scaffold318|s      98051 CTGTGGACCATAC---CACCACGGTAGAAGAAAATTAATTATTTAATTGA 98097
                                   v   i---     v        i           v       
C scaffold170|s       3987 CTGTGGACAATATTATCACCAAGGTAGAAGGAAATTAATTATATAATTGA 3938

  scaffold318|s      98098 AAT------GAAA-----ACAATTGTAAAATAGTTTGATTTCAGCATAAC 98136
                              ------    -----     i    vi        i    --     
C scaffold170|s       3937 AATTAAGCTGAAACAATAACAATCGTAATGTAGTTTGACTTCA--ATAAC 3890

  scaffold318|s      98137 TCACCGTAAATATTTACATGCTGCTGCCGATTGTTGTTGGCAACACGGCG 98186
                                i   iv          iv    i  vi              i   
C scaffold170|s       3889 TCACCATAAGAATTTACATGCCTCTGCTGAACGTTGTTGGCAACACAGCG 3840

  scaffold318|s      98187 GTGCAAGGCGAAATGCCAAACTCAGTCTGTGGACTGAGTTTCGGCTGTTC 98236
                                     i                                       
C scaffold170|s       3839 GTGCAAGGCGGAATGCCAAACTCAGTCTGTGGACTGAGTTTCGGCTGTTC 3790

  scaffold318|s      98237 CCGTGCCTGGCCTGAAATAAAATAATCCAAAATTAGATGTAGTCAAAACA 98286
                             i                       iv                  i   
C scaffold170|s       3789 CCATGCCTGGCCTGAAATAAAATAATTGAAAATTAGATGTAGTCAAGACA 3740

  scaffold318|s      98287 AGTGTAAAAATAATTGTATTCCATGCAACTCACCTCTCTTAATATACCCG 98336
                                                                v         i  
C scaffold170|s       3739 AGTGTAAAAATAATTGTATTCCATGCAACTCACCTCTATTAATATACTCG 3690

  scaffold318|s      98337 CTGCTGCCAATTGTCGTTGGCAACATGGCGGTGCAAAGCGAAATCCCAAA 98386
                            i        v i            i                        
C scaffold170|s       3689 CCGCTGCCAAATATCGTTGGCAACACGGCGGTGCAAAGCGAAATCCCAAA 3640

  scaffold318|s      98387 CTCAGTCTGTGGACTGAGTTTCGGGGATTTCACGACTAGGCCTGTAACTT 98436
                                       i        iv        vvi   i            
C scaffold170|s       3639 CTCAGTCTGTGGGCTGAGTTTTCGGGATTTCTGAACTGGGCCTGTAACTT 3590

  scaffold318|s      98437 TTTAATTGAAAAAAAATACTTGTGGTGAGTATAATAGTGTAAAAGAAGAC 98486
                                           i --    v            v  i   -    i
C scaffold170|s       3589 TTTAATTGAAAAAAAACA--TGTGTTGAGTATAATAGGGTGAAA-AAGAT 3543

  scaffold318|s      98487 GAGTTTAGTACAACTCACCGTCAAAATATACCCACCGCTGCCAATTGCTG 98536
                                iivv v        vi           ii  i          i v
C scaffold170|s       3542 GAGTTCGTGAAAACTCACCCCCAAAATATACCTGCCACTGCCAATTGTTC 3493

  scaffold318|s      98537 TTGGCAACACGGCGGTGCAAGGCGGAAGGGATAACTCAGTCTGTGGACTG 98586
                                     i     v i        v vv                   
C scaffold170|s       3492 TTGGCAACACAGCGGTCCGAGGCGGAATGCCTAACTCAGTCTGTGGACTG 3443

  scaffold318|s      98587 AGTTTCGGCCATTTTGCCGGTAGGCATGAAACTATTTAATTGAAAAAAAA 98636
                                 i  v    i   i    i v  v     v       -       
C scaffold170|s       3442 AGTTTCAGCGATTTCGCCAGTAGACCTGTAACTAATTAATTG-AAAAAAA 3394

  scaffold318|s      98637 ATGGACGTGTGGTGAGTATGGTACTGTAAAACAAGACGAGTTCATGATAA 98686
                             vi  iii  v       ii  vv  i   -    i          v  
C scaffold170|s       3393 ATTAACACATGTTGAGTATAATAGGGTGAAA-AAGATGAGTTCATGAAAA 3345

  scaffold318|s      98687 CTCACCCCCAAAATATACCCACCGCTGCCAATTGTTGTTGGCAACATGGC 98736
                                               i               v         i   
C scaffold170|s       3344 CTCACCCCCAAAATATACCCGCCGCTGCCAATTGTTCTTGGCAACACGGC 3295

  scaffold318|s      98737 GGTGCACGGCGGAAGGGATAACTCAGTGTGTGGACTGAGTTTCGGCGATT 98786
                              v  vv      v vv         v                      
C scaffold170|s       3294 GGTCCAATGCGGAATGCCTAACTCAGTCTGTGGACTGAGTTTCGGCGATT 3245

  scaffold318|s      98787 TTGCCGGTAGACCTGAAACTATTTAATTGAAAAAAAATGGACGTGTGGTG 98836
                                i         v     v       -        vi  i    v  
C scaffold170|s       3244 TTGCCAGTAGACCTGTAACTAATTAATTG-AAAAAAATTAACATGTGTTG 3196

  scaffold318|s      98837 AGTATAATACTGTAAAACAAGACGAGTTCATGATAACTCACCCCCAAAAT 98886
                               i    v   i   v    i  v       vv               
C scaffold170|s       3195 AGTACAATAGTGTGAAAAAAGATGATTTCATGAATACTCACCCCCAAAAT 3146

  scaffold318|s      98887 ATACCCACCGCTGCCAATTGTTGTTGGCAACACAGCGGTGCAAGGCGGGA 98936
                                vi  i            v    i    ii   i v      i i 
C scaffold170|s       3145 ATACCGGCCACTGCCAATTGTTCTTGGTAACATGGCGATCCAAGGCAGAA 3096

  scaffold318|s      98937 GGGATAACTGAGTCTTTGGACTGAGTTTCGGCGATTTCGCCGGTAGACCT 98986
                           v vv     v     v                       v v        
C scaffold170|s       3095 TGCCTAACTCAGTCTGTGGACTGAGTTTCGGCGATTTCGACCGTAGACCT 3046

  scaffold318|s      98987 GAAACTATTTAATTGAAAAAAAAGTGGACGTGTGGTGAGTATAAAAGTGT 99036
                            v                 vi -- v   i             ivi    
C scaffold170|s       3045 GTAACTATTTAATTGAAAATGA--TTGACATGTGGTGAGTATAGTGGTGT 2998

  scaffold318|s      99037 AAAACAAGACGAGTTCATGATAACTCACCCCCAAAATATACCCGCCGCTG 99086
                            i    v  v     ivvi   v  i       v        v  i    
C scaffold170|s       2997 AGAACATGAAGAGTTTTAAATATCTTACCCCCACAATATACCGGCTGCTG 2948

  scaffold318|s      99087 CCAATTGTTGTTGGCAACACGGCGGTGCACGGCGGAAGGGAGAACTCA-- 99134
                                    v         i      v  v       v vvv      --
C scaffold170|s       2947 CCAATTGTTCTTGGCAACATGGCGGTCCAAGGCGGAATGCCTAACTCAGT 2898

  scaffold318|s      99135 ----GTCCGTGGACTGAGTTTCGGCGATTTCGCCGGTAGACCTGAAACTA 99180
                           ----   i   i                  i   i         v     
C scaffold170|s       2897 CTGTGTCTGTGAACTGAGTTTCGGCGATTTTGCCAGTAGACCTGTAACTA 2848

  scaffold318|s      99181 TTTAATTGAAAAAAAATGGACGTGTGGTGAGTATAAAAGTGTAAAACAAG 99230
                           v       -         i  i    v    i i  v     i   v   
C scaffold170|s       2847 ATTAATTG-AAAAAAATGAACATGTGTTGAGCACAATAGTGTGAAAAAAG 2799

  scaffold318|s      99231 ATGAGTTCATGATAACTCACCCCCAAAATATACCCGCCGCTGCCAATTGT 99280
                                       v                     v               
C scaffold170|s       2798 ATGAGTTCATGAAAACTCACCCCCAAAATATACCGGCCGCTGCCAATTGT 2749

  scaffold318|s      99281 TGTTGGCAACACGGCGGTGGAAGGCGGGAGGGATAACTGAGTCTTTGGAC 99330
                            v                vv  v    i v vv     v     v     
C scaffold170|s       2748 TCTTGGCAACACGGCGGTCCAATGCGGAATGCCTAACTCAGTCTGTGGAC 2699

  scaffold318|s      99331 TGAGTTTCGGCGATTTCGCCGG--TAGACCTGAAACTATTTAATTGAAAA 99378
                                      i    i   v --        v             i   
C scaffold170|s       2698 TGAGTTTCGGCAATTTTGCCCGTATAGACCTGTAACTATTTAATTGGAAA 2649

  scaffold318|s      99379 AAAGTGGACGTGTGGTGAGTATAAAAGTGTAAAACAAGACGAGTTCATGA 99428
                              i-                  ivi     i    v  v     ivvi 
C scaffold170|s       2648 AAAA-GGACGTGTGGTGAGTATAGTGGTGTAGAACATGAAGAGTTTTAAA 2600

  scaffold318|s      99429 TAACTTACCCCCAAAATATACCCGCCGCTGCCAATTGTTGTTGGCAACAT 99478
                             v          v        v  i                        
C scaffold170|s       2599 TATCTTACCCCCACAATATACCGGCTGCTGCCAATTGTTGTTGGCAACAT 2550

  scaffold318|s      99479 GGCGGTGCAAGGCGGGAGGGATAACTCAGTCTGTGGACTGAGTTTTGGCA 99528
                                 v      i i v vv                          i i
C scaffold170|s       2549 GGCGGTCCAAGGCAGAATGCCTAACTCAGTCTGTGGACTGAGTTTTGACG 2500

  scaffold318|s      99529 ATTTTGCCGGTAGACCTGAAACTATTTAATTGAAAAAAA-TGGACGTGTG 99577
                               i  i     i    v                    - v v      
C scaffold170|s       2499 ATTTCGCTGGTAGGCCTGCAACTATTTAATTGAAAAAAATTTGCCGTGTG 2450

  scaffold318|s      99578 GTGAGTATAATACTGTAAAACAAGATGAGTTCATGATAACCTACCCCCAA 99627
                                       i    i       ii iv  v    v  ii        
C scaffold170|s       2449 GTGAGTATAATATTGTAGAACAAGACAAAATCTTGATTACTCACCCCCAA 2400

  scaffold318|s      99628 AATATACCCGCCGCTGCCAATTGTTGTTGGCAACATGGCGGTGCAAGGCG 99677
                                   v                v         i              
C scaffold170|s       2399 AATATACCGGCCGCTGCCAATTGTTCTTGGCAACACGGCGGTGCAAGGCG 2350

  scaffold318|s      99678 GGAGGGATAACTCAGTCTGTGGACTGAGTTTTGGCAATTTC-------GC 99720
                                                          i   vi  i ------- v
C scaffold170|s       2349 GGAGGGATAACTCAGTCTGTGGACTGAGTTTCGGCCGTTCCCATGATGGG 2300

  scaffold318|s      99721 CGGT-AGGCCTGTAACTATTTAATTGAAAAAAAAAATGGACGTGTGGTG 99768
                               -   iv -i iiv  v            v v i-- i     i  
C scaffold170|s       2299 CGGTGAGGTAT-CAGTGATGTAATTGAAAAAATACAC--ATGTGTGATG 2254

Matrix = 20p43g.matrix
Kimura (with divCpGMod) = 12.63
Transitions / transversions = 1.04 (146/140)
Gap_init rate = 0.02 (39 / 2334), avg. gap size = 2.31 (90 / 39)

11698 14.52 2.47 1.17 scaffold318|size181523 98327 100354 (78159) C scaffold170|size558746_(dbseq-nr_246)_[277812,288266]#LTR/Gypsy (6576) 3879 1826 m_b2600s001i18 105857

  scaffold318|s      98327 AATATACCCGCTGCTGCCAATTGTCGTTGGCAACATGGCGGTGCAAAGCG 98376
                              v   vi  iv    ii vi  i          ii         i   
C scaffold170|s       3879 AATTTACATGCCTCTGCTGAACGTTGTTGGCAACACAGCGGTGCAAGGCG 3830

  scaffold318|s      98377 AAATCCCAAACTCAGTCTGTGGACTGAGTTTCGGGGATTTC-ACGACTAG 98425
                           i   v                             vvi  i - i v  - 
C scaffold170|s       3829 GAATGCCAAACTCAGTCTGTGGACTGAGTTTCGGCTGTTCCCATGCCT-G 3781

  scaffold318|s      98426 GCCTGTAACTTTTTAATTGAAAAAAAATACTTGTGGTGAGTATAATAGTG 98475
                                v  ivvvv          v---  vv   i  v iv i  --   
C scaffold170|s       3780 GCCTGAAATAAAATAATTGAAAAT---TAGATGTAGTCAAGACAA--GTG 3736

  scaffold318|s      98476 TAAAAGAAGACGAGTTTAGTACAACTCACCGTCAA--AATATACCCACCG 98523
                                iv ivi vi  ivi i         -  v --       i i   
C scaffold170|s       3735 TAAAAATAATTGTATTCCATGCAACTCACC-TCTATTAATATACTCGCCG 3687

  scaffold318|s      98524 CTGCCAATTGCTGTTGGCAACACGGCGGTGCAAGGCGGAAGGGATAACTC 98573
                                  v iii                     i   i  vvvvv     
C scaffold170|s       3686 CTGCCAAATATCGTTGGCAACACGGCGGTGCAAAGCGAAATCCCAAACTC 3637

  scaffold318|s      98574 AGTCTGTGGACTGAGTTTCGGCCATTTTGCCGG--TAGGCATGAAACTAT 98621
                                    i        iv vv    -- i i-- i   v  v    v 
C scaffold170|s       3636 AGTCTGTGGGCTGAGTTTTCGGGATTT--CTGAACTGGGCCTGTAACTTT 3589

  scaffold318|s      98622 TTAATTGAAAAAAAAATGGACGTGTGGTGAGTATGGTACTGTAAAACAAG 98671
                                          ----- i    v       ii  vv  i   -   
C scaffold170|s       3588 TTAATTGAAAAAAAA-----CATGTGTTGAGTATAATAGGGTGAAA-AAG 3545

  scaffold318|s      98672 ACGAGTTCATGATAACTCACCCCCAAAATATACCCACCGCTGCCAATTGT 98721
                            i      i   v                     ii  i           
C scaffold170|s       3544 ATGAGTTCGTGAAAACTCACCCCCAAAATATACCTGCCACTGCCAATTGT 3495

  scaffold318|s      98722 TGTTGGCAACATGGCGGTGCACGGCGGAAGGGATAACTCAGTGTGTGGAC 98771
                            v         ii     v iv       v vv         v       
C scaffold170|s       3494 TCTTGGCAACACAGCGGTCCGAGGCGGAATGCCTAACTCAGTCTGTGGAC 3445

  scaffold318|s      98772 TGAGTTTCGGCGATTTTGCCGGTAGACCTGAAACTATTTAATTGAAAAAA 98821
                                   i       i   i         v     v             
C scaffold170|s       3444 TGAGTTTCAGCGATTTCGCCAGTAGACCTGTAACTAATTAATTGAAAAAA 3395

  scaffold318|s      98822 AATGGACGTGTGGTGAGTATAATACTGTAAAACAAGACGAGTTCATGATA 98871
                              vi  iii  v           vv  i   -    i          v 
C scaffold170|s       3394 AATTAACACATGTTGAGTATAATAGGGTGAAA-AAGATGAGTTCATGAAA 3346

  scaffold318|s      98872 ACTCACCCCCAAAATATACCCACCGCTGCCAATTGTTGTTGGCAACACAG 98921
                                                i               v          i 
C scaffold170|s       3345 ACTCACCCCCAAAATATACCCGCCGCTGCCAATTGTTCTTGGCAACACGG 3296

  scaffold318|s      98922 CGGTGCAAGGCGGGAGGGATAACTGAGTCTTTGGACTGAGTTTCGGCGAT 98971
                               v   v    i v vv     v     v                   
C scaffold170|s       3295 CGGTCCAATGCGGAATGCCTAACTCAGTCTGTGGACTGAGTTTCGGCGAT 3246

  scaffold318|s      98972 TTCGCCGGTAGACCTGAAACTATTTAATTGAAAAAAAAGTGGACGTGTGG 99021
                             i   i         v     v              -- vi  i    v
C scaffold170|s       3245 TTTGCCAGTAGACCTGTAACTAATTAATTGAAAAAAA--TTAACATGTGT 3198

  scaffold318|s      99022 TGAGTATAAAAGTGTAAAACAAGACGAGTTCATGATAACTCACCCCCAAA 99071
                                 i  v     i   v    i  v       vv             
C scaffold170|s       3197 TGAGTACAATAGTGTGAAAAAAGATGATTTCATGAATACTCACCCCCAAA 3148

  scaffold318|s      99072 ATATACCCGCCGCTGCCAATTGTTGTTGGCAACACGGCGGTGCACGGCGG 99121
                                  v   i            v    i    i    i v  v   i 
C scaffold170|s       3147 ATATACCGGCCACTGCCAATTGTTCTTGGTAACATGGCGATCCAAGGCAG 3098

  scaffold318|s      99122 AAGGGAGAACTCAGTCCGTGGACTGAGTTTCGGCGATTTCGCCGGTAGAC 99171
                             v vvv         i                        v v      
C scaffold170|s       3097 AATGCCTAACTCAGTCTGTGGACTGAGTTTCGGCGATTTCGACCGTAGAC 3048

  scaffold318|s      99172 CTGAAACTATTTAATTGAAAAAAAATGGACGTGTGGTGAGTATAAAAGTG 99221
                              v                 vi - v   i             ivi   
C scaffold170|s       3047 CTGTAACTATTTAATTGAAAATGA-TTGACATGTGGTGAGTATAGTGGTG 2999

  scaffold318|s      99222 TAAAACAAGATGAGTTCATGATAACTCACCCCCAAAATATACCCGCCGCT 99271
                             i    v  v     ivvi   v  i       v        v  i   
C scaffold170|s       2998 TAGAACATGAAGAGTTTTAAATATCTTACCCCCACAATATACCGGCTGCT 2949

  scaffold318|s      99272 GCCAATTGTTGTTGGCAACACGGCGGTGGAAGGCGGGAGGGATAACTGAG 99321
                                     v         i      vv       i v vv     v  
C scaffold170|s       2948 GCCAATTGTTCTTGGCAACATGGCGGTCCAAGGCGGAATGCCTAACTCAG 2899

  scaffold318|s      99322 TCTTTG------GACTGAGTTTCGGCGATTTCGCCGGTAGACCTGAAACT 99365
                              v  ------i                  i   i         v    
C scaffold170|s       2898 TCTGTGTCTGTGAACTGAGTTTCGGCGATTTTGCCAGTAGACCTGTAACT 2849

  scaffold318|s      99366 ATTTAATTGAAAAAAAGTGGACGTGTGGTGAGTATAAAAGTGTAAAACAA 99415
                            v              -  i  i    v    i i  v     i   v  
C scaffold170|s       2848 AATTAATTGAAAAAAA-TGAACATGTGTTGAGCACAATAGTGTGAAAAAA 2800

  scaffold318|s      99416 GACGAGTTCATGATAACTTACCCCCAAAATATACCCGCCGCTGCCAATTG 99465
                             i          v    i                v              
C scaffold170|s       2799 GATGAGTTCATGAAAACTCACCCCCAAAATATACCGGCCGCTGCCAATTG 2750

  scaffold318|s      99466 TTGTTGGCAACATGGCGGTGCAAGGCGGGAGGGATAACTCAGTCTGTGGA 99515
                             v         i      v   v    i v vv                
C scaffold170|s       2749 TTCTTGGCAACACGGCGGTCCAATGCGGAATGCCTAACTCAGTCTGTGGA 2700

  scaffold318|s      99516 CTGAGTTTTGGCAATTTTGCCGGTA--GACCTGAAACTATTTAATTGAAA 99563
                                   i            v   --      v             i  
C scaffold170|s       2699 CTGAGTTTCGGCAATTTTGCCCGTATAGACCTGTAACTATTTAATTGGAA 2650

  scaffold318|s      99564 AAAATGGACGTGTGGTGAGTATAATACTGTAAAACAAGATGAGTTCATGA 99613
                               v                  i iv    i    v  v     ivvi 
C scaffold170|s       2649 AAAAAGGACGTGTGGTGAGTATAGTGGTGTAGAACATGAAGAGTTTTAAA 2600

  scaffold318|s      99614 TAACCTACCCCCAAAATATACCCGCCGCTGCCAATTGTTGTTGGCAACAT 99663
                             v i        v        v  i                        
C scaffold170|s       2599 TATCTTACCCCCACAATATACCGGCTGCTGCCAATTGTTGTTGGCAACAT 2550

  scaffold318|s      99664 GGCGGTGCAAGGCGGGAGGGATAACTCAGTCTGTGGACTGAGTTTTGGCA 99713
                                 v      i i v vv                          i i
C scaffold170|s       2549 GGCGGTCCAAGGCAGAATGCCTAACTCAGTCTGTGGACTGAGTTTTGACG 2500

  scaffold318|s      99714 ATTTCGCCGGTAGGCCTGTAACTATTTAATTGAAAAAAAAAATGGACGTG 99763
                                  i          i                    v-- v v    
C scaffold170|s       2499 ATTTCGCTGGTAGGCCTGCAACTATTTAATTGAAAAAAAT--TTGCCGTG 2452

  scaffold318|s      99764 TGGTGAGTATAATAGTGTAAAACAAGATGAGTTCATGATAACTCACCCAC 99813
                                         v    i       ii iv  v    v        v 
C scaffold170|s       2451 TGGTGAGTATAATATTGTAGAACAAGACAAAATCTTGATTACTCACCCCC 2402

  scaffold318|s      99814 AAAATATACCCGCCGCTGCCAATTGTTGTTGGCAACATGGCGGTGCAAGG 99863
                                     v                v         i            
C scaffold170|s       2401 AAAATATACCGGCCGCTGCCAATTGTTCTTGGCAACACGGCGGTGCAAGG 2352

  scaffold318|s      99864 CGGGAGGGATAACTCAGTCTGTGGACTGAGTTTCGGCCGTTCCCATGATG 99913
                                                                             
C scaffold170|s       2351 CGGGAGGGATAACTCAGTCTGTGGACTGAGTTTCGGCCGTTCCCATGATG 2302

  scaffold318|s      99914 GGCTGGTGGGGTATCAGTGATGTAATTGAAAAAA-ATAAATTTGTGATGT 99962
                              -    i                         - i v  v        
C scaffold170|s       2301 GGC-GGTGAGGTATCAGTGATGTAATTGAAAAAATACACATGTGTGATGT 2253

  scaffold318|s      99963 GAAAGCAGTGAGAGGGCGCACTGCTACAGTTGCTTCTGGGTCAAGCACCG 100012
                                                           ii               i
C scaffold170|s       2252 GAAAGCAGTGAGAGGGCGCACTGCTACAGTTGTCTCTGGGTCAAGCACCA 2203

  scaffold318|s     100013 GTGTTGTAGTATGGTACCATAC------GTACTACAACTATATTATCATA 100056
                           v                     ------i     -    i          
C scaffold170|s       2202 TTGTTGTAGTATGGTACCATACATAGATATACTA-AACTGTATTATCATA 2154

  scaffold318|s     100057 CAAATATACCACACAAGAATTAGGTGAAAGAATACAAAGGAATAAGTAAC 100106
                            i     i                   vivi       v           
C scaffold170|s       2153 CGAATATGCCACACAAGAATTAGGTGACGTGATACAAACGAATAAGTAAC 2104

  scaffold318|s     100107 AAACACGTAGGCACACTGCACCAATTTTCAGCCCCAC------------- 100143
                                     i      i i                 -------------
C scaffold170|s       2103 AAACACGTAGACACACTACGCCAATTTTCAGCCCCACTTATTATTCTTAT 2054

  scaffold318|s     100144 -TTGTGCTCTCATTTTTTGGCGCAGTCACTTCTGATAG--ACGTAC---- 100186
                           -     i   i                       i   --v i  i----
C scaffold170|s       2053 GTTGTGTTCTTATTTTTTGGCGCAGTCACTTCTGGTAGTACCATATTTTG 2004

  scaffold318|s     100187 --AATAT-----GGCCCAATACGCACTCACCAAATATAATCATAGATCAA 100229
                           --     -----       v       v       iv             
C scaffold170|s       2003 AAAATATGAATAGGCCCAAAACGCACTAACCAAATGAAATCATAGATCAA 1954

  scaffold318|s     100230 GCCTAGAATTGAAACCAAAACTAGACC--CAACAGGTGATCTTGCTGTTT 100277
                             v                      i --                v    
C scaffold170|s       1953 GCGTAGAATTGAAACCAAAACTAGATCTGCAACAGGTGATCTTGCAGTTT 1904

  scaffold318|s     100278 ACAACTCGTGATTTGCTAAATGTGAGTCATGAAACAAACAACCACTCTGA 100327
                                        i  v  v                           i  
C scaffold170|s       1903 ACAACTCGTGATTCGCAAATTGTGAGTCATGAAACAAACAACCACTCCGA 1854

  scaffold318|s     100328 AGAT-TTTTTTGCTTCAAAGCTTAGCGT 100354
                               -                    i  
C scaffold170|s       1853 AGATATTTTTTGCTTCAAAGCTTAGTGT 1826

Matrix = 20p43g.matrix
Kimura (with divCpGMod) = 15.23
Transitions / transversions = 0.93 (140/151)
Gap_init rate = 0.02 (38 / 2027), avg. gap size = 1.95 (74 / 38)


2046 11.57 4.03 2.38 scaffold318|size181523 100358 100729 (77784) rnd-1_family-195#DNA/hAT-Tag1 1 378 (2731) m_b2600s001i19 105858

  scaffold318|s     100358 AGTTTCAAATTACTGAGGATTTTACTCCGGAAATCCGATTCCTGGATTCT 100407
                                            v v?      v                      
  rnd-1_family-          1 AGTTTCAAATTACTGAGTAANTTACTCAGGAAATCCGATTCCTGGATTCT 50

  scaffold318|s     100408 TACTGCCTTTTT-GGCCCTTCCTGTTACT--CGGCTACTGTGTTTCCTTC 100454
                                       -    v  ?        --              v  ? 
  rnd-1_family-         51 TACTGCCTTTTTTGGCCATTNCTGTTACTGTCGGCTACTGTGTTTACTNC 100

  scaffold318|s     100455 ACTTTACTGTGAGGGCATGTAAATGCACCTTTT--AGTAAAGTGCGTCTT 100502
                                    i      i         v v    --     v     v v 
  rnd-1_family-        101 ACTTTACTGCGAGGGCGTGTAAATGCCCATTTTTCAGTAACGTGCGACGT 150

  scaffold318|s     100503 AGCCCAGTAACAGATAGTTTTAGCCCGGAATCACTCCCAAGTAACTTTTA 100552
                                          v?v      ?i      i           i   i 
  rnd-1_family-        151 AGCCCAGTAACAGATTNATTTAGCNTGGAATCGCTCCCAAGTAATTTTCA 200

  scaffold318|s     100553 GATGCCGTCTGGCCACATGCTAGCTCACGCACTTGTGCCAGCTGATCGTG 100602
                            ii  v              i           v  i        v v   
  rnd-1_family-        201 GGCGCGGTCTGGCCACATGCCAGCTCACGCACGTGCGCCAGCTGCTGGTG 250

  scaffold318|s     100603 GCCTCATGTTCT------GCTTA--CGCACACAAAATGCAGC-CACAGCT 100643
                                 ?i    ------   i --   iv? -iv       -   ?  i
  rnd-1_family-        251 GCCTCANATTCTCACGTGGCTCAACCGCGANC-GCATGCAGCACACNGCC 299

  scaffold318|s     100644 GCAGCTATTCCCCTCACTTCATCGCACATCGCAAAAAACAACAATGAGAA 100693
                                i  i  v     i   i     -  i -----i            
  rnd-1_family-        300 GCAGCCATCCCGCTCACCTCACCGCAC-TCAC-----GCAACAATGAGAA 343

  scaffold318|s     100694 TTTCCCCCGCCGCAGCCATCTCCCCC-CCCCTAGCTG 100729
                                v       --  v        -          
  rnd-1_family-        344 TTTCCGCCGCCGC--CCTTCTCCCCCTCCCCTAGCTG 378

Matrix = 20p43g.matrix
Kimura (with divCpGMod) = 10.22
Transitions / transversions = 1.00 (21/21)
Gap_init rate = 0.04 (16 / 371), avg. gap size = 1.50 (24 / 16)


362 23.83 5.78 4.85 scaffold318|size181523 100699 100923 (77590) C rnd-1_family-6#Unknown (1124) 227 1 m_b2600s001i20 105859

  scaffold318|s     100699 CCCGCCGCAGCCATCTCCCCCCCCCTAGC---TGAAATACAAAAACCAC- 100744
                             i    i--          v     vvi---    v     vvv   i-
C rnd-1_family-        227 CCTGCCGT--CCATCTCCCCACCCCTCCTCTATGAATTACAATCCCCATA 180

  scaffold318|s     100745 -GCCC-CACGTCGCGCCCTCTCGTAGCATCAGCGCAGTTGCCTGAAAAAA 100792
                           -    -           i  i i i v v  iivi iiv v -i     i
C rnd-1_family-        179 TGCCCTCACGTCGCGCCTTCCCATGGGAGCAATTTAACAGGC-AAAAAAG 131

  scaffold318|s     100793 AAGCAGGG-----GAAAAATCCCCTCCATTGGTGAGTATTCCCCATTTTT 100837
                                  i-----  v       v -----   i   v  vvv       
C rnd-1_family-        130 AAGCAGGACAATTGACAAATCCCAT-----GGTAAGTTTTGGACATTTTT 86

  scaffold318|s     100838 TGTTT-TTTAACTATTTAATTGAAACCCGCCATCTCCTAACCTGCCATCT 100886
                           -    -iii        v    v   ?  v    -   v      v    
C rnd-1_family-         85 -GTTTGCCCAACTATTTCATTGTAACNCGACATC-CCTCACCTGCAATCT 38

  scaffold318|s     100887 CCTCCCACGCCTCTCCTCCATTCAAT-ACAAACCCCAC 100923
                           i i i   vv v     ?  - v   -      v    
C rnd-1_family-         37 TCCCTCACTACACTCCTNCA-TGAATAACAAACACCAC 1

Matrix = 20p43g.matrix
Kimura (with divCpGMod) = 29.13
Transitions / transversions = 0.82 (23/28)
Gap_init rate = 0.08 (18 / 224), avg. gap size = 1.33 (24 / 18)

2270 24.96 4.90 6.01 scaffold318|size181523 100729 101687 (76826) C rnd-1_family-6#Unknown (100) 1251 303 m_b2600s001i21 105859

  scaffold318|s     100729 GAAATACAAAAACCACGCCCCACGTCGCGCCCTCTCGTAGCATCAGCGCA 100778
                              v      vv            i         i  ii      iiv  
C rnd-1_family-       1251 GAATTACAAACCCCACGCCCCACGCCGCGCCCTCCCGCGGCATCAATCCA 1202

  scaffold318|s     100779 GTTGCCTGAAAAAAAAGCAGGGGAAAAATCCCCTCCATTGGTGAGT---- 100824
                           iiv   i      i       iv  vviv  v     v        ----
C rnd-1_family-       1201 ACAGCCCGAAAAAGAAGCAGGACAATTGACCGCTCCAGTGGTGAGTTTTT 1152

  scaffold318|s     100825 --ATTCCCCATTTTTTGTTT-TTTAACTATTTAATTGAAACCCGCCATCT 100871
                           -- v i v        i   -? i             i   i    ii i
C rnd-1_family-       1151 GCAGTTCGCATTTTTTATTTGNTCAACTATTTAATTGGAACTCGCCGCCC 1102

  scaffold318|s     100872 C-CTAACCTGCCATCTCCTCCCACGCCTCTCCTCCATTCAATACAAACCC 100920
                            -  i        - v  i   i i    -----   vv v i   ?v  
C rnd-1_family-       1101 CGCTGACCTGCCA-CGCCCCCCGCACCTC-----CATGAATTGCAANACC 1058

  scaffold318|s     100921 CACGCCCCACGCCGTGCTCTCTTGCAGCATCAGCGCAGTTGCCTGAAAAA 100970
                                         i  i   ii  i      i vi iii   ?i     
C rnd-1_family-       1057 CACGCCCCACGCCGCGCCCTCCCGCGGCATCAACCTAACCGCCNAAAAAA 1008

  scaffold318|s     100971 AAGGCAGGGGAAAACTCCCCTCCAGTGGTGAGTAT---------TCCCCA 101011
                           i i     ?vi vvvv  v              v ---------  v v 
C rnd-1_family-       1007 GAAGCAGGNCGATTGACCGCTCCAGTGGTGAGTTTTGTGTTCGATCGCGA 958

  scaffold318|s     101012 TT--TTTCGTTTT-TTAACTATTTAATTGAAACCCGCCATCTC-CTAACC 101057
                             --   ii   i- i        ?    i  ?i   ivi i -  i   
C rnd-1_family-        957 TTTGTTTTATTTCGTCAACTATTTNATTGGAANTCGCTTCCCCGCTGACC 908

  scaffold318|s     101058 TGCCATCTCCTCCCACGCCTCTCCTCCATTCAATACAACCCCATGCCTCA 101107
                                   i  v    v  i ?i      vv v     v   ------  
C rnd-1_family-        907 TGCCATCTTCTGCCACCCCCCNTCTCCATGAATTACAAACCC------CA 864

  scaffold318|s     101108 AGCCGCGCTCTCTCGCAGCATCAG--CGCAGTTGCCTGAAAAAAGCAGGG 101155
                           v       i   i   i      i--iiv  i   vvi i i    ?  -
C rnd-1_family-        863 CGCCGCGCCCTCCCGCGGCATCAATTTAAAGCTGCAAAAGAGAAGCNGG- 815

  scaffold318|s     101156 GAAAACTCCCTCCAGTGGTGAGTATTCCCCATTTTTCGCTT-TTTAACTA 101204
                           ----  vi vv            -  iv v      iii  -  i  i  
C rnd-1_family-        814 ----ACATCGACCAGTGGTGAGT-TTTGCGATTTTTTATTTGTTCAATTA 770

  scaffold318|s     101205 TT----TAATTG-AAACACGCCGTCTCCTAACCTGCCATCTCCTCCCACG 101249
                             ---- v i  -ii  i   i  -------          i ?v    v
C rnd-1_family-        769 TTTCTATCACTGTGGACGCGCTGT-------CCTGCCATCTTCNGCCACC 727

  scaffold318|s     101250 CCTCTCCTCCAT---TCAATACAACCCCACGCCTCAAGCCGCGCTATCTC 101296
                               -       --- i  - i i      -------       iv  i 
C rnd-1_family-        726 CCTC-CCTCCATGACTTAA-ATAGCCCCAC-------GCCGCGCCCTCCC 686

  scaffold318|s     101297 GCAGCATC------AGCGCAGTTGCCCAAAAAAAAGCAGGGGAAAACTCC 101340
                             i  v  ------  v -  ------     i       iv  vvv?  
C rnd-1_family-        685 GCGGCTTCAATTAAAGAG-AG------AAAAAGAAGCAGGACAATTGNCC 643

  scaffold318|s     101341 AATCCAGTGGTGAGTATTCCCCATTTTTTGTTT-TTTAACTATTTAATTG 101389
                            vi            -  ii vi    ? i   -i i             
C rnd-1_family-        642 ACCCCAGTGGTGAGT-TTTTCAGTTTTNTATTTGCTCAACTATTTAATTG 594

  scaffold318|s     101390 AAACCTGCCATCTCCTAACCTGCCATCTCCTCCCACGCCTCTCCTCCATT 101439
                           i   ii v i  -   i      ?    i ii       i   viv   v
C rnd-1_family-        593 GAACTCGACGTC-CCTGACCTGCNATCTTCCTCCACGCCCCTCGCACATG 545

  scaffold318|s     101440 CAATACAAACCCCACGCCCCACGCCGCGCTCTCTTGCAGC----ATCAGC 101485
                           v v          i -             i   ii ii  ----   ---
C rnd-1_family-        544 AATTACAAACCCCGC-CCCCACGCCGCGCCCTCCCGTGGCAGATATC--- 499

  scaffold318|s     101486 GCAATTGCCTGAAAAAAAAGCAGGGGAAAACT--CCCCTCCAGTAGTGAG 101533
                           -i  i?   -i     i     --    i i --  v    v  i     
C rnd-1_family-        498 -TAACNGCC-AAAAAAGAAGCA--GGAAGATTGACCACTCCTGTGGTGAG 453

  scaffold318|s     101534 TATTCCCCATTTTTCGTTTTTTTAACTATTCA--ATTGAAACCCGCCGTC 101581
                            v  vv ----  iii   viii      ?i --        i  v  - 
C rnd-1_family-        452 TTTTGGC----TTCTATTTGCCCAACTATNTATTATTGAAACTCGACG-C 408

  scaffold318|s     101582 TCCTAACCTGCCGTCTCCTCCCACGCCTCTCCTCCATTCAATACAACCCC 101631
                           i   i      vi   i ii    v  iv  v vv  vv v i       
C rnd-1_family-        407 CCCTGACCTGCGATCTTCCTCCACCCCCATCGTGAATGAATTGCAACCCC 358

  scaffold318|s     101632 ACGCCTCAAGCCGCGCTATCTCGCAGCATCAGCGCAGTTGCCCAAAAAAA 101681
                                i  v       iv  i i i v v? ii-i iiv v v     i 
C rnd-1_family-        357 ACGCCCCACGCCGCGCCCTCCCACGGAAANAAT-TAACAGGCAAAAAAGA 309

  scaffold318|s     101682 AGCAGG 101687
                                 
C rnd-1_family-        308 AGCAGG 303

Matrix = 20p43g.matrix
Kimura (with divCpGMod) = 28.80
Transitions / transversions = 1.65 (140/85)
Gap_init rate = 0.08 (75 / 958), avg. gap size = 1.39 (104 / 75)


2357 24.70 6.31 6.93 scaffold318|size181523 101721 102925 (75588) C rnd-1_family-6#Unknown (153) 1198 1 m_b2600s001i22 105860

  scaffold318|s     101721 GCCCGAAAAA-AAGCAGGGGAAAACT--CCAATCCAGTGGTGAGT----- 101762
                                     -       -- v  i --  iv             -----
C rnd-1_family-       1198 GCCCGAAAAAGAAGCAGG--ACAATTGACCGCTCCAGTGGTGAGTTTTTG 1151

  scaffold318|s     101763 -ATTCCCCATTTTTTGTTT-TTTAACTATTTAATTGAAACCTGTTATCTC 101810
                           - v i v        i   -? i             i   ii iiii i 
C rnd-1_family-       1150 CAGTTCGCATTTTTTATTTGNTCAACTATTTAATTGGAACTCGCCGCCCC 1101

  scaffold318|s     101811 -CTAACCTGCCATCTCCTCCCACGCCTCTCCTCCATTCAATACAAACCCC 101859
                           -  i        - v  i   i i    -----   vv v i   ?v   
C rnd-1_family-       1100 GCTGACCTGCCA-CGCCCCCCGCACCTC-----CATGAATTGCAANACCC 1057

  scaffold318|s     101860 ACGCCCCACGCCGCGCTCTCTTGCAGCATCAGCGCAATTGCCTGTAAAAA 101909
                                           i   ii  i      i vi  ii   ?iv    i
C rnd-1_family-       1056 ACGCCCCACGCCGCGCCCTCCCGCGGCATCAACCTAACCGCCNAAAAAAG 1007

  scaffold318|s     101910 AAGCAGGGGAAAACTCCACTCCAGTGGTGAGTATT---------CCCCAT 101950
                                  ?vi vvvv  i              v  --------- v v  
C rnd-1_family-       1006 AAGCAGGNCGATTGACCGCTCCAGTGGTGAGTTTTGTGTTCGATCGCGAT 957

  scaffold318|s     101951 TT--TTCGTTTT-TTAACTATTTAATTGAAACCCGCCGTCTC-CTAACCT 101996
                             --  ii   i- i        ?    i  ?i   ivi i -  i    
C rnd-1_family-        956 TTGTTTTATTTCGTCAACTATTTNATTGGAANTCGCTTCCCCGCTGACCT 907

  scaffold318|s     101997 GCCGTCTCCTCCCACGCCTCTCCTCCATTCAATACAA-CCCCACGCCTCA 102045
                              i   i  v    v  i ?i      vv v     -         ---
C rnd-1_family-        906 GCCATCTTCTGCCACCCCCCNTCTCCATGAATTACAAACCCCACGCC--- 860

  scaffold318|s     102046 AGCCGCGCTATCTCGCAGCATCAGCGCA--GTTGCCCGAAAAAAAGCAGG 102093
                           ----    iv  i   i      iivi -- i   ----    i  v  v
C rnd-1_family-        859 ----GCGCCCTCCCGCGGCATCAATTTAAAGCTGC----AAAAGAGAAGC 818

  scaffold318|s     102094 GGAAAACTCCACTCCAGTGGTGAGTATTCCCCATTTTTGTTT--TTAACT 102141
                           ? i v -  v  --           v  v vvv     i   -- i  i 
C rnd-1_family-        817 NGGACA-TCGAC--CAGTGGTGAGTTTTGCGATTTTTTATTTGTTCAATT 771

  scaffold318|s     102142 ATTTA----ATTG-AAACCTGCCATCTCCTAACCTGCCATCTCCTCCCAC 102186
                               v---- i  -ii  vi  ii  -------         i ?v    
C rnd-1_family-        770 ATTTCTATCACTGTGGACGCGCTGTC-------CTGCCATCTTCNGCCAC 728

  scaffold318|s     102187 GCCTCTCCTCCAT----TCAATACAAACCCCACGCCCCACGCCGTGCTCT 102232
                           v    -       ---- v    ----------           i  i  
C rnd-1_family-        727 CCCTC-CCTCCATGACTTAAATA----------GCCCCACGCCGCGCCCT 689

  scaffold318|s     102233 CTTGCAGCATCAGCGCAGTTGCCTGAAAAAAAAGCAGGGGAAAACTCCAC 102282
                            ii  i  v   iivv ivv v--      i       iv  vvv?    
C rnd-1_family-        688 CCCGCGGCTTCAATTAAAGAGA--GAAAAAGAAGCAGGACAATTGNCCAC 641

  scaffold318|s     102283 TCCAGTGGTGAGTATTCCCCATTTTTCGTTT-TTTAACTATTTAATTGAA 102331
                           i            -  ii vi    ?ii   -i i             i 
C rnd-1_family-        640 CCCAGTGGTGAGT-TTTTCAGTTTTNTATTTGCTCAACTATTTAATTGGA 592

  scaffold318|s     102332 ACCTGCCATCTCCTAACCTGCCGTCTCCTCCCACGCCTCTCCTCCATTCA 102381
                             ii v i  -   i      ?i   i ii       i   viv   vv 
C rnd-1_family-        591 ACTCGACGTC-CCTGACCTGCNATCTTCCTCCACGCCCCTCGCACATGAA 543

  scaffold318|s     102382 ATAC-AACCCCACGCCTCAAGCCGCGCTATCTCGCAGC----ATCAGCGC 102426
                           v   -      i -  i  v       iv  i  ii  ----   ----i
C rnd-1_family-        542 TTACAAACCCCGC-CCCCACGCCGCGCCCTCCCGTGGCAGATATC----T 498

  scaffold318|s     102427 AGTTGCCCGAAAAAAAGCAGGGGAAAACT--CCAATCCAGTGGTGAGTAT 102474
                            ii?   vi    i     --    i i --   v   v         v 
C rnd-1_family-        497 AACNGCCAAAAAAGAAGCA--GGAAGATTGACCACTCCTGTGGTGAGTTT 450

  scaffold318|s     102475 TCCCCATTTTTTGTTT-TTTAACTATTTA--ATTGAAACCTGTTATCTCC 102521
                            vv ----  i i   -iii      ?  --        ii vii- i  
C rnd-1_family-        449 TGGC----TTCTATTTGCCCAACTATNTATTATTGAAACTCGACG-CCCC 405

  scaffold318|s     102522 TAACCTGCCATCTCCTCCCACGCCTCTCCTCCATTCAATACAAACCCCAC 102571
                            i      v    i ii    v  iv  v vv  vv v i -        
C rnd-1_family-        404 TGACCTGCGATCTTCCTCCACCCCCATCGTGAATGAATTGC-AACCCCAC 356

  scaffold318|s     102572 GCCCCACGCCGCGCCCTCTTGCAGCATCAGCGCAATTGCCTG---AAAAA 102618
                                             iii i v -----i?    iv v ---     
C rnd-1_family-        355 GCCCCACGCCGCGCCCTCCCACGGAA-----ANAATTAACAGGCAAAAAA 311

  scaffold318|s     102619 GAAGGAGGGGAAACT-CCAATCCAGTGGTGAGTATTCCCATTTGTCATTT 102667
                               v   iv  v v-      iv         -------    -    v
C rnd-1_family-        310 GAAGCAGGACAATCGACCAATCTCGTGGTGAGT-------TTTG-CATTA 269

  scaffold318|s     102668 TTTTA--------CTATTTAATTGAAACACATCAACACTCACCTGCCATC 102709
                                --------      v    v   v  viiv v  v       i  
C rnd-1_family-        268 TTTTACTTGCAATCTATTTCATTGTAACTCAATGCCCCTGACCTGCCGTC 219

  scaffold318|s     102710 T-CCTCCCACATCTCTCCTCCATTCAATACAAACCCCACA---CCTCCAG 102755
                           i-i     -  i i      i  vv v     v     i ---    vv 
C rnd-1_family-        218 CATCTCCC-CACCCCTCCTCTATGAATTACAATCCCCATATGCCCTCACG 170

  scaffold318|s     102756 CCACGCCCTCTC-TAGGCATAAGT--GCAGCCGCCTGAAAAAGAAGGAGG 102802
                           i i    i  i - i  vii  v --i   --  --i         v   
C rnd-1_family-        169 TCGCGCCTTCCCATGGGAGCAATTTAACAG--GC--AAAAAAGAAGCAGG 124

  scaffold318|s     102803 ------GAAAAACTCCACCCCAGTGGTGAGTATT-CCCATTTGTCATTTT 102845
                           ------  v   ii   ------    i   v  -vv     - ii   v
C rnd-1_family-        123 ACAATTGACAAATCCCA------TGGTAAGTTTTGGACATTT-TTGTTTG 81

  scaffold318|s     102846 TTTAACTTTTTAATTGGAACACATCAACACTCACCTGCCATCTCCTCCCA 102895
                           iii    v   v    v   ? iv  v v         v    i i i  
C rnd-1_family-         80 CCCAACTATTTCATTGTAACNCGACATCCCTCACCTGCAATCTTCCCTCA 31

  scaffold318|s     102896 CACCTCTCCTCCATTCAAT-ACAAACCCCAC 102925
                            vv v     ?  - v   -      v    
C rnd-1_family-         30 CTACACTCCTNCA-TGAATAACAAACACCAC 1

Matrix = 20p43g.matrix
Kimura (with divCpGMod) = 27.94
Transitions / transversions = 1.35 (159/118)
Gap_init rate = 0.10 (115 / 1204), avg. gap size = 1.38 (159 / 115)

2494 24.51 5.75 6.17 scaffold318|size181523 101850 103101 (75412) C rnd-1_family-6#Unknown (104) 1247 1 m_b2600s001i23 105860

  scaffold318|s     101850 TACAAACCCCACGCCCCACGCCGCGCTCTCTTGCAGCATCAGCGCAATTG 101899
                                                     i   ii  i      iiv   iv 
C rnd-1_family-       1247 TACAAACCCCACGCCCCACGCCGCGCCCTCCCGCGGCATCAATCCAACAG 1198

  scaffold318|s     101900 CCTGTAAAAAAAGCAGGGGAAAACT--CCACTCCAGTGGTGAGT------ 101941
                             i v    i       -- v  i --  i              ------
C rnd-1_family-       1197 CCCGAAAAAGAAGCAGG--ACAATTGACCGCTCCAGTGGTGAGTTTTTGC 1150

  scaffold318|s     101942 ATTCCCCATTTTTCGTTT-TTTAACTATTTAATTGAAACCCGCCGTCTC- 101989
                            v i v       ii   -? i             i   i     i i -
C rnd-1_family-       1149 AGTTCGCATTTTTTATTTGNTCAACTATTTAATTGGAACTCGCCGCCCCG 1100

  scaffold318|s     101990 CTAACCTGCCGTCTCCTCCCACGCCTCTCCTCCATTCAATACAAC-CCCA 102038
                             i       i- v  i   i i-----       vv v i   ?-    
C rnd-1_family-       1099 CTGACCTGCCA-CGCCCCCCGCA-----CCTCCATGAATTGCAANACCCA 1056

  scaffold318|s     102039 CGCCTCAAGCCGCGCTATCTCGCAGCATCAGCGCAGTTGCCCGAAAAA-A 102087
                               i  v       iv  i   i      i vi iii   ?i     - 
C rnd-1_family-       1055 CGCCCCACGCCGCGCCCTCCCGCGGCATCAACCTAACCGCCNAAAAAAGA 1006

  scaffold318|s     102088 AGCAGGGGAAAACTCCACTCCAGTGGTGAGTAT---------TCCCCAT- 102127
                                 ?vi vvvv  i              v ---------  v v  -
C rnd-1_family-       1005 AGCAGGNCGATTGACCGCTCCAGTGGTGAGTTTTGTGTTCGATCGCGATT 956

  scaffold318|s     102128 --TTTTGTTT--TTAACTATTTAATTGAAACCTGCCATCTC-CTAACCTG 102172
                           --    i   -- i        ?    i  ?ii  ivi i -  i     
C rnd-1_family-        955 TGTTTTATTTCGTCAACTATTTNATTGGAANTCGCTTCCCCGCTGACCTG 906

  scaffold318|s     102173 CCATCTCCTCCCACGCCTCTCCTCCATTCAATACAAACCCCACGCCCCAC 102222
                                 i  v    v  i ?i      vv v      -------      
C rnd-1_family-        905 CCATCTTCTGCCACCCCCCNTCTCCATGAATTACAAA-------CCCCAC 863

  scaffold318|s     102223 GCCGTGCTCTCTTGCAGCATCAG--CGCAGTTGCCTGAAAAAAAAGCAGG 102270
                               i  i   ii  i      i--iiv  i   --i   i i    ?  
C rnd-1_family-        862 GCCGCGCCCTCCCGCGGCATCAATTTAAAGCTGC--AAAAGAGAAGCNGG 815

  scaffold318|s     102271 GGAAAACTCCACTCCAGTGGTGAGTATTCCCCATTTTTCGTTT-TTTAAC 102319
                           iv ----  v --            -  iv v      ii   -  i  i
C rnd-1_family-        814 ACA----TCGA--CCAGTGGTGAGT-TTTGCGATTTTTTATTTGTTCAAT 772

  scaffold318|s     102320 TATT----TAATTG-AAACCTGCCATCTCCTAACCTGCCGTCTCCTCCCA 102364
                               ---- v i  -ii  vi  ii -------      i   i ?v   
C rnd-1_family-        771 TATTTCTATCACTGTGGACGCGCTGT-------CCTGCCATCTTCNGCCA 729

  scaffold318|s     102365 CGCCTCTCCTCCAT---TCAATACAACCCCACGCCTCAAGCCGCGCTATC 102411
                            v    -       --- i  - i i      -------       iv  
C rnd-1_family-        728 CCCCTC-CCTCCATGACTTAA-ATAGCCCCAC-------GCCGCGCCCTC 688

  scaffold318|s     102412 TCGCAGCATCAGCGCAGTTGCCCGAAAAA-AAGCAGGGGAAAACTCCAAT 102460
                           i   i  v   iivv i-- vvv      -       iv  vvv?   vi
C rnd-1_family-        687 CCGCGGCTTCAATTAAA--GAGAGAAAAAGAAGCAGGACAATTGNCCACC 640

  scaffold318|s     102461 CCAGTGGTGAGTATTCCCCATTTTTTGTTT-TTTAACTATTTAATTGAAA 102509
                                       -  ii vi    ? i   -i i             i  
C rnd-1_family-        639 CCAGTGGTGAGT-TTTTCAGTTTTNTATTTGCTCAACTATTTAATTGGAA 591

  scaffold318|s     102510 CCTGTTATCTCCTAACCTGCCATCTCCTCCCACGCCTCTCCTCCATTCAA 102559
                            ii vii  -   i      ?    i ii       i   viv   vv v
C rnd-1_family-        590 CTCGACGTC-CCTGACCTGCNATCTTCCTCCACGCCCCTCGCACATGAAT 542

  scaffold318|s     102560 TACAAACCCCACGCCCCACGCCGCGCCCTCTTGCAGC----ATCAGCGCA 102605
                                     i -                 ii ii  ----   ----i 
C rnd-1_family-        541 TACAAACCCCGC-CCCCACGCCGCGCCCTCCCGTGGCAGATATC----TA 497

  scaffold318|s     102606 ATTGCCTGAAAAAGAAGGAGGGGAAACT--CCAATCCAGTGGTGAGTATT 102653
                            i?   -i         v -  i i i --   v   v         ---
C rnd-1_family-        496 ACNGCC-AAAAAAGAAGCA-GGAAGATTGACCACTCCTGTGGTGAGT--- 452

  scaffold318|s     102654 CCCATTTGTCATTTTTTT-----ACTATTTA--ATTGAAACACATCAACA 102696
                           ----    v v i v   -----     ?  --        v iv iv v
C rnd-1_family-        451 ----TTTGGCTTCTATTTGCCCAACTATNTATTATTGAAACTCGACGCCC 406

  scaffold318|s     102697 CTCACCTGCCATCTCCTCCCACATCTCTCCTCCATTCAATACAAACCCCA 102746
                             v      v    i ii    vi iv  v vv  vv v i -       
C rnd-1_family-        405 CTGACCTGCGATCTTCCTCCACCCCCATCGTGAATGAATTGC-AACCCCA 357

  scaffold318|s     102747 CACCTCCAGCCACGCCCTCTC-TAGGCATAAGT-GCAGCCGCCTGAAAAA 102794
                            i  i vv   i       i -ii iv ?  v -i   --  --i     
C rnd-1_family-        356 CGCCCCACGCCGCGCCCTCCCACGGAAANAATTAACAG--GC--AAAAAA 311

  scaffold318|s     102795 GAAGGAGGGAAAAACTCCACC---CCAGTGGTGAGTATTCCCATTTGTCA 102841
                               v   iv  ---  v   --- iv         -  iv    ---- 
C rnd-1_family-        310 GAAGCAGGACAA---TCGACCAATCTCGTGGTGAGT-TTTGCATT----A 269

  scaffold318|s     102842 TTT---TTTTAA-CTTTTTAATTGGAACACATCAACACTCACCTGCCATC 102887
                              ---  vi  -  v   v    v   v  viiv v  v       i  
C rnd-1_family-        268 TTTTACTTGCAATCTATTTCATTGTAACTCAATGCCCCTGACCTGCCGTC 219

  scaffold318|s     102888 T-CCTCCCACACCTCTCCTCCATTCAATACAAACCCCACG---CCTCAAG 102933
                           i-i     -    i      i  vv v     v     ii---     v 
C rnd-1_family-        218 CATCTCCC-CACCCCTCCTCTATGAATTACAATCCCCATATGCCCTCACG 170

  scaffold318|s     102934 CCGC-CCTCTCTA-GGCATCAGCGCAGCCGCCTGAAAAAGAAGGAGGGAA 102981
                           i   -   ii i -  v v  iivi i v v -i         v   -- 
C rnd-1_family-        169 TCGCGCCTTCCCATGGGAGCAATTTAACAGGC-AAAAAAGAAGCAGG--A 123

  scaffold318|s     102982 AAACT--CCACTCCAGTGGTGAGTATT-CCCATTTTTCATTTTTTTAACT 103028
                           v  i -- v v   vi    i   v  -vv       -i   viii    
C rnd-1_family-        122 CAATTGACAAATCCCATGGTAAGTTTTGGACATTTTT-GTTTGCCCAACT 74

  scaffold318|s     103029 ATTTAATTGGAACACATCAACACTCACCTGCCATCTCCTCCCACACCTCT 103078
                               v    v   ? iv  v v         v    i i i   vv v  
C rnd-1_family-         73 ATTTCATTGTAACNCGACATCCCTCACCTGCAATCTTCCCTCACTACACT 24

  scaffold318|s     103079 CCTCCATTCAAT-ACAAACCCCAC 103101
                              ?  - v   -      v    
C rnd-1_family-         23 CCTNCA-TGAATAACAAACACCAC 1

Matrix = 20p43g.matrix
Kimura (with divCpGMod) = 27.54
Transitions / transversions = 1.34 (165/123)
Gap_init rate = 0.09 (111 / 1251), avg. gap size = 1.34 (149 / 111)


1834 23.41 3.16 3.16 scaffold318|size181523 102494 103190 (75323) rnd-1_family-12#Unknown 11 707 (97) m_b2600s001i24 105861

  scaffold318|s     102494 AACTATTTAATTGAAACCTGTTATCTCCTAACCTGCCATCTCCTCCCACG 102543
                                        i  vi --i ivi   iv          i  v    v
  rnd-1_family-         11 AACTATTTAATTGGAAATT--CACGCCCTGTCCTGCCATCTTCTGCCACC 58

  scaffold318|s     102544 CCTCTCCTCCA--TTCAATAC---AAACCCCACGCCCCACGCCGCGCCCT 102588
                             i    viv --     v  --- vi                       
  rnd-1_family-         59 CCCCTCCATGACTTTCAAAACCCCACGCCCCACGCCCCACGCCGCGCCCT 108

  scaffold318|s     102589 CTTGCAGCAT-CAGCGCAATTGCCTGAAAAAGAAGGAGGGGAAACT--CC 102635
                            ii ?v v  -  iiv   iv  vv          v   iv  -i --  
  rnd-1_family-        109 CCCGNCGGATTCAATCCAACAGCGAGAAAAAGAAGCAGGACAA-TTGACC 157

  scaffold318|s     102636 AATCCAGTGGTGAGTATTCCCATTTGTCATTTTTTT--ACTATTTAATTG 102683
                            vv v         ?v iv v    v i v   v? --            
  rnd-1_family-        158 ACGCGAGTGGTGAGNTTCGCGATTTTTTAATTTGNTCAACTATTTAATTG 207

  scaffold318|s     102684 AAACACATCAACACTCACCTGCCATCTCCTCCCACATCTCTCCTCCATTC 102733
                           i  ?v i? iv -  v?          i  v -  iv i      i  vv
  rnd-1_family-        208 GAANTCGNCGTC-CTGNCCTGCCATCTTCTGC-ACGGCCCTCCTCTATGA 255

  scaffold318|s     102734 AATACAAACCCC-ACACCTCCAGCCACGCCCTCTCTAGGCATAAGTGCAG 102782
                            ?          -  i  i vv   i       i vv   v v i v   
  rnd-1_family-        256 ANTACAAACCCCCACGCCCCACGCCGCGCCCTCCCGCGGCTTCAATCCAG 305

  scaffold318|s     102783 CCGCCTGAAAAAGAAGGAGGGAAAAACT--CCACCCCAGTGGTGAGTATT 102830
                           vvv  iv         v   -- v  i --  ii? ?          v  
  rnd-1_family-        306 AACCCCCAAAAAGAAGCAGG--ACAATTGACCGTNCNAGTGGTGAGTTTT 353

  scaffold318|s     102831 CCCATTTGTC-ATTTTTTTAACTTTTTAATTGGAACACATCAACACTCAC 102879
                           v      v i-  i vv i  i v       v   i- i  i- i  v  
  rnd-1_family-        354 GCCATTTTTTTATCTGGTCAATTATTTAATTTGAAT-CGTCG-CGCTGAC 401

  scaffold318|s     102880 CTGCCATCTCCTCCCACACCTCTCCTCCATTCAATACAAACCCCACGCCT 102929
                                ?   i  v    iv i      i  vv v               i
  rnd-1_family-        402 CTGCCNTCTTCTGCCACGGCCCTCCTCTATGAATTACAAACCCCACGCCC 451

  scaffold318|s     102930 CAAGCCGC--CCTCTCTAGGCATCAGCGCAGCCGCCTGAAAAAGAAGGAG 102977
                             v     --    i vv   v   iiv   vvv  i          v  
  rnd-1_family-        452 CACGCCGCGCCCTCCCGCGGCTTCAATCCAGAACCCCGAAAAAGAAGCAG 501

  scaffold318|s     102978 GGAAAAACT--CCACTCCAGTGGTGAGTATTCCCATTTTTCATTTTTTT- 103024
                            -- v  i --    v            v  v v      -      i -
  rnd-1_family-        502 G--ACAATTGACCACGCCAGTGGTGAGTTTTGCAATTTTT-ATTTTTCTT 548

  scaffold318|s     103025 -AACTATTTAATTGGAACACATCAACACTCACCTGCCATCTCCTCCCACA 103073
                           -        ?    v     i  vi-i  v           i  v    ?
  rnd-1_family-        549 CAACTATTTNATTGTAACACGTCCG-GCTGACCTGCCATCTTCTGCCACN 597

  scaffold318|s     103074 CCTCTCCTCCATTCAATACAAACCCCACGCCTCAAGCCGCGCCCTCTCTA 103123
                             i     ?   vv vi           -------           i vv
  rnd-1_family-        598 CCCCTCCTNCATGAATCACAAACCCCAC-------GCCGCGCCCTCCCGC 640

  scaffold318|s     103124 GGCATCAG-CGCAGCCGCCTG-AAAAAGAAGGAGGGGAAAACTCCACTCC 103171
                              v ? i-  v i--    i-         v    v  vvvv       
  rnd-1_family-        641 GGCTTNAATCGAAA--GCCTACAAAAAGAAGCAGGGCAATTGACCACTCC 688

  scaffold318|s     103172 AGTGGGGAGTATTAAGATT 103190
                                v    v  vi?   
  rnd-1_family-        689 AGTGGTGAGTTTTTGNATT 707

Matrix = 20p43g.matrix
Kimura (with divCpGMod) = 25.51
Transitions / transversions = 0.70 (65/93)
Gap_init rate = 0.05 (36 / 696), avg. gap size = 1.22 (44 / 36)


1617 12.54 1.12 19.36 scaffold318|size181523 103177 103621 (74892) rnd-1_family-584#Unknown 422 798 (0) m_b2600s001i25 105862

  scaffold318|s     103177 GGAGTATTAAGATTGTGAAGAAGGATGTCGAAGAAGATGATGGCGGGGGG 103226
                                - v                    v    i   i     v      
  rnd-1_family-        422 GGAGT-TGAAGATTGTGAAGAAGGATGTGGAAGGAGACGATGGAGGGGGG 470

  scaffold318|s     103227 AAGCAGCCGGCCGAGGAAAGCACAGACGAGAGTTCAGATGATGGGGATGA 103276
                                   i  v      i  i    i                  -----
  rnd-1_family-        471 AAGCAGCCAGCGGAGGAAGGCGCAGATGAGAGTTCAGATGATGGG----- 515

  scaffold318|s     103277 CCGGGATGATGGGGATAGTGAATAGCGAAGCTTAAA-GGGGATTATATGT 103325
                           -------------            v v    v   -             
  rnd-1_family-        516 -------------GATAGTGAATAGAGCAGCTAAAATGGGGATTATATGT 552

  scaffold318|s     103326 TTAATACTACTTGGCATGTGTTAAAT-GATCTAAGATGGGGATTATATGT 103374
                                         v ii     v  -   vi  -  iiv --      i
  rnd-1_family-        553 TTAATACTACTTGGAACATGTTACATGGATGCAA-ATAATG--TATATGC 599

  scaffold318|s     103375 TTAATACTACTTGCATATTATTTTAAATGATTGCAAATAATGTAAGTGCA 103424
                           v    -i     -----  i  ------- i  v  v  v   -----  
  rnd-1_family-        600 ATAAT-TTACTT-----TTGTT-------ACTGAAATTACTGT-----CA 631

  scaffold318|s     103425 AAGTTTACTTTTTTTACTGTAA--TACTGTCAAAGACAGTATTTTACTGT 103472
                              ------------  v    --       ---------------   -
  rnd-1_family-        632 AAG------------ACAGTAACTTACTGTC---------------CTG- 653

  scaffold318|s     103473 CCTTGAAGCGGAGGGTGAGTCTCATATAGAAACCTGATGGGCCTTCAGTA 103522
                           ----    v v            i        i                 
  rnd-1_family-        654 ----GAAGAGCAGGGTGAGTCTCGTATAGAAATCTGATGGGCCTTCAGTA 699

  scaffold318|s     103523 AAGTTGCACAAAGTTTACTTTATTATTTTTTTCGTTACTGAACTTACTCA 103572
                             v v  vv v              i     ?          v      i
  rnd-1_family-        700 AACTGGCCGACAGTTTACTTTATTACTTTTTNCGTTACTGAAATTACTCG 749

  scaffold318|s     103573 CTTACTGACCCCTTTACAGT-AAAAGTAATAATAGTAATTTGAAACTTAG 103621
                           v          v   -    -        ?                    
  rnd-1_family-        750 ATTACTGACCCATTT-CAGTAAAAAGTAANAATAGTAATTTGAAACTTAG 798

Matrix = 20p43g.matrix
Kimura (with divCpGMod) = 12.12
Transitions / transversions = 0.73 (19/26)
Gap_init rate = 0.17 (77 / 444), avg. gap size = 1.01 (78 / 77)


1250 6.58 0.00 0.00 scaffold318|size181523 103620 103771 (74742) C scaffold170|size558746_(dbseq-nr_246)_[277812,288266]#LTR/Gypsy (8620) 1835 1684 m_b2600s001i26 105863

  scaffold318|s     103620 AGCTTAGCGTGATAAACGAAAATGTGGCTTAAGTAATGTATGAAAAAACC 103669
                                  i                i                i   i    
C scaffold170|s       1835 AGCTTAGTGTGATAAACGAAAATGCGGCTTAAGTAATGTATAAAAGAACC 1786

  scaffold318|s     103670 GGTAACCCACCCGTACACTCTTGAAATTCCGGTAACCTCCCCGTACACTC 103719
                                                                             
C scaffold170|s       1785 GGTAACCCACCCGTACACTCTTGAAATTCCGGTAACCTCCCCGTACACTC 1736

  scaffold318|s     103720 TGACGTTTTGCGAGTGTACCCGGAGGTTACCTGTGTTTTTCATTTGCAGT 103769
                               i      i       vv          v         i        
C scaffold170|s       1735 TGACATTTTGCAAGTGTACGGGGAGGTTACCGGTGTTTTTCGTTTGCAGT 1686

  scaffold318|s     103770 GT 103771
                             
C scaffold170|s       1685 GT 1684

Matrix = 20p43g.matrix
Kimura (with divCpGMod) = 5.62
Transitions / transversions = 2.33 (7/3)
Gap_init rate = 0.00 (0 / 151), avg. gap size = 0.0 (0 / 0)


356 14.95 14.56 2.61 scaffold318|size181523 104134 104236 (74277) rnd-5_family-50#Unknown 41 155 (0) m_b2600s001i27 105864

  scaffold318|s     104134 TGGCTTATTTTCTTCCTGTCCTAGCATACAGTTCCTCTGTTTGGGCACAG 104183
                                 v      v     i v v     vi         -- ?    - 
  rnd-5_family-         41 TGGCTTCTTTTCTACCTGTTCAATCATACTATTCCTCTGT--GNGCAC-G 87

  scaffold318|s     104184 TATTA-----------AGAGCAGATCCT-CAACTC---TTGAAAACTGCT 104218
                            i   ----------- i      iv  -iv    ---    ?      v
  rnd-5_family-         88 TGTTACGANNAGAAGCAAAGCAGACGCTATTACTCCACTTGANAACTGCG 137

  scaffold318|s     104219 GGAATTTTTAATTTCCGT 104236
                                           i 
  rnd-5_family-        138 GGAATTTTTAATTTCCAT 155

Matrix = 20p43g.matrix
Kimura (with divCpGMod) = 16.00
Transitions / transversions = 0.88 (7/8)
Gap_init rate = 0.06 (6 / 102), avg. gap size = 3.00 (18 / 6)


5444 11.51 3.00 1.82 scaffold318|size181523 104271 105137 (73376) C rnd-1_family-444#Unknown (1) 900 24 m_b2600s001i28 105865

  scaffold318|s     104271 TTACCACTTACTTGCTTTCTT-TTATTAATATATATAGGAATAGCTATGT 104319
                                                -i  i- v i  ?        ? v   v 
C rnd-1_family-        900 TTACCACTTACTTGCTTTCTTACTAC-ACTGTANATAGGAATNGATATTT 852

  scaffold318|s     104320 TTGTATCCAATGACATGATGTGCCAAAAAATTAGCATTGGATCTTTCACA 104369
                            ivv              i i   i    viv   i           i? 
C rnd-1_family-        851 TCCAATCCAATGACATGACGCGCCGAAAATCAAGCGTTGGATCTTTCGNA 802

  scaffold318|s     104370 ACACAA-GGAATCAATATAAATAATTAAGAACAAAATCTGATCCACAGAA 104418
                                 -               v ? v        -  i           
C rnd-1_family-        801 ACACAAAGGAATCAATATAAATCANTCAGAACAAA-TCCGATCCACAGAA 753

  scaffold318|s     104419 TTCGGATGTTAAGAATTTATTCATCATCATAGAATCCTTTCCAAATCAAG 104468
                                    i  ?i   ii         v v        v       i  
C rnd-1_family-        752 TTCGGATGTCAANGATTCGTTCATCATCCTCGAATCCTTGCCAAATCGAG 703

  scaffold318|s     104469 AGAAAGCTAGTGGAAAGCAAGCAAAGACAAAGATCACTTTTTGTTCATTT 104518
                                                                    ii       
C rnd-1_family-        702 AGAAAGCTAGTGGAAAGCAAGCAAAGACAAAGATCACTTTTCATTCATTT 653

  scaffold318|s     104519 TTCC-TCATAATTTTCATTCTCAATAATCTCCAGAACCTCCATCAACACA 104567
                            i  -              ii i i                i        
C rnd-1_family-        652 TCCCCTCATAATTTTCATTTCCGACAATCTCCAGAACCTCCGTCAACACA 603

  scaffold318|s     104568 CCATCATATTGTTTACGAGAAACTGGAAAAAGGACGAGAAACCCACTGTG 104617
                              i   i     v     i            vi i    iv i  ?   
C rnd-1_family-        602 CCACCATGTTGTTGACGAGGAACTGGAAAAAGCGCAAGAAGACTACNGTG 553

  scaffold318|s     104618 GTCCACCACCAACATCACCACCACCTTCATACCATTACCACCACCACCTT 104667
                                     iv  ----- i                      i v  v 
C rnd-1_family-        552 GTCCACCACCGCCA-----ATCACCTTCATACCATTACCACCATCCCCGT 508

  scaffold318|s     104668 CAAAGAAGTACCAACTGGCTATTGTCTCTCTTGCAAA-GCATTTATGTGA 104716
                                        ii  ii         v   v    -  v    i    
C rnd-1_family-        507 CAAAGAAGTACCAGTTGATTATTGTCTCGCTTTCAAAAGCTTTTACGTGA 458

  scaffold318|s     104717 GTGTACTTTCTTCTCTT--TTTATTCCTACTCATTATCACCATCTT---A 104761
                               ?v     iiv   --        v    i i -- v     i--- 
C rnd-1_family-        457 GTGTNGTTTCTCTGCTTATTTTATTCCAACTCGTCA--AACATCTCCTAA 410

  scaffold318|s     104762 CACATTATCATGTCCTCTCGTCATTACACAACAGGTTCCATTT-GAAGTC 104810
                                 i  i                                 -      
C rnd-1_family-        409 CACATTGTCGTGTCCTCTCGTCATTACACAACAGGTTCCATTTCGAAGTC 360

  scaffold318|s     104811 CCGTTCTTTTTACTCACCTCTCTCTCAGCATTCAAAAGATGCAAGGTACC 104860
                             i                       i        i            i 
C rnd-1_family-        359 CCATTCTTTTTACTCACCTCTCTCTCGGCATTCAAGAGATGCAAGGTATC 310

  scaffold318|s     104861 AGGACGAGGAGCTCCGTCTGCCCAATGGGTTGTTTATCACTTTCAGCTAT 104910
                                    i  v     v                               
C rnd-1_family-        309 AGGACGAGGGGCACCGTCGGCCCAATGGGTTGTTTATCACTTTCAGCTAT 260

  scaffold318|s     104911 TAAGTGCTGATCGTTCGGCGTCAAGTTCCACCGTGTGAAGAGGATCCACC 104960
                           ii  i               ? ?         ii                
C rnd-1_family-        259 CGAGCGCTGATCGTTCGGCGNCNAGTTCCACCACGTGAAGAGGATCCACC 210

  scaffold318|s     104961 TTTTTAGTGAATC---GTGTTACTGAGTGTGGAGGTTTCCGAATATGACT 105007
                                        ---              i          i        
C rnd-1_family-        209 TTTTTAGTGAATCGAAGTGTTACTGAGTGTAGAGGTTTCCGGATATGACT 160

  scaffold318|s     105008 GC---------CTC----ATGGAAGGTCATATGTAAAAAAGCAAGAAATG 105044
                             ---------i  ----   v            vi           v  
C rnd-1_family-        159 GCTGTTGCTGTTTCAGTGATGCAAGGTCATATGTCGAAAAGCAAGAACTG 110

  scaffold318|s     105045 AGGATACTAGAGGGTGCAATAGAATTACTTTTGCAGTGATTCAATCACCA 105094
                                   --         ii     i     i?             i  
C rnd-1_family-        109 AGGATACT--AGGGTGCAACGGAATTGCTTTTANAGTGATTCAATCATCA 62

  scaffold318|s     105095 ATTGGTATCGTACTCTGAACTTGTTTGTTTAGTTGCATCTGTA 105137
                               -----       v             i    v       
C rnd-1_family-         61 ATTG-----GTACTCTCAACTTGTTTGTTTGGTTGGATCTGTA 24

Matrix = 20p43g.matrix
Kimura (with divCpGMod) = 10.07
Transitions / transversions = 2.06 (66/32)
Gap_init rate = 0.03 (26 / 866), avg. gap size = 1.62 (42 / 26)


1420 4.07 0.00 0.00 scaffold318|size181523 110047 110218 (68295) C genome_6_8638#LTR/Gypsy (0) 564 393 m_b2600s001i29 105866

  scaffold318|s     110047 TAGAGTTGTGTCCCGTTCTCATCCCGGACGTTTCGCTGAGATTGGGATTG 110096
                                                               i             
C genome_6_8638        564 TAGAGTTGTGTCCCGTTCTCATCCCGGACGTTTCGCCGAGATTGGGATTG 515

  scaffold318|s     110097 TCGCGGGATGGGACCCAACGGGATCGGGATCATCCCGGGATTCGGGGGGA 110146
                             v                                         iv    
C genome_6_8638        514 TCCCGGGATGGGACCCAACGGGATCGGGATCATCCCGGGATTCGACGGGA 465

  scaffold318|s     110147 TGACCAAATATCCGGGATTGGCCGGGATTTTCCCGGGATATACAGGGATA 110196
                            v                  i                      v      
C genome_6_8638        464 TTACCAAATATCCGGGATTGACCGGGATTTTCCCGGGATATACTGGGATA 415

  scaffold318|s     110197 TAGCCGGGATGATGGATACCTG 110218
                                                 
C genome_6_8638        414 TAGCCGGGATGATGGATACCTG 393

Matrix = 20p43g.matrix
Kimura (with divCpGMod) = 3.63
Transitions / transversions = 0.75 (3/4)
Gap_init rate = 0.00 (0 / 171), avg. gap size = 0.0 (0 / 0)


2170 6.75 0.55 9.97 scaffold318|size181523 110219 110458 (68055) genome_3_21239#DNA/centromeric 1 238 (469) m_b2600s001i30 105867

  scaffold318|s     110219 CAAGATACAGGATTTTGCAATTCCTTTAAAGGTAATTCATCTTTTTCTCA 110268
                                                        -          v         
  genome_3_2123          1 CAAGATACAGGATTTTGCAATTCCTTTAA-GGTAATTCATGTTTTTCTCA 49

  scaffold318|s     110269 CAAGAATACCTTTGATTATTATATCATTTTTGGGGTCTATCAACATAATT 110318
                            v                                                
  genome_3_2123         50 CTAGAATACCTTTGATTATTATATCATTTTTGGGGTCTATCAACATAATT 99

  scaffold318|s     110319 TGGACTCCATCTCGTGTACACGAGTCGATTTTTTTTGGCGATCAAGAAAG 110368
                                                                     v       
  genome_3_2123        100 TGGACTCCATCTCGTGTACACGAGTCGATTTTTTTTGGCGATGAAGAAAG 149

  scaffold318|s     110369 ACTATTGCCAATAGTTCCACGTAGGTCCAAATCGTTCTCATCTATTGCCC 110418
                                                                -            
  genome_3_2123        150 ACTATTGCCAATAGTTCCACGTAGGTCCAAATCGTTC-CATCTATTGCCC 198

  scaffold318|s     110419 AATACCATACCATACAATAGTGCCAACAGCTCAGCCGATC 110458
                            i                                      
  genome_3_2123        199 AGTACCATACCATACAATAGTGCCAACAGCTCAGCCGATC 238

Matrix = 20p43g.matrix
Kimura (with divCpGMod) = 7.02
Transitions / transversions = 0.33 (1/3)
Gap_init rate = 0.01 (2 / 239), avg. gap size = 1.00 (2 / 2)


102 2.06 0.00 0.00 scaffold318|size181523 110459 110557 (67956) (ATGGCACTAG)n#Simple_repeat 1 99 (0) c_b2600s251i0 105868

  scaffold318|s     110459 ATGGCACTAGATGGCACTAGATGGCACTAGATGGCACTAAATGGCACTAA 110508
                                                                  i         i
  (ATGGCACTAG)n          1 ATGGCACTAGATGGCACTAGATGGCACTAGATGGCACTAGATGGCACTAG 50

  scaffold318|s     110509 ATGGCACTAGATGGCACTAGATGGCACTAGATGGCACTAGATGGCACTA 110557
                                                                            
  (ATGGCACTAG)n         51 ATGGCACTAGATGGCACTAGATGGCACTAGATGGCACTAGATGGCACTA 99

Matrix = Unknown
Transitions / transversions = 1.00 (2/0)
Gap_init rate = 0.00 (0 / 98), avg. gap size = 0.0 (0 / 0)


2170 6.75 0.55 9.97 scaffold318|size181523 110558 110590 (67923) genome_3_21239#DNA/centromeric 239 261 (446) m_b2600s001i30 105867

  scaffold318|s     110558 ATTG-ATTACGATGGAACCAGTACGATTGTGTAG 110590
                             v - i  -     v  i  - i ---------
  genome_3_2123        239 ATGGCACTA-GATGGCACTAG-ATG--------- 261

Matrix = 20p43g.matrix
Kimura (with divCpGMod) = 7.02
Transitions / transversions = 1.50 (3/2)
Gap_init rate = 0.38 (12 / 32), avg. gap size = 1.00 (12 / 12)


33 5.07 0.00 0.00 scaffold318|size181523 110591 110631 (67882) (GATGGAACTA)n#Simple_repeat 1 41 (0) c_b2600s251i1 105869

  scaffold318|s     110591 GATGGAACTAGATGGAACTAGATGGCACTAGTTGGAACTAG 110631
                                                    v     v         
  (GATGGAACTA)n          1 GATGGAACTAGATGGAACTAGATGGAACTAGATGGAACTAG 41

Matrix = Unknown
Transitions / transversions = 0.00 (0/2)
Gap_init rate = 0.00 (0 / 40), avg. gap size = 0.0 (0 / 0)


2835 0.33 0.00 0.00 scaffold318|size181523 110632 110937 (67576) genome_3_21239#DNA/centromeric 402 707 (0) m_b2600s001i32 105870

  scaffold318|s     110632 TTCGCATTAGTTGGCACTAGTGCCATTCTTGTGTGGCACTAGTTCGAACT 110681
                                                                             
  genome_3_2123        402 TTCGCATTAGTTGGCACTAGTGCCATTCTTGTGTGGCACTAGTTCGAACT 451

  scaffold318|s     110682 AGTGCCACACTAATGTGGCACTAATTGGCACTAATTGGCACTAGTGCCAA 110731
                                                                             
  genome_3_2123        452 AGTGCCACACTAATGTGGCACTAATTGGCACTAATTGGCACTAGTGCCAA 501

  scaffold318|s     110732 AAGGTTTTTGAGTGTTCGACATGCGAAGCTAGAGTGGCATCAAAATTTTC 110781
                                                                             
  genome_3_2123        502 AAGGTTTTTGAGTGTTCGACATGCGAAGCTAGAGTGGCATCAAAATTTTC 551

  scaffold318|s     110782 GAATCGCCAAATTAAGTCCCATTACTGTGTCTTGTTGTTTTGAAATAATA 110831
                                                                   i         
  genome_3_2123        552 GAATCGCCAAATTAAGTCCCATTACTGTGTCTTGTTGTTTCGAAATAATA 601

  scaffold318|s     110832 TATTCTACATTATATAAAATTAATGTAGACGTATTATCTAGAGGGAGGTA 110881
                                                                             
  genome_3_2123        602 TATTCTACATTATATAAAATTAATGTAGACGTATTATCTAGAGGGAGGTA 651

  scaffold318|s     110882 CACAAGTTATTCAAGCATGACACTACCTTTCAATTTTATCGAAATCCAGT 110931
                                                                             
  genome_3_2123        652 CACAAGTTATTCAAGCATGACACTACCTTTCAATTTTATCGAAATCCAGT 701

  scaffold318|s     110932 ATCTTG 110937
                                 
  genome_3_2123        702 ATCTTG 707

Matrix = 20p43g.matrix
Kimura (with divCpGMod) = 0.03
Transitions / transversions = 1.00 (1/0)
Gap_init rate = 0.00 (0 / 305), avg. gap size = 0.0 (0 / 0)


2841 4.97 2.96 5.82 scaffold318|size181523 110938 111343 (67170) C genome_6_8638#LTR/Gypsy (169) 395 1 m_b2600s001i33 105866

  scaffold318|s     110938 CTGTCCAAAGATTGCACGAAAAGTGCACGAACAAAAAGACTCACAAATGT 110987
                                    v                                       i
C genome_6_8638        395 CTGTCCAAATATTGCACGAAAAGTGCACGAACAAAAAGACTCACAAATGC 346

  scaffold318|s     110988 GTAACAAAAACCGTTAACAGGTTCGTGCTCTAGCAAGTACAATACACATT 111037
                                --     v              --      i              
C genome_6_8638        345 GTAAC--AAACCTTTAACAGGTTCGTG--CTAGCAGGTACAATACACATT 300

  scaffold318|s     111038 ATATC-GTGCTAGCAGGTACAATACACTTTTTACGGTATGCTTGCGTTCG 111086
                                -    ------i  ii --------      v             
C genome_6_8638        299 ATATCTGTGC------ATATGA--------TTACGGGATGCTTGCGTTCG 264

  scaffold318|s     111087 CAAAGATCTTGTCTTTTATCTTGGTAAATCCTACATAGAATAAT-TTATC 111135
                                     i        ivv                      -     
C genome_6_8638        263 CAAAGATCTTATCTTTTATTGGGGTAAATCCTACATAGAATAATCTTATC 214

  scaffold318|s     111136 TTAATCATAGGTACAGTACGTAACATATAGTACCATCTGAACAATCCGTT 111185
                                        i           -----                    
C genome_6_8638        213 TTAATCATAGGTATAGTACGTAACA-----TACCATCTGAACAATCCGTT 169

  scaffold318|s     111186 CGTGACGTATGAACCTACATATTGTACCAAGTTCTGCACG---------- 111225
                                         v                         ----------
C genome_6_8638        168 CGTGACGTATGAACATACATATTGTACCAAGTTCTGCACGTGGAGTACTT 119

  scaffold318|s     111226 TAAGCACATCACTCTTAATCCCGGGAATCCCGGGATCAGGGTTGGCGGGA 111275
                               i  i                              i  v        
C genome_6_8638        118 TAAGTACGTCACTCTTAATCCCGGGAATCCCGGGATCAAGGGTGGCGGGA 69

  scaffold318|s     111276 CGGGATGGCAATCTCGGCCGGGATATCCCGTCATCCCGGTTTTTAATCCC 111325
                                        i                                    
C genome_6_8638         68 CGGGATGGCAATCCCGGCCGGGATATCCCGTCATCCCGGTTTTTAATCCC 19

  scaffold318|s     111326 GGACGAGACACAACTCTA 111343
                                             
C genome_6_8638         18 GGACGAGACACAACTCTA 1

Matrix = 20p43g.matrix
Kimura (with divCpGMod) = 4.64
Transitions / transversions = 1.71 (12/7)
Gap_init rate = 0.06 (26 / 405), avg. gap size = 1.35 (35 / 26)


502 20.93 1.95 16.11 scaffold318|size181523 111474 111678 (66835) rnd-5_family-390#Unknown 824 1003 (16713) m_b2600s001i34 105871

  scaffold318|s     111474 GAATCAA-GCACAGAATGAAATTAAAATCTAAAGATGGTGGTCATGTTGA 111522
                             ii   -i      v vv v v   i           i---   v  v 
  rnd-5_family-        824 GAGCCAACACACAGATTCCACTGAAAGTCTAAAGATGGC---CATCTTCA 870

  scaffold318|s     111523 CGGGCAACAATATCAAGTTCATCCTCCTGTGGCAAACTAAGTATTCAAAT 111572
                            vi   v        v         i  v          i ---------
  rnd-5_family-        871 CCAGCATCAATATCACGTTCATCCTTCTCTGGCAAACTAGG--------- 911

  scaffold318|s     111573 TCAAGGTCAACCAAACAACCAAATAGTACAAGTG-CGC-GTGAGTTAGTC 111620
                           -----------   ii           ---    - i -   iv i    
  rnd-5_family-        912 -----------CAAGTAACCAAATAGT---AGTGCCACTGTGGTTCAGTC 947

  scaffold318|s     111621 TCCTCCTTAGCCAATGGACAACTGCGTCAAAGGAAAAACTTAATG-TTTT 111669
                             ? i   v       ---  i vi  iv v   i        i -  v 
  rnd-5_family-        948 TCNTTCTTCGCCAATG---AATTCTGTTTATGGAGAAACTTAACGATTAT 994

  scaffold318|s     111670 CTTTGCAAA 111678
                           ?        
  rnd-5_family-        995 NTTTGCAAA 1003

Matrix = 20p43g.matrix
Kimura (with divCpGMod) = 23.68
Transitions / transversions = 1.12 (19/17)
Gap_init rate = 0.16 (33 / 204), avg. gap size = 1.00 (33 / 33)


1023 25.20 5.90 2.87 scaffold318|size181523 111777 112115 (66398) rnd-5_family-390#Unknown 1008 1356 (16360) m_b2600s001i35 105871

  scaffold318|s     111777 GCATTTCCATACATTGGTCTCACGATATGATGTTTTAATTTTTCAACTTT 111826
                            i      i      iv iv   -  i-   i   v  v  v iii    
  rnd-5_family-       1008 GTATTTCCGTACATTATTTGCAC-ATG-GATATTTGAAGTTGTTGGCTTT 1055

  scaffold318|s     111827 CCTCCATTTTGATGAATTATTGATTTGATTTCAATTGCTGTCCTAGGAAC 111876
                             v   i   i   i  i     v     v ?vi   i   v v  ?i  
  rnd-5_family-       1056 CCGCCACTTTAATGGATCATTGAATTGATGTNTGTTGTTGTACAAGNGAC 1105

  scaffold318|s     111877 ATTTTCAATTAGATGTATTATAATTAAAATAACTTATCTAATTCGGACTC 111926
                             vi  v  ii   ii  ii -- i    --  i i  i           
  rnd-5_family-       1106 ATGCTCCATCGGATACATCGT--TCAAAA--ACCTGTCCAATTCGGACTC 1151

  scaffold318|s     111927 ACAGGTTT----GATGAAGTGCATCATCATTTTCA------ACATTCGC- 111965
                              i    ----  v      i ? i         ------i       -
  rnd-5_family-       1152 ACAAGTTTTGACGAAGAAGTGTANCGTCATTTTCATTGTNTGCATTCGCA 1201

  scaffold318|s     111966 ------CTCTGTCTGGTTGCATTCAAAGCACAGTACACATTGCTCGTCTT 112009
                           ------       i?  v         v  ii v   iv   i      i
  rnd-5_family-       1202 GAATGACTCTGTCCNGTGGCATTCAAACCATGGAACATTTTGTTCGTCTC 1251

  scaffold318|s     112010 CATTGGCCACTTCAACTGTTTTGAAATCAACA---TTGTGGGATCTTCTA 112056
                           vi   v  i   iiv        i i  i   ---             ii
  rnd-5_family-       1252 GGTTGCCCGCTTTGTCTGTTTTGGAGTCGACACTGTTGTGGGATCTTCCG 1301

  scaffold318|s     112057 TCACTGCAATTATTTGAACAGGAGTGGTAGTATTAATGCCATCCAGGCAT 112106
                            v v   iivv?     i     iv?      i v v vi ? ----  i
  rnd-5_family-       1302 TGAATGCGGGANTTTGAGCAGGAAGNGTAGTACTTAGGGTANC----CAC 1347

  scaffold318|s     112107 TGCTTCCAT 112115
                                i   
  rnd-5_family-       1348 TGCTTTCAT 1356

Matrix = 20p43g.matrix
Kimura (with divCpGMod) = 28.33
Transitions / transversions = 1.86 (54/29)
Gap_init rate = 0.04 (15 / 338), avg. gap size = 2.00 (30 / 15)


401 27.90 1.07 8.00 scaffold318|size181523 112319 112505 (66008) rnd-5_family-390#Unknown 1576 1750 (15966) m_b2600s001i36 105871

  scaffold318|s     112319 ATTTGTATCACTTACGAAAGTTCGCAAATATGACTCCAGCGAGAGATTTC 112368
                             v    i      iv     ii    iv v    ivv  i  v--    
  rnd-5_family-       1576 ATATGTACCACTTATCAAAGTCTGCAAGGAGGACTTATGCAAGC--TTTC 1623

  scaffold318|s     112369 ACCTCAGGACC-TGTGCCACAGCAATCAACAATGTCTGCGTATGTCTGTA 112417
                             ii     v -ii -   ivi       v  iv     iv   i-----
  rnd-5_family-       1624 ACTCCAGGAACACAT-CCATCACAATCAAGAACTTCTGCAAATGC----- 1667

  scaffold318|s     112418 TCTTTTTGTCTAATTTGAGTCACTGCAACTGTCACAATAGATACAGCAAC 112467
                           -----             vv v        i  i i v    v    i  
  rnd-5_family-       1668 -----TTGTCTAATTTGATGCCCTGCAACTATCGCGAGAGATTCAGCGAC 1712

  scaffold318|s     112468 AGAGCTTTTACCTTTC-GAATTTCCCTGAAATTCAGCCA 112505
                            v i vv i   v i -      -iv v      v    
  rnd-5_family-       1713 ATAACAATCACCATCCAGAATTT-TGTCAAATTCTGCCA 1750

Matrix = 20p43g.matrix
Kimura (with divCpGMod) = 32.43
Transitions / transversions = 1.00 (24/24)
Gap_init rate = 0.09 (16 / 186), avg. gap size = 1.00 (16 / 16)


250 24.75 8.33 2.36 scaffold318|size181523 114023 114142 (64371) scaffold4|size935939_(dbseq-nr_390)_[911251,917351]#LTR 2573 2699 (3402) m_b2600s001i37 105872

  scaffold318|s     114023 GCATGGCTTTTCTTGCCATGCTAAGACTTTGGGTGGTTTTGTT------T 114066
                                 ivi  -         v            -v v  i  ------ 
  scaffold4|siz       2573 GCATGGTGCTT-TTGCCATGCGAAGACTTTGGGT-CTGTTATTAAGCCCT 2620

  scaffold318|s     114067 TGTAGTC-ATGTGTAGA---ATTGTGAATTTATTTGATGTTCAACCCCAT 114112
                              v   -v    i   ---i     v   vi    vii v   v   - 
  scaffold4|siz       2621 TGTTGTCTTTGTGCAGAGATGTTGTGTATTGGTTTGTCATGCAAACCC-T 2669

  scaffold318|s     114113 TTCTTGCTGACTAGTAGAATCATCCTACCC 114142
                            v  i    vi i   iivi       v  
  scaffold4|siz       2670 TACTCGCTGCTTGGTAAGTCCATCCTAACC 2699

Matrix = 20p43g.matrix
Kimura (with divCpGMod) = 29.11
Transitions / transversions = 0.93 (14/15)
Gap_init rate = 0.05 (6 / 119), avg. gap size = 2.17 (13 / 6)


643 27.91 7.13 7.58 scaffold318|size181523 114145 114621 (63892) C scaffold6|size974155_(dbseq-nr_242)_[422877,429011]#DNA/hAT-Ac (2978) 3157 2683 m_b2600s001i38 105873

  scaffold318|s     114145 CAGTCCAAAAA----CAAGGTAAAATGTAGGGGAAATTACAAAATACCTT 114190
                                -     ----     v     iv  i       ------      
C scaffold6|siz       3157 CAGTC-AAAAATAATCAAGGAAAAATAAAGAGGAAATT------TACCTT 3115

  scaffold318|s     114191 GTTGATGGGAGGGGTTAGTTGACAGTTGTCATGAGAGCTGACCGTGTAAC 114240
                            v   iv      v  vi       ii   i v   v v   i  ii  -
C scaffold6|siz       3114 GGTGACTGGAGGGTTTCATTGACAGCCGTCGTCAGATCAGACTGTACAA- 3066

  scaffold318|s     114241 CAGTGGCAGCACTCAAAAATCAAAAGGTTA---TACTGTTCATCTAGGCA 114287
                           -----iv i   i     --     --   ---      vv   v iivi
C scaffold6|siz       3065 -----AAAACACCCAAAA--CAAAA--TTAAATTACTGTAAATCAAAAAG 3025

  scaffold318|s     114288 CAGTTCTTAAGAGAAGTACA---ATGAGCAACTAGCAAGGAA-GCTGTCC 114333
                           iii       i v   v v ---   ii   vv  iv     -i      
C scaffold6|siz       3024 TGATTCTTAAAATAAGAAAAGAAATGGACAAAAAGTTAGGAATACTGTCC 2975

  scaffold318|s     114334 AAATTCAACAAATCAGTAGAGTAGAGCAGATTTTGTAAGCCCGTACCAGC 114383
                             ii i  vi    vv  v    vv i   vv   iv  vi ivvi    
C scaffold6|siz       2974 AAGCTTAAAGAATCCTTACAGTATTGTAGAAGTTGCTAGATCAACTCAGC 2925

  scaffold318|s     114384 AA------AATACTATATGTG--AAATCTACTAATCATTAGACTTGATAC 114425
                           v ------  v   -   -  --  i  v  v  i       i v     
C scaffold6|siz       2924 CATTAACTAAGACT-TAT-TGACAAGTCAACAAACCATTAGATTGGATAC 2877

  scaffold318|s     114426 AAATGCATCCAAA--CCTTATCAT-CACAATATGCTTGCCAA---TGTCA 114469
                           vi i       i --  v v    - vi i  vivi  v   --- v   
C scaffold6|siz       2876 TGACGCATCCAGAACCCGTTTCATGCCTAGTAAAACTGACAAAGGTTTCA 2827

  scaffold318|s     114470 ATCTTACTCTAGCCTACAGATCATTACCAATTACCATAGCCACAGGTTAC 114519
                           -- i     -   ------iii v  v  v   i   ------i    vi
C scaffold6|siz       2826 --CCTACTC-AGC------GCTAGTAGCATTTATCAT------GGGTTTT 2792

  scaffold318|s     114520 CTATGTGCATAACCTGCACAACTATTGGAGCTAATGACAGCGATGCAATT 114569
                            i      v v  vv     vv  v     ii     ii  v i ii   
C scaffold6|siz       2791 CCATGTGCCTCACAAGCACATATAATGGAGTCAATGATGGCCACGTGATT 2742

  scaffold318|s     114570 CTTGACA-AGAACTCACTTGGAG----TAACA----CCAAGGGCTAGCTT 114610
                            -- ii -               ---- i i ----    i       i 
C scaffold6|siz       2741 C--GGTATAGAACTCACTTGGAGAATATGATAGTCTCCAAAGGCTAGCCT 2694

  scaffold318|s     114611 GGACAACCACC 114621
                              vi      
C scaffold6|siz       2693 GGAAGACCACC 2683

Matrix = 20p43g.matrix
Kimura (with divCpGMod) = 33.67
Transitions / transversions = 1.12 (65/58)
Gap_init rate = 0.10 (48 / 476), avg. gap size = 1.46 (70 / 48)


529 21.98 0.68 6.52 scaffold318|size181523 114695 114840 (63673) C rnd-5_family-126#Unknown (1491) 138 1 m_b2600s001i39 105874

  scaffold318|s     114695 ACTTGGTCATGTTATGTATTCTGTTTGTGTTTACTATGACATGTCTCTGC 114744
                              i  vv i  v iv i ii    i   ?     i        ----- 
C rnd-5_family-        138 ACTCGGGAACGTGACTTGTCTTGTTCGTGNTTACTGTGACATGT-----C 94

  scaffold318|s     114745 TCTCTGCATGTATGTCATGTCCAAATAATATCTCACAAAAGTCTAAGTCT 114794
                             v   ---i    v       i        v i      i -       
C rnd-5_family-         93 TCACTG---ATATGACATGTCCGAATAATATATTACAAAAAT-TAAGTCT 48

  scaffold318|s     114795 ATGAAAAGTTGCTATTACCAG-AAAATAATCTACACTAATGGTCTCA 114840
                             vi       ii  i vvi -          v     i      i 
C rnd-5_family-         47 ATTGAAAGTTGTCATCAAAGGAAAAATAATCTCCACTAGTGGTCTTA 1

Matrix = 20p43g.matrix
Kimura (with divCpGMod) = 22.77
Transitions / transversions = 1.73 (19/11)
Gap_init rate = 0.07 (10 / 145), avg. gap size = 1.00 (10 / 10)


2632 3.25 5.56 0.84 scaffold318|size181523 120328 120669 (57844) C rnd-1_family-272#Unknown (7) 734 377 m_b2600s001i40 105875

  scaffold318|s     120328 CATATTAATTTCAAAATGCTACCAAGGTAATATTTTTATTTCCGAGTACC 120377
                                                                             
C rnd-1_family-        734 CATATTAATTTCAAAATGCTACCAAGGTAATATTTTTATTTCCGAGTACC 685

  scaffold318|s     120378 AGTTTCTCCCGTAGCGCT-----GATTATTTCAATACCTCATGTATTTTT 120422
                               i  v          -----    v         v            
C rnd-1_family-        684 AGTTCCTGCCGTAGCGCTACGTCGATTTTTTCAATACGTCATGTATTTTT 635

  scaffold318|s     120423 GATCGTAAATATA--AGCGCGCTGCTACTTAAGTAGCGCTGAGGGTAATA 120470
                                        --    i  ?                           
C rnd-1_family-        634 GATCGTAAATATATAAGCGTGCNGCTACTTAAGTAGCGCTGAGGGTAATA 585

  scaffold318|s     120471 ATTTCTACCAAAATTTGGCTAACAAAATAAGAAGACTCGTCTGTCTGCCA 120520
                           ?                                   v             
C rnd-1_family-        584 NTTTCTACCAAAATTTGGCTAACAAAATAAGAAGACGCGTCTGTCTGCCA 535

  scaffold318|s     120521 CACCGTAAAATCTACCTTGTCCCGTGAAAAAGTGAATCACACAAGATCGT 120570
                                                    -                        
C rnd-1_family-        534 CACCGTAAAATCTACCTTGTCCCGT-AAAAAGTGAATCACACAAGATCGT 486

  scaffold318|s     120571 GATGTATGTTTGGTACGGTATCA--TACCTTATATACCTATT-------- 120610
                               v           i      --     -- i      i --------
C rnd-1_family-        485 GATGGATGTTTGGTACAGTATCATTTACCT--TGTACCTACTGCAGGTCT 438

  scaffold318|s     120611 --TTGCACCATACTTCTACACTGACTTGATATCATTGTATGCCCATGCAT 120658
                           --                                       i        
C rnd-1_family-        437 CCTTGCACCATACTTCTACACTGACTTGATATCATTGTATGTCCATGCAT 388

  scaffold318|s     120659 CACCATCATGG 120669
                                      
C rnd-1_family-        387 CACCATCATGG 377

Matrix = 20p43g.matrix
Kimura (with divCpGMod) = 3.34
Transitions / transversions = 1.20 (6/5)
Gap_init rate = 0.02 (8 / 341), avg. gap size = 2.75 (22 / 8)


1713 8.75 0.40 2.90 scaffold318|size181523 120672 120918 (57595) C rnd-1_family-230#Unknown (417) 548 308 m_b2600s001i41 105876

  scaffold318|s     120672 AAAGATATCATGACATTTAAAAATGAGAAATTCAAATGGTCTCAAAAGGC 120721
                                      v v                    v   v       ii  
C rnd-1_family-        548 AAAGATATCATCAAATTTAAAAATGAGAAATTCATATGTTCTCAAAGAGC 499

  scaffold318|s     120722 AAGGTGACAACAGTGGCAACTCCAGGTTCACTCTGGGTGGGGGTAAGAAA 120771
                                             v    ?             ----         
C rnd-1_family-        498 AAGGTGACAACAGTGGCATCTCCNGGTTCACTCTGGG----GGTAAGAAA 453

  scaffold318|s     120772 CCAACCATTTTAGGTCATCAAAGTAGTAAACGGG-AAATTCATTTATCTC 120820
                                  i    i    ---          v   -          v    
C rnd-1_family-        452 CCAACCACTTTAAGTCA---AAGTAGTAAAAGGGGAAATTCATTTTTCTC 406

  scaffold318|s     120821 ATGTCGTGCCAACTGTCCCTGTTCATGTATGTTGTTAGCAGCAGGTCAGT 120870
                               i                                        i    
C rnd-1_family-        405 ATGTTGTGCCAACTGTCCCTGTTCATGTATGTTGTTAGCAGCAGGCCAGT 356

  scaffold318|s     120871 GTCGGCAATGCAGTTAGATTCAACATGAGTGCCAGGATTGAGCAGATT 120918
                              i      i  i        i    i             iv  i  
C rnd-1_family-        355 GTCAGCAATGTAGCTAGATTCAGCATGGGTGCCAGGATTGAAAAGGTT 308

Matrix = 20p43g.matrix
Kimura (with divCpGMod) = 9.40
Transitions / transversions = 1.62 (13/8)
Gap_init rate = 0.03 (8 / 246), avg. gap size = 1.00 (8 / 8)


9277 10.20 2.65 4.64 scaffold318|size181523 120914 122496 (56017) rnd-4_family-212#Unknown 427 1979 (0) m_b2600s001i42 105877

  scaffold318|s     120914 AGATTCATTTTATACACAGCGCTCATGCAATGGTTCATATCTCAGCTCCA 120963
                            i    i  viv   i  ?   i i   ?  v   v ?        i ?v
  rnd-4_family-        427 AAATTCGTTACTTACGCANCGCCCGTGCNATTGTTGANATCTCAGCCCNC 476

  scaffold318|s     120964 CGACTGAACGTGAAGACACAATGGTTGTCACTCTGCTGTCAGAAGCAATA 121013
                           v       ivi i    ?iiiiv i  i   i i    ii iv i i - 
  rnd-4_family-        477 AGACTGAATCCGGAGACNTGGCCGCTGCCACCCCGCTGCTAACAACGA-A 525

  scaffold318|s     121014 AGGAACAGGAATAGTGAGTTACTGTTGAGACAAAACAGTTACTGTTGAGA 121063
                                    i -      -----------------   i------- ?  
  rnd-4_family-        526 AGGAACAGGGA-AGTGAG-----------------CAGC-------GNGA 550

  scaffold318|s     121064 CAACATATTTCCCATTTTTTACTTTGATTTTATT-ATTTGACATGTCCCA 121112
                           v  v  i     ---      v     i  i   -    ------  i--
  rnd-4_family-        551 GAAAATGTTTCC---TTTTTAATTTGACTTCATTTATTT------TCT-- 589

  scaffold318|s     121113 ATCAATTTCTTATGTACCAACCTTGAGAG-GTT--CATATCTGAATCCCC 121159
                           -   ----  i---    iv     vv v-   --i v    v ii  v 
  rnd-4_family-        590 -TCA----CTC---TACCGCCCTTGCCACTGTTGCTAAATCTCAGCCCGC 631

  scaffold318|s     121160 AGACTGAATATTGAGGCAACACT----TTCATCCTCCCCACATAAGCAGC 121205
                                    viv   i  v    ---- i  v  -    i     -  i 
  rnd-4_family-        632 AGACTGAATCCGGAGACACCACTGGCTTCCAGCC-CCCCGCATAA-CAAC 679

  scaffold318|s     121206 AATATAAAGCAATAT-----CTG----CAAGGG-AAAGATGAGA-GAGTG 121244
                             ? vi  -      -----   ----      -    i     -i    
  rnd-4_family-        680 AANAGGAA-CAATATAGAAGCTGAGACCAAGGGCAAAGGTGAGACAAGTG 728

  scaffold318|s     121245 ATTCTTCCCCATTCTTTGCATCTTTGCTCAATTTTCATCAAAAAGTTCCC 121294
                               ? i               v                    - i    
  rnd-4_family-        729 ATTCNTTCCCATTCTTTGCATCATTGCTCAATTTTCATCAAAA-GCTCCC 777

  scaffold318|s     121295 CCATTCACAGTAACAGTGATATCCCATTTACAAGGAATATTTTTGTATTG 121344
                            -    i  ?           v    i     i             i   
  rnd-4_family-        778 C-ATTCGCANTAACAGTGATAGCCCACTTACAGGGAATATTTTTGTGTTG 826

  scaffold318|s     121345 AAGTTTTAGCAATGACTAGGGCTGGGCACATTGCAAAAGGCTATTGATTT 121394
                                 ?         v                 ?           i   
  rnd-4_family-        827 AAGTTTNAGCAATGACGAGGGCTGGGCACATTGCNAAAGGCTATTGGTTT 876

  scaffold318|s     121395 GATATATA---GAAGCTATGGTGCTCATTTATCTGTTATGAAAATAATTA 121441
                                i  ---? i                ii               i  
  rnd-4_family-        877 GATATGTATTANAGGCTATGGTGCTCATTTGCCTGTTATGAAAATAACTA 926

  scaffold318|s     121442 AGAAAGAGGGTGTCCTGCATTGAGGACTGTGGCTTCAACGTCTTTTATGA 121491
                               i             i        i      ?  v   i i    v 
  rnd-4_family-        927 AGAAGGAGGGTGTCCTGCGTTGAGGACCGTGGCTNCATCGTTTCTTATTA 976

  scaffold318|s     121492 -TTCAATATTTTGTTTGAGATTATTGCAAAATTAAGTCTTTGTGATATCA 121540
                           -  i                  i?                          
  rnd-4_family-        977 GTTTAATATTTTGTTTGAGATTGNTGCAAAATTAAGTCTTTGTGATATCA 1026

  scaffold318|s     121541 TTTATTCTTGTGGAAAATAAGTATGTGAGCTAGTTCATAGA---GAGTAC 121587
                                               i                    --- i    
  rnd-4_family-       1027 TTTATTCTTGTGGAAAATAAATATGTGAGCTAGTTCATAGATGAGGGTAC 1076

  scaffold318|s     121588 ACCGGTGAGATACAAAGCTCGGGTCATCGTTCAGGGAAGGCATGATCTTG 121637
                             i                 v      v                      
  rnd-4_family-       1077 ACTGGTGAGATACAAAGCTCTGGTCATGGTTCAGGGAAGGCATGATCTTG 1126

  scaffold318|s     121638 GACCTCT--GCTTCATGTATCATACCCCAATAGTGAATATGTTC-TCCAC 121684
                           i      --    v                i  i          - i   
  rnd-4_family-       1127 AACCTCTCTGCTTGATGTATCATACCCCAACAGCGAATATGTTCCTTCAC 1176

  scaffold318|s     121685 AAGCATCAGCAGCATGGCTAAATTGTGAGCAAAAGCATTTGCACTCACAA 121734
                                v     i  v ?                 v i          i  
  rnd-4_family-       1177 AAGCAACAGCAACAGGNCTAAATTGTGAGCAAAACCGTTTGCACTCATAA 1226

  scaffold318|s     121735 CCCCAATACAGGTATATTTGTTGTCCAAGGACGAGACAAATAAA-GCGGG 121783
                                 v iv    i      i                      - v   
  rnd-4_family-       1227 CCCCAAAATTGGTACATTTGTCGTCCAAGGACGAGACAAATAAATGAGGG 1276

  scaffold318|s     121784 TGGCACTGGGTAGAGGTCGAGTGATGGAATGAATTGATCGCAGTGATGAA 121833
                                      i             ii       v   v i         
  rnd-4_family-       1277 TGGCACTGGGTGGAGGTCGAGTGATAAAATGAATAGATGGTAGTGATGAA 1326

  scaffold318|s     121834 TGTGTGACTATGTGACCTGTGTGT-GTAATAGTATTAAAAATTTCTTGAT 121882
                                  i                -   i     ?       v      v
  rnd-4_family-       1327 TGTGTGATTATGTGACCTGTGTGTAGTAGTAGTANTAAAAATGTCTTGAG 1376

  scaffold318|s     121883 GTACACAAGTATAGCGTAGTAATAAAAATGTCTTGAGTCTTGACGTACAC 121932
                                          v            i        -------      
  rnd-4_family-       1377 GTACACAAGTATAGCCTAGTAATAAAAACGTCTTGAG-------GTACAC 1419

  scaffold318|s     121933 AAAGACAAAGCCTAATAATAAAAACGTCTTGACATACACAAGTGTAGCCT 121982
                                                   i       ?i ?   i    i     
  rnd-4_family-       1420 AAAGACAAAGCCTAATAATAAAAATGTCTTGANGTNCACGAGTGCAGCCT 1469

  scaffold318|s     121983 AACAAAATTGTGAGCAAAACAGTTTGTACTCGTAACCCCAACGGATGGTA 122032
                            i v                           i       i v        
  rnd-4_family-       1470 AGCTAAATTGTGAGCAAAACAGTTTGTACTCATAACCCCGAAGGATGGTA 1519

  scaffold318|s     122033 CATTTGCATTCCAAGGATGATACACATAAATGAGGGTGGCCCTGGGCCTG 122082
                                 iv            v                          ---
  rnd-4_family-       1520 CATTTGTCTTCCAAGGATGAGACACATAAATGAGGGTGGCCCTGGGC--- 1566

  scaffold318|s     122083 CCCTGGGCTATAGATGTACAGTGATACAATGAATGGATGATAGTGATGAA 122132
                           ----------        ?      ?i                       
  rnd-4_family-       1567 ----------TAGATGTANAGTGATNTAATGAATGGATGATAGTGATGAA 1606

  scaffold318|s     122133 TGTGTGAATACGTGATCTGTGTGCATAA-----A-AGTAATAAAAATGTG 122176
                                                   i   ----- -               
  rnd-4_family-       1607 TGTGTGAATACGTGATCTGTGTGCGTAATGCTAATAGTAATAAAAATGTG 1656

  scaffold318|s     122177 TTGAGGTACTATACAGTTTTTTATACACCATGTTGACTTAATAAAGACAA 122226
                                                          v     v  v         
  rnd-4_family-       1657 TTGAGGTACTATACAGTTTTTTATACACCATTTTGACATATTAAAGACAA 1706

  scaffold318|s     122227 ATCTCACTTGGAGGGTTAACTACTAGCTTCATTTCTATATAAAAATGTCT 122276
                                              ?                 v            
  rnd-4_family-       1707 ATCTCACTTGGAGGGTTAANTACTAGCTTCATTTCTAGATAAAAATGTCT 1756

  scaffold318|s     122277 TAGTTTATTCTGTTGCTAGCATTCTACTAGTTAAATTCTTTCCTGTCTTC 122326
                                    v                            v  ?  iv  ? 
  rnd-4_family-       1757 TAGTTTATTGTGTTGCTAGCATTCTACTAGTTAAATTCGTTNCTAGCTNC 1806

  scaffold318|s     122327 CATCTAGATAAAAATGT-CTTAGCGAAAAATTTTCATCTCTCTAGAAATT 122375
                            i               -                            v   
  rnd-4_family-       1807 CGTCTAGATAAAAATGTCCTTAGCGAAAAATTTTCATCTCTCTAGACATT 1856

  scaffold318|s     122376 TTCATTTTTAATTAGACCTTTAAATGTTA-TAGTATTTCTTTGTTTTTAT 122424
                               -     v              -   - v      v?          
  rnd-4_family-       1857 TTCA-TTTTATTTAGACCTTTAAAT-TTATTCGTATTTANTTGTTTTTAT 1904

  scaffold318|s     122425 TTAAGACGTTTT--ACACTTAGTAGGTAAATCGTGGTAGTTCTGAGGGT- 122471
                           ? ?         --    v                              -
  rnd-4_family-       1905 NTNAGACGTTTTCGACACGTAGTAGGTAAATCGTGGTAGTTCTGAGGGTA 1954

  scaffold318|s     122472 GCGCCCGATTCAGATATAATCATAA 122496
                                   v        i       
  rnd-4_family-       1955 GCGCCCGAATCAGATATGATCATAA 1979

Matrix = 20p43g.matrix
Kimura (with divCpGMod) = 9.74
Transitions / transversions = 1.57 (94/60)
Gap_init rate = 0.06 (93 / 1582), avg. gap size = 1.23 (114 / 93)


3169 9.44 0.23 0.46 scaffold318|size181523 122514 122949 (55564) C genome_1_6799#DNA (0) 435 1 m_b2600s001i43 105878

  scaffold318|s     122514 CTGTATAAATTGGTCTTTAGGTAAATGAAATGTCAAAAGATACATTAAAA 122563
                            i        i   i v  i                              
C genome_1_6799        435 CCGTATAAATCGGTTTATAAGTAAATGAAATGTCAAAAGATACATTAAAA 386

  scaffold318|s     122564 AAGAAACTTATGATCCGCTCAAGTTTGATTATCGTCCATGTTATTTTGTT 122613
                              v   i   i    i        v v         i         v  
C genome_1_6799        385 AAGTAACCTATAATCCACTCAAGTTAGCTTATCGTCCGTGTTATTTTTTT 336

  scaffold318|s     122614 GGTATCTTTGCCTATTTACTTCCGTAGGGGGGTACTTCTTTTTTTCTGTC 122663
                                                                       -   i 
C genome_1_6799        335 GGTATCTTTGCCTATTTACTTCCGTAGGGGGGTACTTCTTTTTT-CTGCC 287

  scaffold318|s     122664 CTTCGTAACTCCGCTGGCACCGAAAATTGATGCGTCCCCCCCCCGTCTTC 122713
                              i           v  i  i               i     -      
C genome_1_6799        286 CTTTGTAACTCCGCTCGCGCCAAAAATTGATGCGTCCTCCCCC-GTCTTC 238

  scaffold318|s     122714 ATCAGATGTGATGTGCCCCGTGATGTGTGGTGTGTTCAGCTACCATCTGG 122763
                                                                v            
C genome_1_6799        237 ATCAGATGTGATGTGCCCCGTGATGTGTGGTGTGTTCCGCTACCATCTGG 188

  scaffold318|s     122764 AATAACTCCACAACTAGAAGGAGTTATAGGGAGCTACACATATGGGGGTG 122813
                           v                          v                  v   
C genome_1_6799        187 CATAACTCCACAACTAGAAGGAGTTATCGGGAGCTACACATATGGGCGTG 138

  scaffold318|s     122814 TTGCTGACAGGGAGGAGAATCTA-CTTTTTATGTTTTAGTGCTGGCAGAG 122862
                                     v            -i                   v v i 
C genome_1_6799        137 TTGCTGACAGTGAGGAGAATCTATTTTTTTATGTTTTAGTGCTGTCCGGG 88

  scaffold318|s     122863 TGTCCATGCAGCAGAAAAGGACAAATGCCACAAATTTGACTCCCACTCGA 122912
                               v   v          i       i   vi   iv         i  
C genome_1_6799         87 TGTCAATGAAGCAGAAAAGAACAAATGTCACTGATTCTACTCCCACTTGA 38

  scaffold318|s     122913 CTTATAATGTGAATGACCTAAAAACAAATTTATAAGG 122949
                                            i       vi       v  
C genome_1_6799         37 CTTATAATGTGAATGACTTAAAAACCGATTTATACGG 1

Matrix = 20p43g.matrix
Kimura (with divCpGMod) = 8.93
Transitions / transversions = 1.16 (22/19)
Gap_init rate = 0.01 (3 / 435), avg. gap size = 1.00 (3 / 3)


11659 12.70 0.28 0.68 scaffold318|size181523 123320 125088 (53425) rnd-5_family-5342#Unknown 368 2129 (0) m_b2600s001i44 105879

  scaffold318|s     123320 GGTCAAGGTCCTGTTCCAACCCACGGAGCGTGTCTCGAAGAGCGTAGCAT 123369
                                      i               i                ii    
  rnd-5_family-        368 GGTCAAGGTCCCGTTCCAACCCACGGAACGTGTCTCGAAGAGCGCGGCAT 417

  scaffold318|s     123370 ACCAGGCTCTTGTCGCTGAAGTGACAGATGTCACCACTACGATGAGCAAG 123419
                                           i    i   i  i                     
  rnd-5_family-        418 ACCAGGCTCTTGTCGCCGAAGCGACGGACGTCACCACTACGATGAGCAAG 467

  scaffold318|s     123420 ACCGTCACGGATCTTTACCTTCGCTGCCGAATCTTAAATTATGAAGACCG 123469
                                      i  i     i  ?     v   i v     i  i     
  rnd-5_family-        468 ACCGTCACGGACCTCTACCTCCGNTGCCGCATCCTCAATTACGAGGACCG 517

  scaffold318|s     123470 AAAGACCAAGCTCATCGAATTCTTTGCAAAATCCCTCTCACGTTTTGCGG 123519
                           i      i          i     i                 ?       
  rnd-5_family-        518 GAAGACCGAGCTCATCGAGTTCTTCGCAAAATCCCTCTCACGNTTTGCGG 567

  scaffold318|s     123520 AGCTCATCATCGTTGAATGTGGACTTTCAAACGATGTCTATGACAAGTTC 123569
                            i           v           v  v                     
  rnd-5_family-        568 AACTCATCATCGTGGAATGTGGACTGTCCAACGATGTCTATGACAAGTTC 617

  scaffold318|s     123570 GACCTCGTGGCCGACTTACTCTTCCATAAATTCAACTACTTCGCCCAATC 123619
                                                     i  i      i             
  rnd-5_family-        618 GACCTCGTGGCCGACTTACTCTTCCACAAGTTCAACCACTTCGCCCAATC 667

  scaffold318|s     123620 ACTTGGGATGAACTTGAAACAATTTGCGGAGATCTTCTGCACCGTCAACA 123669
                           i  i   ii                            i            
  rnd-5_family-        668 GCTCGGGGCGAACTTGAAACAATTTGCGGAGATCTTCCGCACCGTCAACA 717

  scaffold318|s     123670 ATTGCGGAGACCCCCTAAAACCCCCCAAGACCACAACAACAATTATGAAC 123719
                            ?  i        vv v        v        ii i     i     v
  rnd-5_family-        718 ANTGTGGAGACCCAATCAAACCCCCAAAGACCACGGCGACAATCATGAAA 767

  scaffold318|s     123720 GAATATTTCCCCGAGAATGACCCACCAAAAGATGGCCCCCCAAAGGATAA 123769
                                      i  vivi   i    i  v  ?    vv  i     i  
  rnd-5_family-        768 GAATATTTCCCTGATGTCGACTCACCGAACGANGGCCGACCGAAGGACAA 817

  scaffold318|s     123770 TGTCCAAACGCCCCTCCAAGCTGCCCCC-----CACAAACATCACCCAAC 123814
                           ? v?  i          vi  -      ----- i v v          v
  rnd-5_family-        818 NGANCAGACGCCCCTCCCGGC-GCCCCCACCACCGCCACCATCACCCAAA 866

  scaffold318|s     123815 TCGGAACGAACACATCACACACAACCAACCCCTCCCAGGGATCAAACACC 123864
                           i   v  i        i    v v        v       i    v  v 
  rnd-5_family-        867 CCGGCACAAACACATCGCACAAACCCAACCCCGCCCAGGGGTCAACCAAC 916

  scaffold318|s     123865 ACCACACGCTCGTCCGTCTCCTCAGTCTCAAAAGGCTTGTTCATCACAGC 123914
                              v i     i           i     ?       i?           
  rnd-5_family-        917 ACCCCGCGCTCATCCGTCTCCTCGGTCTCNAAAGGCTCNTTCATCACAGC 966

  scaffold318|s     123915 CACAGAGCTGAAAACCCTGAAAGACACCCTTGCTAAAATCGACACCAACA 123964
                              ?     v   i i  i      i    i  i  ii         i  
  rnd-5_family-        967 CACNGAGCTCAAAGCTCTAAAAGACGCCCTCGCCAAGGTCGACACCAGCA 1016

  scaffold318|s     123965 ACCCTGATGACGTTGAGAATGTAACAACCCTTCTCAACCGATTCTACGAG 124014
                                  i   i    i     v    v   i        i         
  rnd-5_family-       1017 ACCCTGACGACATTGAAAATGTCACAAACCTCCTCAACCGGTTCTACGAG 1066

  scaffold318|s     124015 ACGGAACCTCCTTCGCCGGTCATCAACCCCGTTTCACTGTTCTCTGATAA 124064
                           ii    i i  i     vi i           i  i  v        i v
  rnd-5_family-       1067 GTGGAATCCCCCTCGCCCATTATCAACCCCGTCTCGCTCTTCTCTGACAC 1116

  scaffold318|s     124065 CGCTTCTCGCTCCTCCATCTCCTCGACTGCCAAGGATAACCCCGAATCCT 124114
                            i v                       i   i    ? vv  v     i 
  rnd-5_family-       1117 CACGTCTCGCTCCTCCATCTCCTCGACCGCCGAGGANACGCCAGAATCTT 1166

  scaffold318|s     124115 TGGAGCCAGCATCCCTCGCCACGCGCGAATGCTTCTGTAAACGCATCTCT 124164
                                              v vi  v   v                   ?
  rnd-5_family-       1167 TGGAGCCAGCATCCCTCGCAAAACGAGAAGGCTTCTGTAAACGCATCTCN 1216

  scaffold318|s     124165 TTGGTGGATTCAATCCGCACACACTCAGTGCAATATGAACGCCCGTTCAC 124214
                            i      i  i        v  i  i        i        i     
  rnd-5_family-       1217 TCGGTGGACTCGATCCGCACTCATTCGGTGCAATACGAACGCCCATTCAC 1266

  scaffold318|s     124215 GCGCACTCTTCAGCACAAGGGAACCCCCAAAGCCCCACACTTCTACTCCC 124264
                           i     i?ii  v   i    i     v   i         v        
  rnd-5_family-       1267 ACGCACCNCCCACCACGAGGGGACCCCGAAAACCCCACACTACTACTCCC 1316

  scaffold318|s     124265 AGCTGAATTTCCCATACCCACCCCACAACTCCACAACGCAAACAGCTCTC 124314
                            v           v        i  v        i  v     ?  i   
  rnd-5_family-       1317 ACCTGAATTTCCCCTACCCACCTCAAAACTCCACGACCCAAACNGCCCTC 1366

  scaffold318|s     124315 CGGAAACTGTTCGACGTAATTAACCATTGCTTCTTCCTCCCAAAAAAACT 124364
                             i  i  ?        vi i     i              v        
  rnd-5_family-       1367 CGAAAGCTNTTCGACGTTGTCAACCACTGCTTCTTCCTCCCCAAAAAACT 1416

  scaffold318|s     124365 GTACATCCAACAGGATCAATATAATGACAGAAAGCAAGCCTTAATGAAAA 124414
                                          i  i  i  i  vv  i i     vi i       
  rnd-5_family-       1417 GTACATCCAACAGGACCAGTACAACGAACGAGAACAAGCGCTGATGAAAA 1466

  scaffold318|s     124415 TCTCAATCCAACAAGGGTTGGAAGACACCATTGAAAAAACATCCACGACT 124464
                               v        i   i           i    v      v  i    ?
  rnd-5_family-       1467 TCTCCATCCAACAGGGGCTGGAAGACACCGTTGACAAAACAACCGCGACN 1516

  scaffold318|s     124465 CTCCTCGAATCCGACCTCACGGACGACCCGTCCAAGCTCATGGGAGCAAG 124514
                                   i  v              i     i  i        ?     
  rnd-5_family-       1517 CTCCTCGAGTCGGACCTCACGGACGATCCGTCTAAACTCATGGGNGCAAG 1566

  scaffold318|s     124515 CACTGACTCCAAGCTTTCTAAAATCGACGAGGAGTCGAGGAAAAGACTCC 124564
                             i         i  i  i                   i         ? 
  rnd-5_family-       1567 CATTGACTCCAAACTCTCCAAAATCGACGAGGAGTCGAAGAAAAGACTNC 1616

  scaffold318|s     124565 AATCTCTTGAAAGCCGAATCGAGGAGAACACCAACAAACGCTTCAAACGA 124614
                                                    i     v                  
  rnd-5_family-       1617 AATCTCTTGAAAGCCGAATCGAGGAAAACACAAACAAACGCTTCAAACGA 1666

  scaffold318|s     124615 ATTGAAGAACTCCTGGCTAGCATCGCCCCCGCATCCACGCAGGACCCAAA 124664
                             i           v  ? i            v     ?           
  rnd-5_family-       1667 ATCGAAGAACTCCTCGCNAACATCGCCCCCGCCTCCACNCAGGACCCAAA 1716

  scaffold318|s     124665 AGCAAGAGGGGGGCCGCAGCGTGGCGCCCCTCCAAAGAAATCCGCTCACG 124714
                              v             -- vi          v          ? i   v
  rnd-5_family-       1717 AGCCAGAGGGGGGCCGC--CCCGGCGCCCCTCAAAAGAAATCCNCCCACC 1764

  scaffold318|s     124715 TGCACAACGCCCCAGCCACGAGCAACCGATCTTGGAATCGAAACGGACAG 124764
                           i  i    i     v i           v  v                  
  rnd-5_family-       1765 CGCGCAACACCCCACCTACGAGCAACCGCTCGTGGAATCGAAACGGACAG 1814

  scaffold318|s     124765 GCAAATGGTCCTGGACGTGGACGTGGCCGCACCTCTCAAACACAGAAAAC 124814
                               i         i               --------   v  -  i  
  rnd-5_family-       1815 GCAAGTGGTCCTGGGCGTGGACGTGGCCGC--------AACCCA-AAGAC 1855

  scaffold318|s     124815 AGTCACCTTCAACGTTTCGAGAAACCAAACAAGGACCGGAGACTCTTCGA 124864
                                                         i  ii v        i    
  rnd-5_family-       1856 AGTCACCTTCAACGTTTCGAGAAACCAAACGAGAGCGGGAGACTCCTCGA 1905

  scaffold318|s     124865 CGGCGACCCAGCCGCCTCAGCAGCGGAGGCAGGAAAACCAGGATGTTATA 124914
                            i                                         v     ?
  rnd-5_family-       1906 CAGCGACCCAGCCGCCTCAGCAGCGGAGGCAGGAAAACCAGGAAGTTATN 1955

  scaffold318|s     124915 CACATAGACAACGGACAAGATTCAACAAACAACGGATGGACAAGAGTACG 124964
                              v v    i  i                i                ?  
  rnd-5_family-       1956 CACCTCGACAGCGAACAAGATTCAACAAACGACGGATGGACAAGAGTNCG 2005

  scaffold318|s     124965 AGAGCCATCCGACAACGTGCCTCCCTCGAGTCTCAACGATGGCTGGGGTC 125014
                                        ii                                   
  rnd-5_family-       2006 AGAGCCATCCGACGGCGTGCCTCCCTCGAGTCTCAACGATGGCTGGGGTC 2055

  scaffold318|s     125015 GTTAACCCACTTCCGCTCTCATCTCCAATCCTCTCTCAAGAACTCCCACG 125064
                                                i                  v         
  rnd-5_family-       2056 GTTAACCCACTTCCGCTCTCACCTCCAATCCTCTCTCAAGCACTCCCACG 2105

  scaffold318|s     125065 GGTTCCCTATTTGTCCTCTAAAAT 125088
                             v    ii       ?  i    
  rnd-5_family-       2106 GGATCCCCGTTTGTCCNCTGAAAT 2129

Matrix = 20p43g.matrix
Kimura (with divCpGMod) = 11.34
Transitions / transversions = 1.97 (148/75)
Gap_init rate = 0.01 (13 / 1768), avg. gap size = 1.31 (17 / 13)


238 24.93 6.18 9.88 scaffold318|size181523 125089 125266 (53247) rnd-1_family-686#LINE/Penelope 300 471 (0) m_b2600s001i45 105880

  scaffold318|s     125089 CTCTGTTCCACAATGCTGTAGACATATTCAACCAGTCTAAAACA----AA 125134
                              iv     v     i  -------i  i v  -  vv     ---- i
  rnd-1_family-        300 CTCCCTTCCAAAATGCCGT-------CTCGAACA-TCGCAAACACCCCAG 341

  scaffold318|s     125135 CCATCGAACACTCCCAATCC--CCAAAAACTTAGCGTTTCACGACTTGAC 125182
                             vi    i   i - ii  --     ---i ?  v  i  i   i -- 
  rnd-1_family-        342 CCTCCGAATACTTC-AGCCCATCCAAA---CTNGCCTTCCATGACCT--C 385

  scaffold318|s     125183 ACCAACTAAA----TGTGC-ACCATTAGAAGCAAAAGCCCTCTTGGGACT 125227
                              i  i   ----i  v -?  ?i ? --- v   v  v  i ?  v  
  rnd-1_family-        386 ACCGACCAAAAAATCGTCCCNCCNCTNG---CCAAATCCGTCCTNGGCCT 432

  scaffold318|s     125228 CGGAGGTAAATTCATCTCCACCCCCTCCTACACCACTGG 125266
                           i  ??vi         iv      vi v        i  
  rnd-1_family-        433 TGGNNTCAAATTCATCCGCACCCCACCATACACCACCGG 471

Matrix = 20p43g.matrix
Kimura (with divCpGMod) = 27.01
Transitions / transversions = 1.50 (24/16)
Gap_init rate = 0.12 (21 / 177), avg. gap size = 1.33 (28 / 21)


312 23.28 2.52 2.52 scaffold318|size181523 125160 125278 (53235) C rnd-1_family-1134#Unknown (5) 167 49 m_b2600s001i46 105881

  scaffold318|s     125160 AACTTAGCGTTTCACGACTTGACACC-AACTAAAT-GTGC-ACCATTAGA 125206
                             ?i ?  v  i  i   i v  v  -ii v    -  v -?  ?i ? -
C rnd-1_family-        167 AANCTNGCCTTCCATGACCTCACCCCCGGCAAAATCGTCCCNCCNCTNG- 119

  scaffold318|s     125207 AGCAAAAGCCCTCTTGGGACTCGGAGGTAAATTCATCTCCACCCCCTCCT 125256
                           -- v   v  v  i ?  ?  i  ?vvi         iv      vi v 
C rnd-1_family-        118 --CCAAATCCGTCCTNGGNCTTGGNTCCAAATTCATCCGCACCCCACCAT 71

  scaffold318|s     125257 ACACCACTGGGGACATCTCCGC 125278
                                  i  ?        v  
C rnd-1_family-         70 ACACCACCGGNGACATCTCAGC 49

Matrix = 20p43g.matrix
Kimura (with divCpGMod) = 27.12
Transitions / transversions = 0.93 (13/14)
Gap_init rate = 0.05 (6 / 118), avg. gap size = 1.00 (6 / 6)


472 28.54 4.17 5.11 scaffold318|size181523 126800 127135 (51378) C rnd-1_family-943#LINE/Penelope (19) 344 12 m_b2600s001i47 105882

  scaffold318|s     126800 CCACAAAAGTTGTTCCTCCACCTGCAATACCACCCCGAAGACCCCACTAC 126849
                               v   v i-            ?   ?      v  i     ? vvv 
C rnd-1_family-        344 CCACCAAACTC-TTCCTCCACCTGNAATNCCACCCAGAGGACCCNAAACC 296

  scaffold318|s     126850 CCATGAGATTCAGAAACTCTGGCATCAACACGTCTCACAACCTCGAAATG 126899
                              ? vv  i  ?viv       ivv  i        v i  ivi?iii 
C rnd-1_family-        295 CCANGCCATCCANCGCCTCTGGCGAGAATACGTCTCAGAGCCCGANGGCG 246

  scaffold318|s     126900 AACCTCCACTCCAT-AC-TCTGGAATCCCT------GGATGGCCACCCAT 126941
                              ?i  ?    ii-  - vi v  i i  ------i  v  i  v  - 
C rnd-1_family-        245 AACNCCCNCTCCGCGACATGCGCAACCTCTTTCAGGAGAAGGTCAACC-T 197

  scaffold318|s     126942 TCGGGCCCACATGGCTGATTGTTGCGTACAGTCGACCTTTAAATCTCCGA 126991
                            -- i  ----- ?  v i i i  v     i  i  vii?  i  ?  i
C rnd-1_family-        196 T--GACC-----GNCTCACTATCGCCTACAGCCGGCCACCNAACCTNCGG 154

  scaffold318|s     126992 AACACCTTCAGTGTTCGAAACATTCACAATAGGGGGAGGGAAATATCGTC 127041
                               vv   vvi  ?  vi i  i?? ii      iv    vi v  vv?
C rnd-1_family-        153 AACAGGTTCTCCGTNCGCGATATCNNCGGTAGGGGACGGGATGTCTCTAN 104

  scaffold318|s     127042 CTATCT-GTCGGATAAGTGACGCATATCCTC--CCCCTTTTTATTTCGAA 127088
                              ii -    ii  iv -- vvi v     --       v v     ?v
C rnd-1_family-        103 CTACTTGGTCGAGTAGCT--CTAGTTTCCTCGTCCCCTTTATTTTTCGNC 56

  scaffold318|s     127089 GCGCGGG--GACCAATGACTTCGTCATTGGTC-TACCCGCACTTCGAAAA 127135
                            -  v  --  --i   v  ?  v   i--i -    v  - ii      
C rnd-1_family-         55 G-GCTGGATGA--GATGCCTNCGGCATC--CCATACCAGC-CCCCGAAAA 12

Matrix = 20p43g.matrix
Kimura (with divCpGMod) = 33.52
Transitions / transversions = 1.17 (49/42)
Gap_init rate = 0.07 (24 / 335), avg. gap size = 1.29 (31 / 24)


397 15.14 1.11 4.60 scaffold318|size181523 127107 127196 (51317) rnd-5_family-2155#Unknown 1 87 (2) m_b2600s001i48 105883

  scaffold318|s     127107 TCGTCATTGGTCTACCCGCACTTCGAAAATAGTACACACT-ATGTGTGCA 127155
                                     i ?      v           i i      - v   i  -
  rnd-5_family-          1 TCGTCATTGGCCNACCCGCCCTTCGAAAATAATGCACACTAAAGTGCGC- 49

  scaffold318|s     127156 GTATACCCACAAAGCGACCCTATCCAATACCCCGAAATAAC 127196
                             vv?         viv   i      v    ---      
  rnd-5_family-         50 GTTGNCCCACAAAGAATCCCCATCCAAAACCC---AATAAC 87

Matrix = 20p43g.matrix
Kimura (with divCpGMod) = 16.01
Transitions / transversions = 0.86 (6/7)
Gap_init rate = 0.06 (5 / 89), avg. gap size = 1.00 (5 / 5)


2288 9.29 2.48 2.20 scaffold318|size181523 127199 127561 (50952) C rnd-1_family-1319#Unknown (0) 365 2 m_b2600s001i49 105884

  scaffold318|s     127199 ATTTGGTAAGTCCCAATAGACTTCCACCCCCCGATTAGGAACTAATCACC 127248
                            ii                            -     v    ?     ? 
C rnd-1_family-        365 ACCTGGTAAGTCCCAATAGACTTCCACCCCC-GATTATGAACNAATCANC 317

  scaffold318|s     127249 CACCACCACACAATTCCCCCCCTATGTACCTTTTCGGGTAC--CCCACGA 127296
                            v            -v       ?i        i       --   -   
C rnd-1_family-        316 CCCCACCACACAAT-ACCCCCCTNCGTACCTTTCCGGGTACAACCC-CGA 269

  scaffold318|s     127297 ATCTCT--TTTTCCTTCCTGCTGTTTTTTCCTCCGCCGGAGGTTTTTTTC 127344
                                 --         i?               i               
C rnd-1_family-        268 ATCTCTCTTTTTCCTTCTNGCTGTTTTTTCCTCCACCGGAGGTTTTTTTC 219

  scaffold318|s     127345 AAATGGAAAGGTTTTTTCTAAGA-GATTCCTGTGTACGCATACCTGTTT- 127392
                               i              ? i -      i i  i i   iv      -
C rnd-1_family-        218 AAATAGAAAGGTTTTTTCTNAAATGATTCCCGCGTGCACATGACTGTTTT 169

  scaffold318|s     127393 GTGAGAGAA-CAGCT--TGCATGCACTTGCGTGAAGCTTGAATTCTGCAG 127439
                                    -    ?--   i    ?i           v           
C rnd-1_family-        168 GTGAGAGAANCAGCNCCTGCGTGCANCTGCGTGAAGCTAGAATTCTGCAG 119

  scaffold318|s     127440 TTCGAATTCTTGGCACCGGCTTCCCGTTTTTTTGTATGTGTTGCATAGTG 127489
                               i    v                i   vi   ----    i iv   
C rnd-1_family-        118 TTCGGATTCGTGGCACCGGCTTCCCGCTTTACTGT----GTTGTACTGTG 73

  scaffold318|s     127490 CTTGAACATAGTGATCATAAACCGCGGATGAGCCATTTGGCAAAACAGCA 127539
                             -i  v                     ?       i    i       i
C rnd-1_family-         72 CT-AAAAATAGTGATCATAAACCGCGGANGAGCCATCTGGCGAAACAGCG 24

  scaffold318|s     127540 TATGCCGCTGTCCGGTCCCTGT 127561
                                                 
C rnd-1_family-         23 TATGCCGCTGTCCGGTCCCTGT 2

Matrix = 20p43g.matrix
Kimura (with divCpGMod) = 8.48
Transitions / transversions = 2.67 (24/9)
Gap_init rate = 0.04 (14 / 362), avg. gap size = 1.21 (17 / 14)


432 4.35 4.35 0.00 scaffold318|size181523 127566 127634 (50879) genome_4_14578#DNA 191 262 (131) m_b2600s001i50 105885

  scaffold318|s     127566 CGAGTAGCA-TAATTGGATAACAAA-TCAATTAGTTAGCTCACTACATAC 127613
                                    -               -               v     v  
  genome_4_1457        191 CGAGTAGCAGTAATTGGATAACAAAATCAATTAGTTAGCTCTCTACAGAC 240

  scaffold318|s     127614 TTCAAC-AAAACAAATAAATAA 127634
                                 -            i  
  genome_4_1457        241 TTCAACAAAAACAAATAAACAA 262

Matrix = 20p43g.matrix
Kimura (with divCpGMod) = 4.48
Transitions / transversions = 0.50 (1/2)
Gap_init rate = 0.04 (3 / 68), avg. gap size = 1.00 (3 / 3)


287 24.05 1.25 1.25 scaffold318|size181523 130065 130144 (48369) genome_5_12790#DNA 1 80 (1489) m_b2600s001i51 105886

  scaffold318|s     130065 GGTCATTCACCAGCGAGGGGACT-TATTGAGGGGCAAACACCTTTTTTGA 130113
                             i     v       vv  ii -   ivv   vi      v        
  genome_5_1279          1 GGCCATTCTCCAGCGACTGGGTTATATCCTGGGTTAAACACATTTTTTGA 50

  scaffold318|s     130114 GCCCATTACCGGATGTTAAGCCCATTTTGCC 130144
                             i   v   -v  i  v i     i     
  genome_5_1279         51 GCTCATAACC-CATATTTAACCCATCTTGCC 80

Matrix = 20p43g.matrix
Kimura (with divCpGMod) = 29.18
Transitions / transversions = 0.90 (9/10)
Gap_init rate = 0.03 (2 / 79), avg. gap size = 1.00 (2 / 2)


1333 25.76 10.14 4.82 scaffold318|size181523 130263 130992 (47521) C genome_11_20665#DNA (204) 1100 334 m_b2600s001i52 105887

  scaffold318|s     130263 TTCGGCGTCCGTAGAAAATGA-ACCAAGGTCCATGCACCCAATAAGAAAA 130311
                            i           -     v -    ivi  i i  --i   i  -    
C genome_11_206       1100 TCCGGCGTCCGTA-AAAATCATACCAGCATCTACGC--TCAACAA-AAAA 1055

  scaffold318|s     130312 TA-GCACAA---CAATTCTCAGGCACCATGAGAATTTCAGCGGCCCAACA 130357
                             -   v  --- v       v   v    i       v  vv       
C genome_11_206       1054 TACGCAAAAAATCCATTCTCACGCAACATGGGAATTTCCGCCTCCCAACA 1005

  scaffold318|s     130358 CGTCTTGGCCTCTCACTCCAAGATGGTATTAGCTATCATCA--CTGACA- 130404
                            i    i     i   v      i  i  i  i    v   --      -
C genome_11_206       1004 CATCTTAGCCTCCCACACCAAGACGGCATCAGTTATCTTCAATCTGACAG 955

  scaffold318|s     130405 ---------TTCCCAGAGAT-GACCG---------GAACGCTTGCTTTAG 130435
                           ---------i   vv  v  - v i ---------  v      v   i 
C genome_11_206        954 CGCCGCCCCCTCCGCGACATCGTCTGCTTCAATACGATCGCTTGGTTTGG 905

  scaffold318|s     130436 TCCGAGAAATGGTATGACGTGAGAGCTTTCTATTCTTTTGCACTGCAATT 130485
                            v   vvv ivi   vivvi    vi   iv     ii v   v  i i 
C genome_11_206        904 TACGATTCACCATATTGGTCGAGATTTTTTAATTCTCCTTCACAGCGACT 855

  scaffold318|s     130486 TTT--------AGATCAGCACAGGCTCCTGAATTTCAGGAGGGGAATTG- 130526
                              -------- i    v i i vvi v    i--v    iii i v  -
C genome_11_206        854 TTTGCGACATAAAATCATCGCGGTGCCATGAAC--AAGGAAAAGGAGTGT 807

  scaffold318|s     130527 -CTTGAAGGTAACCACTCATTTTATTACACATGTGACTATCTAATTATTC 130575
                           - v   i  i  v   - v     v i vi  vii i i v  vv     
C genome_11_206        806 ACATGAGGGCAAACAC-CTTTTTAGTGCCTATTCAATTGTGTACATATTC 758

  scaffold318|s     130576 TAAATTATTAACTTAATCCAAATTTCCTGCTGGCACACT-TTCAAATGGC 130624
                                i  viv    -i v    i       v   -i  -       v i
C genome_11_206        757 TAAATCATGGCCTTA-CCAAAATCTCCTGCTCGCA-GCTATTCAAATTGT 710

  scaffold318|s     130625 TTCAAGGGTGGCTCTTCATCTTGAGCTGC-ATTGGGGATTTCCGTCGATA 130673
                            v    viv   iv      i      i - i  v --   v ------ 
C genome_11_206        709 TACAAGCAAGGCCGTTCATCCTGAGCTACTACTGTG--TTTGC------A 668

  scaffold318|s     130674 AATTTGGCAGGACACAGACATTTACCTCCTATGAATCCTCCATGACTTAC 130723
                               v    v        ii -----  i i   i      v vv   --
C genome_11_206        667 AATTGGGCACGACACAGATGT-----TCTTGTGAGTCCTCCTTCTCTT-- 625

  scaffold318|s     130724 TCTTGCTCTCAAACTCCTGCTCCAACTCAATTGTCTCCTCCTTTGAGC-- 130771
                           i v       v    ivii  i       v  v      i      v --
C genome_11_206        624 CCATGCTCTCCAACTTACACTTCAACTCACTTCTCTCCTTCTTTGACCAC 575

  scaffold318|s     130772 --------AACAACACT-ATTGTCTGGTCTCACAATATGTACACAAATCA 130812
                           --------  v  ii  -i    i  ------ii     --v v      
C genome_11_206        574 TTAGTAATAAGAATGCTCGTTGTTTG------TGATATG--GAAAAATCA 533

  scaffold318|s     130813 CAAGAAACAACAATCAACATAATGGGATCAACTGTCTATCTGTCATGACT 130862
                                   i         vv       iv    v     vv    v i  
C genome_11_206        532 CAAGAAACGACAATCAACCAAATGGGACAAACTTTCTATGAGTCAGGGCT 483

  scaffold318|s     130863 G------GTCAAGGTTTGTCATCGATGC--TGCAGATTTGTCAAAT---G 130901
                            ------       i v  v ii i  i--  v    vii v v i--- 
C genome_11_206        482 GGGTTTTGTCAAGGCTAGTGACTGGTGTAGTGGAGATACATAACACTTGG 433

  scaffold318|s     130902 TTTTTTTGG-A---TGTTGCATTTTCTTTC-ATTAGATTGCTTCACAAAA 130946
                              v v   - --- i         i  v -   ---   -  ii     
C genome_11_206        432 TTTGTGTGGTATTTTATTGCATTTTTTTGCAATT---TTG-TTTGCAAAA 387

  scaffold318|s     130947 GATGTCGATC-----CAGTCATG-AATCAGTCCTT--TTTCATTATAACT 130988
                             v  i   i-----i    -  - v         --   v         
C genome_11_206        386 GAGGTTGATTGATTGTAGTC-TGTACTCAGTCCTTAATTTGATTATAACT 338

  scaffold318|s     130989 ATAA 130992
                               
C genome_11_206        337 ATAA 334

Matrix = 20p43g.matrix
Kimura (with divCpGMod) = 30.13
Transitions / transversions = 1.03 (91/88)
Gap_init rate = 0.09 (62 / 729), avg. gap size = 1.79 (111 / 62)


1843 19.60 4.12 2.38 scaffold318|size181523 138371 138783 (39730) genome_4_2290#DNA 13 432 (1023) m_b2601s001i0 105888

  scaffold318|s     138371 AGGAAGTGACATGCCCCTGTTCTCAATGGACGCTCATGT-GAAAAAAA-- 138417
                                      i      v       i      i -i i-        --
  genome_4_2290         13 AGGAAGTGACACGCCCCTTTTCTCAACGGACGCCC-CGCAGAAAAAAAAA 61

  scaffold318|s     138418 ---TGGCCCCCCAGAAGAGATCCAAAATCTCCAAAACCCCTCCAAGTTGG 138464
                           --- v i  v                                  vvv   
  genome_4_2290         62 TTTTTGTCCGCCAGAAGAGATCCAAAATCTCCAAAACCCCTCCACCATGG 111

  scaffold318|s     138465 CAGCCGAAACTGTTTTCC-ACCGTAACTCAACAACCAACCAGAATT---- 138509
                            v      i i     i -                     i  i  ----
  genome_4_2290        112 CCGCCGAAGCCGTTTTTCGACCGTAACTCAACAACCAACCGGAGTTTTGA 161

  scaffold318|s     138510 -GATCGG-TTTGTTCGCTGGATAGTGCCGTACTCATCCAACACAGCAATA 138557
                           -      -   v  i         i    v     i  i  i  i     
  genome_4_2290        162 AGATCGGATTTTTTTGCTGGATAGCGCCGGACTCACCCGACGCAACAATA 211

  scaffold318|s     138558 CCCTACTTGGGTCCATCATACCACAAGCT-GCTCTATGAAAAATGATAAA 138606
                                  i       vvii    - vi  -      i       vi  i 
  genome_4_2290        212 CCCTACTCGGGTCCAGAGCACCA-ATACTGGCTCTACGAAAAATTGTAGA 260

  scaffold318|s     138607 CTAAGTCAGCAATTATGGACTTGAACGACTCTCA-CAGCACTTCCTTTCA 138655
                                  i  i   v      i i     ---  - v        i    
  genome_4_2290        261 CTAAGTCGGCGATTTTGGACTCGGACGAC---CACCCGCACTTCCCTTCA 307

  scaffold318|s     138656 TATCGTTATCCCCAATAATTGCTCGTCATCACCCGACACCTACCACACCA 138705
                           ii    ii           iivi    ii     i v ivvi   ii  i
  genome_4_2290        308 CGTCGTCGTCCCCAATAATCAACCGTCGCCACCCAAAATAAGCCATGCCG 357

  scaffold318|s     138706 CCTTGCTGTTATGTCATGCAAC-GCTAGATGGATTTTAATGACCAA-GCA 138753
                             i ii i  v v  i  v   -  vv    v     v    i   -   
  genome_4_2290        358 CCCTATTATTCTTTCGTGAAACAGCGCGATGTATTTTTATGATCAAGGCA 407

  scaffold318|s     138754 GCAAGAGATCAGATCATGTAGTTCAGGTCA 138783
                              v       i -----  v         
  genome_4_2290        408 GCATGAGATCAAA-----TATTTCAGGTCA 432

Matrix = 20p43g.matrix
Kimura (with divCpGMod) = 17.54
Transitions / transversions = 1.82 (51/28)
Gap_init rate = 0.05 (21 / 412), avg. gap size = 1.29 (27 / 21)


2545 20.91 7.69 2.39 scaffold318|size181523 138793 139468 (39045) genome_4_2290#DNA 745 1455 (0) m_b2601s001i1 105889

  scaffold318|s     138793 TGAACAGTTGACTGTTGTGTGTTGTTTTGAAGGAGGAGTCATCAATGTTG 138842
                              i i   v i   v i  vv                v  vi       
  genome_4_2290        745 TGAGCGGTTTATTGTGGCGTTGTGTTTTGAAGGAGGAGGCAATAATGTTG 794

  scaffold318|s     138843 CCTGCTTCTTTTTACTTCTCAT-------------------TATTC-GTT 138872
                           i-    -      iv       ------------------- i  i-   
  genome_4_2290        795 T-TGCT-CTTTTTGATTCTCATATTTTGTTTTGTTTTGTTTTGTTTTGTT 842

  scaffold318|s     138873 TTGTTTTGTTTGAATAACTTTCTTTGACAATGCTATTACTCACTTTGCAC 138922
                                                   v     v          iv   v   
  genome_4_2290        843 TTGTTTTGTTTGAATAACTTTCTTGGACAAAGCTATTACTCGATTTTCAC 892

  scaffold318|s     138923 TGCTTTTG-ATTGTACAACAAAATCGGTTCTTCT--ATGTCGGAGTTATC 138969
                            v   i  -  v v -i  vi iv i        --  v ivi --    
  genome_4_2290        893 TTCTTCTGCATAGGA-GACTGAGACAGTTCTTCTCCATTTTTAA--TATC 939

  scaffold318|s     138970 TTTTGCAGTGGTGTAGGCAATGTCCACTTCA-TTTTCATCTGTAG----- 139013
                           i  i ii    i   iv     vi       -  v iv v     -----
  genome_4_2290        940 CTTCGTGGTGGCGTAACCAATGGTCACTTCAATTGTTTTGTGTAGTCCTG 989

  scaffold318|s     139014 ---ATG-CCGTGT-TCAGTGACCTGAA------CTCCATGATCTGGA-TA 139051
                           --- i -  v v -  ii  -i   v ------    v   i   i -  
  genome_4_2290        990 AGCACGTCCCTCTGTCGATG-TCTGCAGCCATGCTCCTTGACCTGAAATA 1038

  scaffold318|s     139052 T--GATCTCTTCCTGC-TTAATCATAGAAATCCATTGAGATGCTGGTACA 139098
                            --      v v    -  i      i    v   i ---i    -----
  genome_4_2290       1039 TTTGATCTCATGCTGCCTTGATCATAAAAATACATCG---CGCTG----- 1080

  scaffold318|s     139099 ATGTTGTATGAGATAACAGCAGGACGGCGTGGTAGATGTTGGGTGGTAAT 139148
                           ---  vi i  i v  i ii   i    i   ivv  v        ii i
  genome_4_2290       1081 ---TTTCACGAAAGAATAATAGGGCGGCATGGCTTATTTTGGGTGGCGAC 1127

  scaffold318|s     139149 GAGCAATTATTGGGGACGACAACGTGACGGGAAGTGCTGGGAGTCATTCA 139198
                            ivii               i      v         v  vi   i i i
  genome_4_2290       1128 GGTTGATTATTGGGGACGACGACGTGAAGGGAAGTGCGGGTGGTCGTCCG 1177

  scaffold318|s     139199 AGTCCAAAATTGCTGGCTCAGTTTATGATTTTTTGTAGAGCCGGTATTCA 139248
                                     i  i i  i   i  ii      i        i     vi
  genome_4_2290       1178 AGTCCAAAATCGCCGACTTAGTCTACAATTTTTCGTAGAGCCAGTATTGG 1227

  scaffold318|s     139249 TGCTATGGACCAGAGTAGGGTATTGCTGTTTTGGGTGAGTTTGACCCTAT 139298
                               v      v             i  iv i        ii i v    
  genome_4_2290       1228 TGCTCTGGACCCGAGTAGGGTATTGTTGCGTCGGGTGAGTCCGGCGCTAT 1277

  scaffold318|s     139299 CCAAC-AAACAATCTGATCGTCAAAACTCCAGATGGTTATTGAGTTATGG 139347
                              i -   v    i    v          i v     i        i  
  genome_4_2290       1278 CCAGCAAAAAAATCCGATCTTCAAAACTCCGGTTGGTTGTTGAGTTACGG 1327

  scaffold318|s     139348 TCAAAAAACAGTTTTGTCGGCCATGGCGGAGGGGTTT--GAGATTTTGGA 139395
                             i      i i  i v         i          --           
  genome_4_2290       1328 TCGAAAAACGGCTTCGGCGGCCATGGTGGAGGGGTTTTGGAGATTTTGGA 1377

  scaffold318|s     139396 TCTCTTCTGG-GGGC--AATT-TTTTCAGAGGAGGGTCCATTGA-AAGAA 139440
                                     -  i --    -     v v  i v    i    -  i i
  genome_4_2290       1378 TCTCTTCTGGCGGACAAAATTATTTTCTGCGGGGCGTCCGTTGAGAAAAG 1427

  scaffold318|s     139441 GGGCATGTCACTTCCTAGGCCTCTACAA 139468
                               i                       
  genome_4_2290       1428 GGGCGTGTCACTTCCTAGGCCTCTACAA 1455

Matrix = 20p43g.matrix
Kimura (with divCpGMod) = 19.39
Transitions / transversions = 1.71 (87/51)
Gap_init rate = 0.05 (36 / 675), avg. gap size = 1.92 (69 / 36)


15 24.54 0.00 0.00 scaffold318|size181523 139469 139511 (39002) (TACCA)n#Simple_repeat 1 43 (0) m_b2601s252i0 105890

  scaffold318|s     139469 TACAATGCCATACCAATGCATAGCATGCCATACCACAACATAC 139511
                              v  i        vvv    v   i        i v     
  (TACCA)n#Simp          1 TACCATACCATACCATACCATACCATACCATACCATACCATAC 43

Matrix = Unknown
Transitions / transversions = 0.50 (3/6)
Gap_init rate = 0.00 (0 / 42), avg. gap size = 0.0 (0 / 0)


238 21.26 0.00 4.55 scaffold318|size181523 140727 140795 (37718) rnd-5_family-3626#Unknown 3790 3855 (2468) m_b2601s001i2 105891

  scaffold318|s     140727 ATGAAAAATCTGCAAACTAACTTGATACTAGTACTTCTACATCATCATGG 140776
                             i i    i---  v  v      i    v  vv      vv       
  rnd-5_family-       3790 ATAAGAAATT---AACCTCACTTGACACTACTAGATCTACAAAATCATGG 3836

  scaffold318|s     140777 TCAGGACATGACATCATCA 140795
                               v        vv    
  rnd-5_family-       3837 TCAGCACATGACAAAATCA 3855

Matrix = 20p43g.matrix
Kimura (with divCpGMod) = 24.95
Transitions / transversions = 0.40 (4/10)
Gap_init rate = 0.04 (3 / 68), avg. gap size = 1.00 (3 / 3)


229 25.80 4.59 7.55 scaffold318|size181523 140848 140956 (37557) rnd-5_family-3626#Unknown 4059 4164 (2159) m_b2601s001i3 105891

  scaffold318|s     140848 TAGAATGT-ATTTTAGGGTGTGTTTAGAT-TGACCTTTTCATACATACAT 140895
                                  i-  ii i v  v   v i   -    i        i  iv  
  rnd-5_family-       4059 TAGAATGCCATCCTGGTGTTTGTATGGATGTGACTTTTTCATATATGAAT 4108

  scaffold318|s     140896 GA---AGTACACAGTACCCACTTCTCTATTTCTTAAATCACGGTTAACAA 140942
                           v ---i         -- i   ------   v ii v    iiv    v 
  rnd-5_family-       4109 TATTTGGTACACAGT--CTACT------TTTGTCGATTCACAAATAACTA 4150

  scaffold318|s     140943 AATTGGGGCGTATT 140956
                                 i vi    
  rnd-5_family-       4151 AATTGGAGAATATT 4164

Matrix = 20p43g.matrix
Kimura (with divCpGMod) = 30.73
Transitions / transversions = 1.60 (16/10)
Gap_init rate = 0.10 (11 / 108), avg. gap size = 1.18 (13 / 11)


14 17.57 0.00 0.00 scaffold318|size181523 144105 144136 (34377) (GAAGAG)n#Simple_repeat 1 32 (0) m_b2601s252i1 105892

  scaffold318|s     144105 GAAGAGGGATATGCAGAGGCAGAGGAAGAGGA 144136
                                  i v v v     v            
  (GAAGAG)n#Sim          1 GAAGAGGAAGAGGAAGAGGAAGAGGAAGAGGA 32

Matrix = Unknown
Transitions / transversions = 0.25 (1/4)
Gap_init rate = 0.00 (0 / 31), avg. gap size = 0.0 (0 / 0)


480 11.27 0.00 1.41 scaffold318|size181523 144724 144795 (33718) rnd-1_family-832#Unknown 1 71 (433) m_b2601s001i4 105893

  scaffold318|s     144724 TTTTAGGATGAGATTGCTCAATTAAGATGTTACACTCGTCAGTATTCTTC 144773
                               v  i i    i-             i  i               i 
  rnd-1_family-          1 TTTTTGGGTAAGATC-CTCAATTAAGATGCTATACTCGTCAGTATTCTCC 49

  scaffold318|s     144774 TGCTTGGAGTAGAAGAAGGAAA 144795
                            v                    
  rnd-1_family-         50 TTCTTGGAGTAGAAGAAGGAAA 71

Matrix = 20p43g.matrix
Kimura (with divCpGMod) = 12.43
Transitions / transversions = 3.00 (6/2)
Gap_init rate = 0.01 (1 / 71), avg. gap size = 1.00 (1 / 1)


13 9.71 0.00 0.00 scaffold318|size181523 146086 146107 (32406) (CTC)n#Simple_repeat 1 22 (0) m_b2601s252i2 105894

  scaffold318|s     146086 CTCCTCCTCCTCCTCACCCTCC 146107
                                          vi     
  (CTC)n#Simple          1 CTCCTCCTCCTCCTCCTCCTCC 22

Matrix = Unknown
Transitions / transversions = 1.00 (1/1)
Gap_init rate = 0.00 (0 / 21), avg. gap size = 0.0 (0 / 0)


16 14.21 3.70 7.69 scaffold318|size181523 147300 147353 (31160) (TGG)n#Simple_repeat 1 52 (0) m_b2601s252i3 105895

  scaffold318|s     147300 TGGTGGTGGCGGTGGTGGTACGGTGGT-ATGGTGATTACTGGATGG-GGT 147347
                                    i         --      -i     -v iv   -   -   
  (TGG)n#Simple          1 TGGTGGTGGTGGTGGTGGT--GGTGGTGGTGGTG-GTGGTGG-TGGTGGT 46

  scaffold318|s     147348 GGAGGT 147353
                             v   
  (TGG)n#Simple         47 GGTGGT 52

Matrix = Unknown
Transitions / transversions = 1.00 (3/3)
Gap_init rate = 0.11 (6 / 53), avg. gap size = 1.00 (6 / 6)


13 10.69 3.12 3.12 scaffold318|size181523 150334 150365 (28148) (TGTTGG)n#Simple_repeat 1 32 (0) m_b2601s252i4 105896

  scaffold318|s     150334 TGTTGGTGTT-GTGTTGGTGGTTGCTGCTGCTG 150365
                                     -        -    v  i  v  
  (TGTTGG)n#Sim          1 TGTTGGTGTTGGTGTTGGT-GTTGGTGTTGGTG 32

Matrix = Unknown
Transitions / transversions = 0.50 (1/2)
Gap_init rate = 0.06 (2 / 31), avg. gap size = 1.00 (2 / 2)


229 17.92 0.00 8.89 scaffold318|size181523 150520 150568 (27945) scaffold253|size408994_(dbseq-nr_396)_[29877,35980]#LTR/Gypsy 5638 5682 (422) m_b2601s001i5 105897

  scaffold318|s     150520 GTGGGGTGAGGCTCTGACATAGGCCAAGCACCTACCTCAATTAGTACCC 150568
                                 i   ----             vi i      i  i i   v  
  scaffold253|s       5638 GTGGGGCGAG----TGACATAGGCCAATTATCTACCTTAACTGGTAACC 5682

Matrix = 20p43g.matrix
Kimura (with divCpGMod) = 18.14
Transitions / transversions = 3.00 (6/2)
Gap_init rate = 0.08 (4 / 48), avg. gap size = 1.00 (4 / 4)

52024 4.02 1.66 1.18 scaffold318|size181523 150534 156855 (21658) scaffold56|size883888_(dbseq-nr_105)_[819564,825915]#LTR/Gypsy 1 6352 (0) m_b2601s001i6 105897

  scaffold318|s     150534 TGACATAGGCCAAGCACCTACCTCAATTAGTACCCTCATTGGTACCCTTA 150583
                                         v                                   
  scaffold56|si          1 TGACATAGGCCAAGAACCTACCTCAATTAGTACCCTCATTGGTACCCTTA 50

  scaffold318|s     150584 TTAGTACCAATATGGACTAATTCGAAAAACTCCCAAGTAAGGGATCA-TC 150632
                                                       -iv    ii  -     i - i
  scaffold56|si         51 TTAGTACCAATATGGACTAATTCGAAAA-TACCCAGATA-GGGATTAGTT 98

  scaffold318|s     150633 CTGACCTCCCAAGTGGTGAGAGGTCCTGACAATGATAAAGATCCATATCT 150682
                           i   v ------------ i   ----------i i              
  scaffold56|si         99 TTGAAC------------AAAGG----------AACAAAGATCCATATCT 126

  scaffold318|s     150683 TTGGATCT---AAACGACA------AGAGAAC-----------ATG---- 150708
                                   ---i i ii  ------ i   v -----------   ----
  scaffold56|si        127 TTGGATCTTCAGAGCAGCACTGCCCAAAGATCCATATCTTTGGATGGCAC 176

  scaffold318|s     150709 ------CTGTCAGAACATCCATGTTCCCT---------GGGTATAAACAT 150743
                           ------           --------    ---------     v      
  scaffold56|si        177 TGCCCCCTGTCAGAACA--------CCCTCAAAGAGAAGGGTAGAAACAT 218

  scaffold318|s     150744 ACCAGAACTGTGTAGAAACCTACACAGAATCACATTATTTCGTT------ 150787
                                 viv                 i         i       ------
  scaffold56|si        219 ACCAGATTGGTGTAGAAACCTACACAAAATCACATTGTTTCGTTTTAGGA 268

  scaffold318|s     150788 -----GGGATTGCATTGACATCCCATCCTCATTTGTTCATTGTAAACTGT 150832
                           -----            v v i      v        v       viii 
  scaffold56|si        269 TGAAAGGGATTGCATTGCCCTTCCATCCACATTTGTTAATTGTAATTCAT 318

  scaffold318|s     150833 AAATGATAAGCTCACAATTTACTTTCACCAACAAAGCTATATCACCTTTA 150882
                              ii                      i       v              
  scaffold56|si        319 AAACAATAAGCTCACAATTTACTTTCATCAACAAATCTATATCACCTTTA 368

  scaffold318|s     150883 TCTACATAATAGGTATTTAGTATTTTTTTATCTCCAAACGGCTTAGGTCA 150932
                                                     -                       
  scaffold56|si        369 TCTACATAATAGGTATTTAGTATTTT-TTATCTCCAAACGGCTTAGGTCA 417

  scaffold318|s     150933 CTATCTATAGATAGCCGTTTCCGCGACCTTCTCGCGTGAAAGCCACCGAA 150982
                                                                             
  scaffold56|si        418 CTATCTATAGATAGCCGTTTCCGCGACCTTCTCGCGTGAAAGCCACCGAA 467

  scaffold318|s     150983 AAGTTTTTTTCCCACCACTCCGTCACTCGTGCTCCGTTGAGCAAGCAGAC 151032
                                        v                     i   v          
  scaffold56|si        468 AAGTTTTTTTCCCTCCACTCCGTCACTCGTGCTCCATTGCGCAAGCAGAC 517

  scaffold318|s     151033 CCGTTGTCAGCTACGTCATACGAGAGTGTGCAAAACGCAACTACGTCGCG 151082
                               i                                             
  scaffold56|si        518 CCGTCGTCAGCTACGTCATACGAGAGTGTGCAAAACGCAACTACGTCGCG 567

  scaffold318|s     151083 TCAGCCACGAGAGCTAGCGCACGTCAGCGGTACCCCTAGGAGCTTTTTTA 151132
                                       i                                     
  scaffold56|si        568 TCAGCCACGAGAACTAGCGCACGTCAGCGGTACCCCTAGGAGCTTTTTTA 617

  scaffold318|s     151133 AGGCCCTATTCATCAGTACACGCCTAGGTGACGCACTTAAGAGAATGATC 151182
                                                                           v 
  scaffold56|si        618 AGGCCCTATTCATCAGTACACGCCTAGGTGACGCACTTAAGAGAATGAGC 667

  scaffold318|s     151183 ACCTCAAAGGCAGTCCCTGATGGACTTAAAAGCCAAGAGTGTGAGAGGAA 151232
                                                                             
  scaffold56|si        668 ACCTCAAAGGCAGTCCCTGATGGACTTAAAAGCCAAGAGTGTGAGAGGAA 717

  scaffold318|s     151233 TCCGGGACGGAATAAGCCGCCCGTTCCATACATACCCTAAAGGGATGTAG 151282
                           i                                    v            
  scaffold56|si        718 CCCGGGACGGAATAAGCCGCCCGTTCCATACATACCCGAAAGGGATGTAG 767

  scaffold318|s     151283 TTCAAGATGCTTTGGCAGTAGATTCTACCGCCAGCACGATGAAGCTCACC 151332
                                                  v             i            
  scaffold56|si        768 TTCAAGATGCTTTGGCAGTAGATACTACCGCCAGCACAATGAAGCTCACC 817

  scaffold318|s     151333 CTACCTGGTAAGGTAGAGCTGAGGGTATCCGTATGGTCAAACGGTACCCC 151382
                                                                             
  scaffold56|si        818 CTACCTGGTAAGGTAGAGCTGAGGGTATCCGTATGGTCAAACGGTACCCC 867

  scaffold318|s     151383 TGAGCAATTCCTGATGCATGTCCAAGCAGCCCTGGATGCCGTGAGGCAGA 151432
                                                                             
  scaffold56|si        868 TGAGCAATTCCTGATGCATGTCCAAGCAGCCCTGGATGCCGTGAGGCAGA 917

  scaffold318|s     151433 AGGGCCTTGATACGGCATATGATAAGGTCTGCAAGGACCAGAAGGATTGC 151482
                                                                             
  scaffold56|si        918 AGGGCCTTGATACGGCATATGATAAGGTCTGCAAGGACCAGAAGGATTGC 967

  scaffold318|s     151483 ATCAAGAAGGCAAACAAGGCCGAAGAAGCTTTTTAAAGTTACTCGGGATC 151532
                                        v                   v                
  scaffold56|si        968 ATCAAGAAGGCAACCAAGGCCGAAGAAGCTTTTAAAAGTTACTCGGGATC 1017

  scaffold318|s     151533 GGATGCGAATCCTCCCGAAGAAAAGGCTTATGAAAAGGCCCTAGAAGCCG 151582
                                                i                            
  scaffold56|si       1018 GGATGCGAATCCTCCCGAAGAGAAGGCTTATGAAAAGGCCCTAGAAGCCG 1067

  scaffold318|s     151583 CCAAGAAAGCTGACAAGGCTGTTACGTCCGTCATCAATCAAGTGTTCAGC 151632
                            v            i                                   
  scaffold56|si       1068 CAAAGAAAGCTGACGAGGCTGTTACGTCCGTCATCAATCAAGTGTTCAGC 1117

  scaffold318|s     151633 CTCTACTCCAACCTACTCACGGAGGAAGCAAGGCGCCCCTGGAAGAAGAT 151682
                                                                             
  scaffold56|si       1118 CTCTACTCCAACCTACTCACGGAGGAAGCAAGGCGCCCCTGGAAGAAGAT 1167

  scaffold318|s     151683 CGTGAGTGAACAAATTGACTGTTCTCCATGGACGGATATCTACGGGGAAG 151732
                                                                             
  scaffold56|si       1168 CGTGAGTGAACAAATTGACTGTTCTCCATGGACGGATATCTACGGGGAAG 1217

  scaffold318|s     151733 AACATCCCGAGAAGCGTGAGCAGTCTTGGGGGTCATTCATGGAATGCGTC 151782
                                                                             
  scaffold56|si       1218 AACATCCCGAGAAGCGTGAGCAGTCTTGGGGGTCATTCATGGAATGCGTC 1267

  scaffold318|s     151783 AGCTTCCATTTGTTGACCGTGTTCCGTAATGAAGCTGCTGAGACCCAGCG 151832
                                                           v           i     
  scaffold56|si       1268 AGCTTCCATTTGTTGACCGTGTTCCGTAATGACGCTGCTGAGACTCAGCG 1317

  scaffold318|s     151833 CTTCTACATCAGTAACGGGTTGAAGAAGCCCAACAGGGTTCCGATTCGCG 151882
                                    v                                       v
  scaffold56|si       1318 CTTCTACATAAGTAACGGGTTGAAGAAGCCCAACAGGGTTCCGATTCGCC 1367

  scaffold318|s     151883 AGTTCATCAGCCGCATCCAGCAGCTGAATGGCTACTTGGACTTATTGCCC 151932
                            i     i                                          
  scaffold56|si       1368 AATTCATTAGCCGCATCCAGCAGCTGAATGGCTACTTGGACTTATTGCCC 1417

  scaffold318|s     151933 TGTCTTTTCTACTCCAACCGTGCCACCAAGCTCACCACTGCGGTGAAGCC 151982
                                  v                                          
  scaffold56|si       1418 TGTCTTTACTACTCCAACCGTGCCACCAAGCTCACCACTGCGGTGAAGCC 1467

  scaffold318|s     151983 GTTCGATGACCCGGACCTAGCTAGTCACATATTACGCATGGTCCCAAGGA 152032
                                                                             
  scaffold56|si       1468 GTTCGATGACCCGGACCTAGCTAGTCACATATTACGCATGGTCCCAAGGA 1517

  scaffold318|s     152033 ATTGGCAAGACCAATACGAACTCAGTGGGGCAACGGTACCCCAGAGCGTT 152082
                                                                      i      
  scaffold56|si       1518 ATTGGCAAGACCAATACGAACTCAGTGGGGCAACGGTACCCCAAAGCGTT 1567

  scaffold318|s     152083 CGGAAGCTTCTAGAAGCACTCGAACGCACCGAAAAGGCTTATCCGACCGA 152132
                                      v           i    i   i                 
  scaffold56|si       1568 CGGAAGCTTCTCGAAGCACTCGAGCGCATCGAGAAGGCTTATCCGACCGA 1617

  scaffold318|s     152133 CAAGGATGGTGATGGGCCTAAAAGCTCTGCGAAGTCTAGCGACTCCTCCA 152182
                                  v                i            i            
  scaffold56|si       1618 CAAGGATCGTGATGGGCCTAAAAGTTCTGCGAAGTCTGGCGACTCCTCCA 1667

  scaffold318|s     152183 AGCAAAAGATGGTTACGTTTAAGGATCGTATCCCACGTAAACGTACCACA 152232
                               i                             i     i         
  scaffold56|si       1668 AGCAGAAGATGGTTACGTTTAAGGATCGTATCCCGCGTAAGCGTACCACA 1717

  scaffold318|s     152233 AATGCGAAGCACTGTATATTGTACAAGAAGCATGGGGGCGCGCACACGAC 152282
                                                 i                           
  scaffold56|si       1718 AATGCGAAGCACTGTATATTGTGCAAGAAGCATGGGGGCGCGCACACGAC 1767

  scaffold318|s     152283 CCATAATACGCAAGACTGCCGTAAGTATGCGAAGGATGGTTCCTTCAAAA 152332
                                                i                            
  scaffold56|si       1768 CCATAATACGCAAGACTGCCGCAAGTATGCGAAGGATGGTTCCTTCAAAA 1817

  scaffold318|s     152333 AGGAATTCACAGGAAGAAAGCCCCGTGGACCTTCGCATTCTAGTGAGTCT 152382
                                                                          v  
  scaffold56|si       1818 AGGAATTCACAGGAAGAAAGCCCCGTGGACCTTCGCATTCTAGTGAGACT 1867

  scaffold318|s     152383 TCTCCTCGCACCAATAGTGCCTATGCGCAGTTATCTGCAAAGATCGAGAA 152432
                                                           i     i           
  scaffold56|si       1868 TCTCCTCGCACCAATAGTGCCTATGCGCAGTTGTCTGCGAAGATCGAGAA 1917

  scaffold318|s     152433 ACTTGAGAAATCTAACAAGAAACTCAAGCGTTCGCAGAAGAAACGCAAGC 152482
                                                                     i       
  scaffold56|si       1918 ACTTGAGAAATCTAACAAGAAACTCAAGCGTTCGCAGAAGAAGCGCAAGC 1967

  scaffold318|s     152483 GCCGTCACGAAAGTGACAGCGATGACTCCGACTCGTCCTGAATGGATGGG 152532
                                                                             
  scaffold56|si       1968 GCCGTCACGAAAGTGACAGCGATGACTCCGACTCGTCCTGAATGGATGGG 2017

  scaffold318|s     152533 TGCGGTAGTACCGGGGAATTAAGTACATGTTTTAAGAAACTAAGAAGTAA 152582
                                                 v  v     v                  
  scaffold56|si       2018 TGCGGTAGTACCGGGGAATTAACTAAATGTTGTAAGAAACTAAGAAGTAA 2067

  scaffold318|s     152583 TAAACAACCAAGTGATACTTACCCCAGTCCGAGTAAAACTACCATTGACT 152632
                                                                      i      
  scaffold56|si       2068 TAAACAACCAAGTGATACTTACCCCAGTCCGAGTAAAACTACCGTTGACT 2117

  scaffold318|s     152633 CAAATTCAAATATTAATTCGAATAACGAGTTTATAAAAGATTTAAAAAAT 152682
                                                    v                        
  scaffold56|si       2118 CAAATTCAAATATTAATTCGAATAAAGAGTTTATAAAAGATTTAAAAAAT 2167

  scaffold318|s     152683 CTTAGTAAGATTCCGGAACATTCAATTTCAAAAAATCGAATTGTTTACAA 152732
                               i      v   i                v                 
  scaffold56|si       2168 CTTAATAAGATACCGAAACATTCAATTTCAAATAATCGAATTGTTTACAA 2217

  scaffold318|s     152733 TACTACGACAACTCAAGATCAAAAAAATCTTGCAGCAAAAGTCGAAAACA 152782
                                    i vv                                     
  scaffold56|si       2218 TACTACGACGAAGCAAGATCAAAAAAATCTTGCAGCAAAAGTCGAAAACA 2267

  scaffold318|s     152783 ACACACAGAGTGAGATAACTGCCGAATTGTCGGACCCCAAACTGTCGGGT 152832
                                                     i           i       i   
  scaffold56|si       2268 ACACACAGAGTGAGATAACTGCCGAACTGTCGGACCCCGAACTGTCAGGT 2317

  scaffold318|s     152833 GCCTTTCTCAATAGTGTGAACACTTCTTTCAAAAGTCAAACAGAAGGAAG 152882
                                                                      i      
  scaffold56|si       2318 GCCTTTCTCAATAGTGTGAACACTTCTTTCAAAAGTCAAACAGGAGGAAG 2367

  scaffold318|s     152883 AGTCACAGCTGTAGTGGCCAAAGCATGGCACACCTTAGCAACTGAAAATC 152932
                                                                             
  scaffold56|si       2368 AGTCACAGCTGTAGTGGCCAAAGCATGGCACACCTTAGCAACTGAAAATC 2417

  scaffold318|s     152933 AACTTCCACAGAGACACGAACACTCGAGGAAGGGTTGCACTAGTAACAAA 152982
                                                                             
  scaffold56|si       2418 AACTTCCACAGAGACACGAACACTCGAGGAAGGGTTGCACTAGTAACAAA 2467

  scaffold318|s     152983 GTCCTTAAAGTTCTACTTGACAGTGGATCTGATGGTGACTTGATGTTCCA 153032
                                   i                                         
  scaffold56|si       2468 GTCCTTAAGGTTCTACTTGACAGTGGATCTGATGGTGACTTGATGTTCCA 2517

  scaffold318|s     153033 TGAAAAGGGAGCATCCATGCATTTCCCCTACTTGGCTAGGCAGGTGCCAA 153082
                                                                             
  scaffold56|si       2518 TGAAAAGGGAGCATCCATGCATTTCCCCTACTTGGCTAGGCAGGTGCCAA 2567

  scaffold318|s     153083 ATTCTTGGCACACGTCGAATGGGGACTTCCTAACCAAAGGAAGGAGTGAG 153132
                                                                             
  scaffold56|si       2568 ATTCTTGGCACACGTCGAATGGGGACTTCCTAACCAAAGGAAGGAGTGAG 2617

  scaffold318|s     153133 GTTAATCTTCGATTCTTTGATTATTCCAACAGCAAGGAGTATCTGGTGAA 153182
                                         -                                   
  scaffold56|si       2618 GTTAATCTTCGATT-TTTGATTATTCCAACAGCAAGGAGTATCTGGTGAA 2666

  scaffold318|s     153183 ACCAGACGTTGTGGAATATGATAAGAAGAGGATGGCCAAGCCAATGTATG 153232
                                i                       i                    
  scaffold56|si       2667 ACCAGGCGTTGTGGAATATGATAAGAAGAAGATGGCCAAGCCAATGTATG 2716

  scaffold318|s     153233 ACCTCATTCTTGGTTGTAATACCATGAAAGAGTTAGGAATTGTTCTAGAT 153282
                                                                             
  scaffold56|si       2717 ACCTCATTCTTGGTTGTAATACCATGAAAGAGTTAGGAATTGTTCTAGAT 2766

  scaffold318|s     153283 TTTCGAACAAAAGAAATAACAATTGATGACGTCATTTTGCCAATGAGGGA 153332
                                                                    i        
  scaffold56|si       2767 TTTCGAACAAAAGAAATAACAATTGATGACGTCATTTTGCCGATGAGGGA 2816

  scaffold318|s     153333 CATCAATAGTCTGACTAAGTCAACAATGGACAAAGCCTGGGCTGTTAACA 153382
                                                                             
  scaffold56|si       2817 CATCAATAGTCTGACTAAGTCAACAATGGACAAAGCCTGGGCTGTTAACA 2866

  scaffold318|s     153383 ACAGCATGGCTCATGAACCCAGCAGTACGCAAGATGCGACCCAGCGAGTG 153432
                                                                   i         
  scaffold56|si       2867 ACAGCATGGCTCATGAACCCAGCAGTACGCAAGATGCGACTCAGCGAGTG 2916

  scaffold318|s     153433 GTACATATCCTAGACGCTAAATATGAAAAAGCAGACCTCCAATCAGTTGT 153482
                                                                             
  scaffold56|si       2917 GTACATATCCTAGACGCTAAATATGAAAAAGCAGACCTCCAATCAGTTGT 2966

  scaffold318|s     153483 TAGCACCAACTGTACTCACCTTAGTCTCCAAGACCAAAACAAGTTACTAG 153532
                                                                             
  scaffold56|si       2967 TAGCACCAACTGTACTCACCTTAGTCTCCAAGACCAAAACAAGTTACTAG 3016

  scaffold318|s     153533 AGTTACTCACAGAATTTGAGGAACTTTTGATGGAACACTAGGTGATTGGA 153582
                                                                             
  scaffold56|si       3017 AGTTACTCACAGAATTTGAGGAACTTTTGATGGAACACTAGGTGATTGGA 3066

  scaffold318|s     153583 ACACAGACCCCGTCTCCCTACAATTAAAGGAAGGCGTGAAGCCATATCAT 153632
                                                                             
  scaffold56|si       3067 ACACAGACCCCGTCTCCCTACAATTAAAGGAAGGCGTGAAGCCATATCAT 3116

  scaffold318|s     153633 GGCCGACCATTCCCAGTGCCAAAAGTTCACAAGGAGACCATAATCAAAGA 153682
                                                     v                       
  scaffold56|si       3117 GGCCGACCATTCCCAGTGCCAAAAGTACACAAGGAGACCATAATCAAAGA 3166

  scaffold318|s     153683 ATTGAACAGGCTCTGTGAACTGGGGGTATTAGAGTTTCAGCCCGCATCAG 153732
                                                                           i 
  scaffold56|si       3167 ATTGAACAGGCTCTGTGAACTGGGGGTATTAGAGTTTCAGCCCGCATCGG 3216

  scaffold318|s     153733 AATGGGCGTCACCCACATTCATAATACCGAAGAAAGATAACACCGTACGT 153782
                                                       i                     
  scaffold56|si       3217 AATGGGCGTCACCCACATTCATAATACCAAAGAAAGATAACACCGTACGT 3266

  scaffold318|s     153783 TTTATCTCAGATTTTAGAGAGGTAAATAAACGACTAGTTAGGAAGCCGTT 153832
                                            i                  i             
  scaffold56|si       3267 TTTATCTCAGATTTTAGGGAGGTAAATAAACGACTAATTAGGAAGCCGTT 3316

  scaffold318|s     153833 TCCATTACCTAAAATCAGTACAGTGTTGCAAGAGTTAGAAGGTTTCACTT 153882
                                          i                                  
  scaffold56|si       3317 TCCATTACCTAAAATTAGTACAGTGTTGCAAGAGTTAGAAGGTTTCACTT 3366

  scaffold318|s     153883 TTGCTACAGCCCTTGATTTAAACATGGGTTACTACACCATAAGATTGGAT 153932
                                                                             
  scaffold56|si       3367 TTGCTACAGCCCTTGATTTAAACATGGGTTACTACACCATAAGATTGGAT 3416

  scaffold318|s     153933 CCTGATGCATCCAAAATCTGCACCATCATCTTCCCATGGGGGAAGTATTC 153982
                                                                -            
  scaffold56|si       3417 CCTGATGCATCCAAAATCTGCACCATCATCTTCCCAT-GGGGAAGTATTC 3465

  scaffold318|s     153983 TTATCTTAGATTACCGATGGGTATTGCAGGTTCTCCAGACATTTTTCAGG 154032
                                                                             
  scaffold56|si       3466 TTATCTTAGATTACCGATGGGTATTGCAGGTTCTCCAGACATTTTTCAGG 3515

  scaffold318|s     154033 CAAAGATGTCAGAGTTAATGGTTGCCTTAGAGTTCGTGAGAACTTATCTG 154082
                                                                             
  scaffold56|si       3516 CAAAGATGTCAGAGTTAATGGTTGCCTTAGAGTTCGTGAGAACTTATCTG 3565

  scaffold318|s     154083 GATGATTTGCTTTGCATCACCAGGGCAAGTCTGGATGACCACCTAGACCA 154132
                                                                          i  
  scaffold56|si       3566 GATGATTTGCTTTGCATCACCAGGGCAAGTCTGGATGACCACCTAGATCA 3615

  scaffold318|s     154133 TTTAAGGTTGGTACTTACCAGACTGCGAGACGCGGGCTTGAGAGTCAATG 154182
                                                                             
  scaffold56|si       3616 TTTAAGGTTGGTACTTACCAGACTGCGAGACGCGGGCTTGAGAGTCAATG 3665

  scaffold318|s     154183 CCCCCAAATCGAAATTTTGTGCTGTAGAGACAGAATACCTAGGGTATATC 154232
                           -                           i                     
  scaffold56|si       3666 -CCCCAAATCGAAATTTTGTGCTGTAGAAACAGAATACCTAGGGTATATC 3714

  scaffold318|s     154233 TTAACAAGGACTGGCATAAAGCCACAACCAAACAAAGTACAAGCGATACT 154282
                                            v                                
  scaffold56|si       3715 TTAACAAGGACTGGCATCAAGCCACAACCAAACAAAGTACAAGCGATACT 3764

  scaffold318|s     154283 CGCAATTACACCGCCAAAACAAGTCAAAGACCTCCGTAGATTCCTGGGCA 154332
                                    i  i                          i          
  scaffold56|si       3765 CGCAATTACGCCACCAAAACAAGTCAAAGACCTCCGTAGGTTCCTGGGCA 3814

  scaffold318|s     154333 TGGTCCAGTACTATAGAGATCTTTGGGTAAGACGTAGTGAAATGCTTGCC 154382
                                         v            i   i                  
  scaffold56|si       3815 TGGTCCAGTACTATCGAGATCTTTGGGCAAGGCGTAGTGAAATGCTTGCC 3864

  scaffold318|s     154383 CCACTCACCTCGCTAGTAGGAGAGTGTGGTCATACCAAAGTCACCAGAGC 154432
                                      i  v     i                         i   
  scaffold56|si       3865 CCACTCACCTCACTTGTAGGGGAGTGTGGTCATACCAAAGTCACCAAAGC 3914

  scaffold318|s     154433 CAAGAAGACTAAAAAGCGACCTTGGTATTGGGATGAGGTACATCAAATAG 154482
                                       i                                     
  scaffold56|si       3915 CAAGAAGACTAAGAAGCGACCTTGGTATTGGGATGAGGTACATCAAATAG 3964

  scaffold318|s     154483 CATTTGATAACGTAAAAGCTGCTATCGCTAAAGATGTAGTTTTGGCCTAC 154532
                                                                      i      
  scaffold56|si       3965 CATTTGATAACGTAAAAGCTGCTATCGCTAAAGATGTAGTTTTAGCCTAC 4014

  scaffold318|s     154533 CCTGATTTTTCAAAAGAATTTGAAATATTCACTGATGCCTCGTCTAAACA 154582
                                         ivv            i                    
  scaffold56|si       4015 CCTGATTTTTCAAAGCCATTTGAAATATTTACTGATGCCTCGTCTAAACA 4064

  scaffold318|s     154583 ACTTGGTTCAGTAATCACTCAAGGTAACAGGCCTCTTGCGTTTTTCAGCA 154632
                                       i  v           i              i     i 
  scaffold56|si       4065 ACTTGGTTCAGTGATAACTCAAGGTAATAGGCCTCTTGCGTTCTTCAGTA 4114

  scaffold318|s     154633 GAAAATTATCTGAAACGCAACAAAAATATAGTGTGACCGAAATTGAACTA 154682
                            i  i  i     i          i   i                     
  scaffold56|si       4115 GGAAGTTGTCTGAGACGCAACAAAGATACAGTGTGACCGAAATTGAACTA 4164

  scaffold318|s     154683 CTGGCCATAGTGGAAACACTAAAAGAGTTCAAAGGCATACTATGGGGACA 154732
                                         i                    i     i        
  scaffold56|si       4165 CTGGCCATAGTGGAGACACTAAAAGAGTTCAAAGGTATACTGTGGGGACA 4214

  scaffold318|s     154733 ACAAATAAAGGTCTATACAGACCATAAAAACTTAATCCAAGATGCCCTTG 154782
                                         v      i         i                  
  scaffold56|si       4215 ACAAATAAAGGTCTTTACAGATCATAAAAACCTAATCCAAGATGCCCTTG 4264

  scaffold318|s     154783 GATTAACCTCTGACCGAGTTTACCGGTGGAGGTTACTCCTAGAAGAGTAT 154832
                                     v        v     i                 i      
  scaffold56|si       4265 GATTAACCTCAGACCGAGTATACCGATGGAGGTTACTCCTAGAGGAGTAT 4314

  scaffold318|s     154833 GGTCCCATAATCGTGCACATAAAAGGCATCCATAACACTGTTGCTGATGC 154882
                                 iv                                       i  
  scaffold56|si       4315 GGTCCCGAAATCGTGCACATAAAAGGCATCCATAACACTGTTGCTGACGC 4364

  scaffold318|s     154883 CATCTCCAGGTTAGACTCCGGTCCAACCCAAGATGACAAGGCCAATTGGA 154932
                                            -      i i v i        v          
  scaffold56|si       4365 CATCTCCAGGTTAGACT-CGGTCCGATCAAGGATGACAACGCCAATTGGA 4413

  scaffold318|s     154933 TGACGTTCACG-AAATGCTGGTGTCACTACACTGAGCATGCTTTGAGTGC 154981
                                      -              i                ii     
  scaffold56|si       4414 TGACGTTCACGAAAATGCTGGTGTCATTACACTGAGCATGCTTCAAGTGC 4463

  scaffold318|s     154982 TAACAGCACTCCTCCTCACCAAGACAGTATTAATCTGGTGTTTGCAAATC 155031
                                     i  v          i     i                   
  scaffold56|si       4464 TAACAGCACTTCTACTCACCAAGATAGTATCAATCTGGTGTTTGCAAATC 4513

  scaffold318|s     155032 GCAGCGACGAAGATGTAATTTACCCCTTAACAGTGAAGGAAATTGCACAA 155081
                                i         i         v                        
  scaffold56|si       4514 GCAGCAACGAAGATGCAATTTACCCATTAACAGTGAAGGAAATTGCACAA 4563

  scaffold318|s     155082 GCCCAGGCGACAGATGCAACTTTGGACAGGCTTAGTAGACATGACAAATA 155131
                                                  i  v                    i  
  scaffold56|si       4564 GCCCAGGCGACAGATGCAACTTTAGAAAGGCTTAGTAGACATGACAAGTA 4613

  scaffold318|s     155132 TACCACTCAATTAGTAGAGGATACTCAATTGTTATGTAAGGATGGCAAAA 155181
                                                   v  v     i              i 
  scaffold56|si       4614 TACCACTCAATTAGTAGAGGATACACATTTGTTGTGTAAGGATGGCAAGA 4663

  scaffold318|s     155182 TGGTCATTCCCAAAGCCCTCCAGAGTCAAGCAGTTAGCTGGTATCACCAC 155231
                                       v v    i  i    i               i      
  scaffold56|si       4664 TGGTCATTCCCACATCCCTTCAAAGTCGAGCAGTTAGCTGGTACCACCAC 4713

  scaffold318|s     155232 TACTTGCAGCATCCTGGACACACACGTCTTGAAGAGACGTTACACGCTGC 155281
                                                                       i  v  
  scaffold56|si       4714 TACTTGCAGCATCCTGGACACACACGTCTTGAAGAGACGTTACATGCAGC 4763

  scaffold318|s     155282 GATGTATTGGAAAGGTATGCGAAATACTATCCGATCACATGTCAAAAACT 155331
                                                      i                      
  scaffold56|si       4764 GATGTATTGGAAAGGTATGCGAAATACCATCCGATCACATGTCAAAAACT 4813

  scaffold318|s     155332 GTCGTATATGTCAAGTCAACAAACGACACAAGCACAAGTATGGGAAGCTC 155381
                                         i            i      i           i   
  scaffold56|si       4814 GTCGTATATGTCAAATCAACAAACGACGCAAGCATAAGTATGGGAAACTC 4863

  scaffold318|s     155382 CCTACTAAGCTCGTCATCACAAACCCATGGGAGGCATTATGTGTGGACCT 155431
                                      v              v                       
  scaffold56|si       4864 CCTACTAAGCTAGTCATCACAAACCCTTGGGAGGCATTATGTGTGGACCT 4913

  scaffold318|s     155432 TATTGGACCATACACTCTCAAAGGTAAAGATGGGACAGAAATTGACTTCA 155481
                                       i  i                                i 
  scaffold56|si       4914 TATTGGACCATATACCCTCAAAGGTAAAGATGGGACAGAAATTGACTTTA 4963

  scaffold318|s     155482 TGTGTCTTACTATGATCGATCCAGCCTCTAGTTGGTTTGAGGTAGTAGAA 155531
                                                    i  i           i         
  scaffold56|si       4964 TGTGTCTTACTATGATCGATCCAGCTTCCAGTTGGTTTGAAGTAGTAGAA 5013

  scaffold318|s     155532 CTGCCGGTAACCACAGATGCGGTTACTCCCACGGATAACAAGGGGCACAA 155581
                                                                          v  
  scaffold56|si       5014 CTGCCGGTAACCACAGATGCGGTTACTCCCACGGATAACAAGGGGCAAAA 5063

  scaffold318|s     155582 AGGCAATAAGACTCATACCAAACCTAAATTACCATACTTTGACAAATCAT 155631
                                              i                              
  scaffold56|si       5064 AGGCAATAAGACTCATACCGAACCTAAATTACCATACTTTGACAAATCAT 5113

  scaffold318|s     155632 CTGCAATGATAAGTAATTTAGTGAATAAGACCTGGTTTAGCCGTTATCCA 155681
                                                                             
  scaffold56|si       5114 CTGCAATGATAAGTAATTTAGTGAATAAGACCTGGTTTAGCCGTTATCCA 5163

  scaffold318|s     155682 CGTTGTCAATACAGCATTTATGACAATGGAAGCGAATTTAAACTTCACTT 155731
                                        v                                    
  scaffold56|si       5164 CGTTGTCAATACATCATTTATGACAATGGAAGCGAATTTAAACTTCACTT 5213

  scaffold318|s     155732 CGAAGCCCTTTGTGAATCATATGGGATCAAGCGTAAGCCAACCAGTGTCA 155781
                           -                                                 
  scaffold56|si       5214 -GAAGCCCTTTGTGAATCATATGGGATCAAGCGTAAGCCAACCAGTGTCA 5262

  scaffold318|s     155782 AGAACCCACAAGCGAATGCTATACTGGAGCGGGTGCATCAGGTAATTACT 155831
                                              v                             i
  scaffold56|si       5263 AGAACCCACAAGCGAATGCAATACTGGAGCGGGTGCATCAGGTAATTACC 5312

  scaffold318|s     155832 TCCATGCTCCGCACTACTGAATTAGACATGGCCGACACAGTAGTTGCCAG 155881
                             v                  i                            
  scaffold56|si       5313 TCAATGCTCCGCACTACTGAACTAGACATGGCCGACACAGTAGTTGCCAG 5362

  scaffold318|s     155882 TGACATAGATGCGTTCCTAACAAACGCAGCATGGGCCATTCGCTCAACTT 155931
                           i                                                 
  scaffold56|si       5363 CGACATAGATGCGTTCCTAACAAACGCAGCATGGGCCATTCGCTCAACTT 5412

  scaffold318|s     155932 ACCATACAGTACTTAAAGCCTCCCCAGGAGCAGCAATCTTTGGTAGGGAC 155981
                                                                             
  scaffold56|si       5413 ACCATACAGTACTTAAAGCCTCCCCAGGAGCAGCAATCTTTGGTAGGGAC 5462

  scaffold318|s     155982 ATGTTGTTCGACGTGCCCTTCCTGGCTGACTGGAATAAAATTGGATAACA 156031
                                                  v         v           v    
  scaffold56|si       5463 ATGTTGTTCGACGTGCCCTTCCTTGCTGACTGGCATAAAATTGGAGAACA 5512

  scaffold318|s     156032 TAGGCAGCGCCAAACTGACCTCAACACGATGCGGGAAAATCGCTCACGCC 156081
                                                                             
  scaffold56|si       5513 TAGGCAGCGCCAAACTGACCTCAACACGATGCGGGAAAATCGCTCACGCC 5562

  scaffold318|s     156082 GTGATTGGGATTACCAAGTTGGTGATCAAGTACTTCTTAGAAAAGATGGT 156131
                                                                             
  scaffold56|si       5563 GTGATTGGGATTACCAAGTTGGTGATCAAGTACTTCTTAGAAAAGATGGT 5612

  scaffold318|s     156132 ATCCTCCGCAAATCAGAGAGTCAATATGAAAGTGATCCTTGGACTATCAC 156181
                                                 ii                          
  scaffold56|si       5613 ATCCTCCGCAAATCAGAGAGTCGGTATGAAAGTGATCCTTGGACTATCAC 5662

  scaffold318|s     156182 AACTATTCATACGAATGGGACTATCAGGGTTCAACGCGGTACAAAATCTG 156231
                                                                             
  scaffold56|si       5663 AACTATTCATACGAATGGGACTATCAGGGTTCAACGCGGTACAAAATCTG 5712

  scaffold318|s     156232 AACGATTAAACATCAGAAGAGTCACACCTTTTTTTAACCAGCAGCCTTAA 156281
                                                       -                     
  scaffold56|si       5713 AACGATTAAACATCAGAAGAGTCACACC-TTTTTTAACCAGCAGCCTTAA 5761

  scaffold318|s     156282 TCCATATAAAGCAGGTTTTTTTTGTGTCATCTCCCTCTTCACATATAACA 156331
                           v      v       --                 i      vv  i    
  scaffold56|si       5762 ACCATATTAAGCAGG--TTTTTTGTGTCATCTCCTTCTTCAACTACAACA 5809

  scaffold318|s     156332 CTTACGCTTTACTATAACAACACAGACTCTTTAGTTTGTGCATAAAGAGA 156381
                                      i    v                                 
  scaffold56|si       5810 CTTACGCTTTATTATACCAACACAGACTCTTTAGTTTGTGCATAAAGAGA 5859

  scaffold318|s     156382 CATGGGTCAAA-TTTTTTCCTTCACAGGTTTTTTCCCCCTCTTTTTCTCA 156430
                           v      i   -                      -               
  scaffold56|si       5860 AATGGGTTAAATTTTTTTCCTTCACAGGTTTTTT-CCCCTCTTTTTCTCA 5908

  scaffold318|s     156431 CCTGAATACTCCATTCGTGGGGGCGAGTGACATAGGCCAAGCACCTACCT 156480
                              -v                                    v        
  scaffold56|si       5909 CCT-CATACTCCATTCGTGGGGGCGAGTGACATAGGCCAAGAACCTACCT 5957

  scaffold318|s     156481 CAATTAGTACCCTCATTGGTACCCTTATTAGTACCAATATGGACTAATTC 156530
                                                                             
  scaffold56|si       5958 CAATTAGTACCCTCATTGGTACCCTTATTAGTACCAATATGGACTAATTC 6007

  scaffold318|s     156531 GAAAAACTCCCAAGTAAGGGATCA-TCCTGACCTCCCAAGTGGTGAGAGG 156579
                            -    iv    ii -      i - ii   v ------------ i   
  scaffold56|si       6008 G-AAAATACCCAGAT-AGGGATTAGTTTTGAAC------------AAAGG 6043

  scaffold318|s     156580 TCCTGACAATGATAAAGATCCATATCTTTGGATCT---AAACGACA---- 156622
                           ----------i i                      ---i i ii  ----
  scaffold56|si       6044 ----------AACAAAGATCCATATCTTTGGATCTTCAGAGCAGCACTGC 6083

  scaffold318|s     156623 --AGAGAAC-----------ATG---------CTGTCAGAACATCCATGT 156650
                           -- i   v -----------   ---------           -------
  scaffold56|si       6084 CCAAAGATCCATATCTTTGGATGGCACTGCCCCTGTCAGAACA------- 6126

  scaffold318|s     156651 TCCCT---------GGGTATAAACATACCAGAACTGTGTAGAAACCTACA 156691
                           -    ---------     v            viv               
  scaffold56|si       6127 -CCCTCAAAGAGAAGGGTAGAAACATACCAGATTGGTGTAGAAACCTACA 6175

  scaffold318|s     156692 CAGAATCACATTATTTTGTT-----------GGGATTGCATTGACATCCC 156730
                             i         i   i   -----------            v v i  
  scaffold56|si       6176 CAAAATCACATTGTTTCGTTTTAGGATGAAAGGGATTGCATTGCCCTTCC 6225

  scaffold318|s     156731 ATCCTCATTTGTTCATTGTAAACTGTAAATGATAAGCTCACAA-TTTACT 156779
                               v        v       viii    ii            -      
  scaffold56|si       6226 ATCCACATTTGTTAATTGTAATTCATAAACAATAAGCTCACAATTTTACT 6275

  scaffold318|s     156780 TTCACCAACAAAGCTATATCACCTTTATCTACATAATAGGTATTTAGTA- 156828
                               i       v                                    -
  scaffold56|si       6276 TTCATCAACAAATCTATATCACCTTTATCTACATAATAGGTATTTAGTAT 6325

  scaffold318|s     156829 TTTTTTATCTCCAAACGGCTTAGGTCA 156855
                                                      
  scaffold56|si       6326 TTTTTTATCTCCAAACGGCTTAGGTCA 6352

Matrix = 20p43g.matrix
Kimura (with divCpGMod) = 3.85
Transitions / transversions = 1.92 (165/86)
Gap_init rate = 0.02 (95 / 6321), avg. gap size = 1.89 (180 / 95)


503 23.64 5.34 17.16 scaffold318|size181523 156926 157262 (21251) C scaffold69|size508817_(dbseq-nr_79)_[401838,405709]#LTR/Copia (3541) 331 29 m_b2601s001i7 105898

  scaffold318|s     156926 GGGGTGTTGACTGGATAGGTAGGGCATCCCTTGTT-TAGACAGTAG---- 156970
                            i            v  v       i    i i i-         i----
C scaffold69|si        331 GAGGTGTTGACTGGCTATGTAGGGCGTCCCCTATCGTAGACAGTAATTTT 282

  scaffold318|s     156971 -----ATAAAGTAGTTGCAGT-TAGTTCAGAATTGTAGTCATAGTTACAA 157014
                           -----i      i  vii i -    vi   i   v   i - i ---- 
C scaffold69|si        281 AGTGTGTAAAGTGGTAATAATGTAGTGTAGAGTTGAAGTTA-AAT----A 237

  scaffold318|s     157015 TTGTGAGCTTAAAATAGTATTAAATCTAAGATAATTGTTTATATAGAAAC 157064
                                  i v       --   iivi   i  ----  i v----    -
C scaffold69|si        236 TTGTGAGTTAAAAATAG--TTAGGATTAAAAT----GTCTC----GAAA- 198

  scaffold318|s     157065 TCCGTAGATGTCTGTAGAAGTAAATGGTAAGTTTCTGAGAGCTTTTTG-- 157112
                           ---i    v  -----i  i     i v  --   i- v   i  ii --
C scaffold69|si        197 ---ATAGAGGT-----AAAATAAATAGGAA--TTCC-ATAGCCTTCCGTA 159

  scaffold318|s     157113 -GAATTCCATGGAAGAAGGAAATGGAATTCTATCTCTTTCTAAGAGGCTC 157161
                           -i  i  iv  --   i ---------------     ----i   v   
C scaffold69|si        158 GAAACTCTCTG--AGAGG---------------CTCTT----GGAGTCTC 130

  scaffold318|s     157162 TATTTT----CTTGATGTAAAAGCAAATAGATGTCTTGAGATGATGTCCT 157207
                                 ----    ---  i  vvii  i  v   ivv         v  
C scaffold69|si        129 TATTTTTAGTCTTG---TAGAATAGGATGGAAGTCCATAGATGATGTGCT 83

  scaffold318|s     157208 GGGAAAAGCAGAGATTCTTCCGGACAAACCCATTTGATGCCTAAATAAGG 157257
                                    i    v         -       v vii       i     
C scaffold69|si         82 GGGAAAAGCGGAGAATCTTCCGGA-AAACCCAGTAAGTGCCTAAGTAAGG 34

  scaffold318|s     157258 ATCAT 157262
                           i    
C scaffold69|si         33 GTCAT 29

Matrix = 20p43g.matrix
Kimura (with divCpGMod) = 26.56
Transitions / transversions = 2.00 (44/22)
Gap_init rate = 0.17 (58 / 336), avg. gap size = 1.21 (70 / 58)

621 19.02 2.69 12.35 scaffold318|size181523 157150 157335 (21178) C scaffold69|size508817_(dbseq-nr_79)_[401838,405709]#LTR/Copia (212) 3660 3491 m_b2601s001i8 105898

  scaffold318|s     157150 TCTAAGAGGCTCTATTTT----CTTGATGTAAAAGCAAATAGATGTCTTG 157195
                              vi   v         ----    ---  i  vvii  i  v   ivv
C scaffold69|si       3660 TCTTGGAGTCTCTATTTTTAGTCTTG---TAGAATAGGATGGAAGTCCAT 3614

  scaffold318|s     157196 AGATGATGTCCTGGGAAAAGCAGAGATTCTTCCGGACAAACCCATTTGAT 157245
                                    v           i    v         v       v vii 
C scaffold69|si       3613 AGATGATGTGCTGGGAAAAGCGGAGAATCTTCCGGAAAAACCCAGTAAGT 3564

  scaffold318|s     157246 GCCTAAATAAGGATCATTGGTGCAGAAAGATAAGTACCCAAAATAACCC- 157294
                                 i     i    --------- iv   -------     vi i -
C scaffold69|si       3563 GCCTAAGTAAGGGTCAT---------AGTATA-------AAAATTGCTCG 3530

  scaffold318|s     157295 ATATCATCTAACACTCCCTCCCAATGATCTTTGTGAAAGGT 157335
                               --              v v    i             
C scaffold69|si       3529 ATAT--TCTAACACTCCCTCACTATGACCTTTGTGAAAGGT 3491

Matrix = 20p43g.matrix
Kimura (with divCpGMod) = 20.98
Transitions / transversions = 0.94 (15/16)
Gap_init rate = 0.12 (23 / 185), avg. gap size = 1.13 (26 / 23)

375 26.52 3.97 2.61 scaffold318|size181523 157300 157450 (21063) C rnd-1_family-1368#LTR/Copia (29) 153 1 m_b2601s001i9 105898

  scaffold318|s     157300 ATCTAACACTCCCTCCCAATGATCTTTGTGAAAGG-TAT-AGTG-GATCA 157346
                              i           v      -  v  i  i   - i -    - i i 
C rnd-1_family-        153 ATCCAACACTCCCTCACAATGA-CTATGCGAGAGGCTGTGAGTGTGGTTA 105

  scaffold318|s     157347 CTGCCCGCACATGAGT--TTACGGTGAC-GTATGAAGTCATTTTGTGCTA 157393
                           v-    -     i i --  i  i  v - i -   iv i     v  v 
C rnd-1_family-        104 A-GCCC-CACATAAATACTTGCGATGCCTGCA-GAAAGCGTTTTGAGCGA 58

  scaffold318|s     157394 AGGCCTTGGTAAGGGTGTCAGCAATCTGGTCCTTGGTGTCCACAGGAAAG 157443
                           i  v   i  v i  ii     v     i  v i   iiiv ii  v  v
C rnd-1_family-         57 GGGGCTTAGTTAAGGCATCAGCTATCTGATCATCGGTACTGATGGGCAAT 8

  scaffold318|s     157444 ATCTTGA 157450
                                  
C rnd-1_family-          7 ATCTTGA 1

Matrix = 20p43g.matrix
Kimura (with divCpGMod) = 30.71
Transitions / transversions = 1.79 (25/14)
Gap_init rate = 0.06 (9 / 150), avg. gap size = 1.11 (10 / 9)


373 17.54 0.00 0.00 scaffold318|size181523 158661 158717 (19796) rnd-5_family-453#LTR/Copia 1 57 (0) m_b2601s001i10 105899

  scaffold318|s     158661 CAACCGGGGCATAGGTCTCAAAATAGTTAACACCATAGACTTGCTTTCTA 158710
                                           i  i  i  i  v  i        i     v ii
  rnd-5_family-          1 CAACCGGGGCATAGGTTTCGAAGTAATTCACGCCATAGACCTGCTTGCCG 50

  scaffold318|s     158711 CCATGGA 158717
                                  
  rnd-5_family-         51 CCATGGA 57

Matrix = 20p43g.matrix
Kimura (with divCpGMod) = 14.08
Transitions / transversions = 4.00 (8/2)
Gap_init rate = 0.00 (0 / 56), avg. gap size = 0.0 (0 / 0)


2099 18.82 10.00 2.59 scaffold318|size181523 158726 159265 (19248) C rnd-1_family-892#LTR/Copia (7) 1087 509 m_b2601s001i11 105900

  scaffold318|s     158726 CTAGCTTTGTGACCTTTGACT-TCGTTGGTCATGAGATTGCGCTTTTGGC 158774
                             v ?i          v  v -         i       v  i  vi   
C rnd-1_family-       1087 CTTGNCTTGTGACCTTAGAATCTCGTTGGTCGTGAGATTTCGTTTGCGGC 1038

  scaffold318|s     158775 GCATAGCCCATATTGCCGGAAGTACGTTGGTATCTGGTGGGACCTCTTCT 158824
                                              i       ii ii  i               
C rnd-1_family-       1037 GCATAGCCCATATTGCCGGGAGTACGTCAGCGTCCGGTGGGACCTCTTCT 988

  scaffold318|s     158825 CTCTTGACTAGCACCCAGTGCTTGTCACGTACATGCGCTTCAACTTCCTT 158874
                                      i              ?  ?  i                 
C rnd-1_family-        987 CTCTTGACTAGTACCCAGTGCTTGTCNCGNACGTGCGCTTCAACTTCCTT 938

  scaffold318|s     158875 GACTACAGCTTTTACAAAATCTCCTGCATCAGGCTGACGTATGGCTTTGT 158924
                              i  i  i        ?        i  i     vi i       vi 
C rnd-1_family-        937 GACCACGGCCTTTACAAANTCTCCTGCGTCGGGCTGTTGCATGGCTTGAT 888

  scaffold318|s     158925 GGAAGTACATGATGTCACCCATCATTTCTGCATGAAACGCAATGGGATTT 158974
                                                    i              ?        ?
C rnd-1_family-        887 GGAAGTACATGATGTCACCCATCATCTCTGCATGAAACGCNATGGGATTN 838

  scaffold318|s     158975 C------------------TCATGCGATCTTGATGTT-TGAGATG---AG 159002
                            ------------------   v i   ii vi    - vii   ---  
C rnd-1_family-        837 CTCATGCGTTCTTGAAGGCTCAAGTGATTCTCGTGTTCTCGAATGTACAG 788

  scaffold318|s     159003 AATCGTGAA-----AGAGGTCAGGAAGT----CCCTTGGGCGGCCATATA 159043
                               vi iv-----v   v  i iv i ----    vvv  --    i  
C rnd-1_family-        787 AATCTCGGCTTCTTCGAGCTCGGACAATACTGCCCTATTGC--CCATGTA 740

  scaffold318|s     159044 GAACATGTTTCTATTGCCATAGAAGTCCCGCTGTGACACGGA--CTTGGC 159091
                            vi     i? v  i   i     vvvi           ?  -- i  --
C rnd-1_family-        739 GTGCATGTCNCGATCGCCGTAGAATGATCGCTGTGACACNGAATCCTG-- 692

  scaffold318|s     159092 CATAGCTCTTGAC--ATTTTGC-GTTGC--CTTCCGCGAGTACTCATACT 159136
                              i    --   --  i  v - vi  -- i  i  --- i  v ii i
C rnd-1_family-        691 CATGGCTC--GACTCATCTTTCTGACGCGACCTCTGC---TGCTGACGCC 647

  scaffold318|s     159137 GGTGTCGGGCAATACATCGT---TCGTGA----------CAGCATCTCCC 159173
                             iiv    - i iviii  ---  v   ----------   i       
C rnd-1_family-        646 GGCAGCGGG-AGTGGGCTGTGTTTCTTGAAGAGGAGGGGCAGTATCTCCC 598

  scaffold318|s     159174 TCAGAATCCTGCACGGGA-TCAGCTGGAG-CGTCAGCAAGAATGTCGGCA 159221
                                 ?           - i -- ?   - ii v vv   v  vi v  
C rnd-1_family-        597 TCAGAANCCTGCACGGGACTTA--TNGAGTCACCTGACAGACTGATGTCA 550

  scaffold318|s     159222 TCATCAACAGGCTCAAAATCCTGCACAAACTCTATGGGCTCATT 159265
                                 ---   ?    i      i i     ?        i  
C rnd-1_family-        549 TCATCA---GGCNCAAAGTCCTGCGCGAACTCNATGGGCTCGTT 509

Matrix = 20p43g.matrix
Kimura (with divCpGMod) = 17.84
Transitions / transversions = 1.83 (64/35)
Gap_init rate = 0.05 (29 / 539), avg. gap size = 2.38 (69 / 29)

2876 6.99 4.57 0.00 scaffold318|size181523 158747 159118 (19395) C rnd-1_family-1085#LTR/Copia (3) 389 1 m_b2601s001i12 105900

  scaffold318|s     158747 TCGTTGGTCATGAGATTGCGCTTTTGGCGCATAGCCCATATTGCCGGAAG 158796
                                    i       v     vi                         
C rnd-1_family-        389 TCGTTGGTCGTGAGATTTCGCTTGCGGCGCATAGCCCATATTGCCGGAAG 340

  scaffold318|s     158797 TACGTTGGTATCTGGTGGGACCTCTTCTCTCTTGACTAGCACCCAGTGCT 158846
                                ii ii  i                          i          
C rnd-1_family-        339 TACGTCAGCGTCCGGTGGGACCTCTTCTCTCTTGACTAGTACCCAGTGCT 290

  scaffold318|s     158847 TGTCACGTACATGCGCTTCAACTTCCTTGACTACAGCTTTTACAAAATCT 158896
                               ?  ?  i                    i  i  i        ?   
C rnd-1_family-        289 TGTCNCGNACGTGCGCTTCAACTTCCTTGACCACGGCCTTTACAAANTCT 240

  scaffold318|s     158897 CCTGCATCAGGCTGACGTATGGCTTTGTGGAAGTACATGATGTCACCCAT 158946
                                i  i     v          vi                       
C rnd-1_family-        239 CCTGCGTCGGGCTGTCGTATGGCTTGATGGAAGTACATGATGTCACCCAT 190

  scaffold318|s     158947 CATTTCTGCATGAAACGCAATGGGATTTCTCATGCGATCTTGATGTTTGA 158996
                              i              ?                 ?      v   i  
C rnd-1_family-        189 CATCTCTGCATGAAACGCNATGGGATTTCTCATGCGNTCTTGAAGTTCGA 140

  scaffold318|s     158997 GATGAGAATCGTGAAAGAGGTCA-----------------GGAAGTCCCT 159029
                            i                    ?-----------------          
C rnd-1_family-        139 GGTGAGAATCGTGAAAGAGGTCNGCTTCCGTTTGTCCGTTGGAAGTCCCT 90

  scaffold318|s     159030 TGGGCGGCCATATAGAACATGTTTCTATTGCCATAGAAGTCCCGCTGTGA 159079
                                      i   ?                i           i     
C rnd-1_family-         89 TGGGCGGCCATGTAGNACATGTTTCTATTGCCGTAGAAGTCCCGTTGTGA 40

  scaffold318|s     159080 CACGGACTTGGCCATAGCTCTTGACATTTTGCGTTGCCT 159118
                                                                  
C rnd-1_family-         39 CACGGACTTGGCCATAGCTCTTGACATTTTGCGTTGCCT 1

Matrix = 20p43g.matrix
Kimura (with divCpGMod) = 4.80
Transitions / transversions = 4.20 (21/5)
Gap_init rate = 0.00 (1 / 371), avg. gap size = 17.00 (17 / 1)

1291 10.67 0.00 0.56 scaffold318|size181523 159153 159331 (19182) C rnd-1_family-1039#LTR/Copia (0) 463 286 m_b2601s001i13 105900

  scaffold318|s     159153 TCGTTCGTGACAGCATCTCCCTCAGAATCCTGCACGGGATCAGCTGGAGC 159202
                                    i                                        
C rnd-1_family-        463 TCGTTCGTGGCAGCATCTCCCTCAGAATCCTGCACGGGATCAGCTGGAGC 414

  scaffold318|s     159203 GTCAGCAAGAATGTCGGCATCATCAACAGGCTCAAAATCCTGCACAAACT 159252
                           i     i        v  i                        i i    
C rnd-1_family-        413 ATCAGCGAGAATGTCCGCGTCATCAACAGGCTCAAAATCCTGCGCGAACT 364

  scaffold318|s     159253 CTATGGGCTCATTCGGCACAGTCATCACACGATTGTTTCGTGGGATTGAG 159302
                            ? ?      i     ii        i      i            i  v
C rnd-1_family-        363 CNANGGGCTCGTTCGGTGCAGTCATCGCACGATCGTTTCGTGGGATCGAT 314

  scaffold318|s     159303 GCTTCTTGGAATGTTCGCGGGCGTTCCGG 159331
                                     vi    v? i -    i  
C rnd-1_family-        313 GCTTCTTGGATCGTTCTNGAG-GTTCTGG 286

Matrix = 20p43g.matrix
Kimura (with divCpGMod) = 6.53
Transitions / transversions = 3.75 (15/4)
Gap_init rate = 0.01 (1 / 178), avg. gap size = 1.00 (1 / 1)


1664 20.49 0.60 1.20 scaffold318|size181523 159336 159671 (18842) genome_7_18422#DNA 1 334 (0) m_b2601s001i14 105901

  scaffold318|s     159336 CTTAGTTGGAAATGTCGTCAACATGTTGTC--ACGTGTCGTCGCGACACC 159383
                                            v i      i v --  i    v  v  v   i
  genome_7_1842          1 CTTAGTTGGAAATGTCGGCGACATGTCGGCCGACATGTCTTCCCGTCACT 50

  scaffold318|s     159384 GGCAATGTTGGCTGAAAACGGCCAACGTCACAATGTTGCCGACGCCGTGA 159433
                           -- vi   i v  v vvvi  v i  iv ivv    i      iii    
  genome_7_1842         51 --CCGTGTCGTCTTATTTTGGACGACAGCGACATGTCGCCGACATTGTGA 98

  scaffold318|s     159434 CTGGGAGTCAATATCTTAGTCACGTGTCGGCATATTTTGCATCACGACAT 159483
                                       --                       ii iv        
  genome_7_1842         99 CTGGGAGTCAAT--CTTAGTCACGTGTCGGCATATTTCACGACACGACAT 146

  scaffold318|s     159484 TTTCGAAGCTAGTGCGAAGCTTGCACATCGGGACAGATGTCTTCTGATGT 159533
                             v i  v       i     v  iii                 ii    
  genome_7_1842        147 TTGCAAACCTAGTGCAAAGCTAGCGTGTCGGGACAGATGTCTTCCAATGT 196

  scaffold318|s     159534 CGTCTTGGGCAAGCCACGACATTGCTCATGTCGCCAGCATGTCTAGTGAC 159583
                                        i                     ii       vi    
  genome_7_1842        197 CGTCTTGGGCAAGTCACGACATTGCTCATGTCGCCGACATGTCTCATGAC 246

  scaffold318|s     159584 ATTTTCACGACACGTCTGCATGTCGGCGGACGACAAGTCGTTTGGGGGGT 159633
                             v  vv    ii   v      i   i vi    v   i v        
  genome_7_1842        247 ATGTTGCCGACGTGTCGGCATGTTGGCAGCTGACATGTCATATGGGGGGT 296

  scaffold318|s     159634 CTTGGCGACGTGATGTGACGCCGACATTTCCAACTAAG 159671
                            iv v    i   iii                      
  genome_7_1842        297 CCAGCCGACATGACACGACGCCGACATTTCCAACTAAG 334

Matrix = 20p43g.matrix
Kimura (with divCpGMod) = 19.67
Transitions / transversions = 1.34 (39/29)
Gap_init rate = 0.01 (5 / 335), avg. gap size = 1.20 (6 / 5)


2491 14.42 0.91 0.68 scaffold318|size181523 159677 160116 (18397) C rnd-1_family-892#LTR/Copia (653) 441 1 m_b2601s001i15 105902

  scaffold318|s     159677 ACAGTAGGTGTCCCATCGGGCCTCTTCAACCCCGTGAGCTGTTTCCATGT 159726
                             i     v  v  i   v    ?? v  ?  ? iv           vv 
C rnd-1_family-        441 ACGGTAGGAGTACCGTCGTGCCTNNTGAANCCNGCCAGCTGTTTCCAGTT 392

  scaffold318|s     159727 AGCTGACATCACAACATCAGGCTTATGGTG-GCATGTTG-TCTCAAAGAA 159774
                           i      i    i ii        vi  v -  v  v  -          
C rnd-1_family-        391 GGCTGACGTCACGATGTCAGGCTTTCGGAGTGCTTGGTGGTCTCAAAGAA 342

  scaffold318|s     159775 GTCATCAAAGTGGCAATGGTACTGTGGTGACACTAAAACGGTCATGAGGT 159824
                                 i  vi?   i   ?    i     ?  ?  ?v    ??      
C rnd-1_family-        341 GTCATCGAACCNGCAGTGGNACTGCGGTGANACNAANCCGGTNNTGAGGT 292

  scaffold318|s     159825 TCAGTACCAGGTACACATTGCATGCATGAAACGGACTTGGGCCTAAATTA 159874
                            ?        i v   i  v i        ?i             i    
C rnd-1_family-        291 TNAGTACCAGATTCACGTTCCGTGCATGAANTGGACTTGGGCCTAGATTA 242

  scaffold318|s     159875 AGCCCTAAACGCGCTCTTGGTGACCATCTTGGCAAACTATTGCCCGCAGC 159924
                                  ii  ?               i v  i ?            v  
C rnd-1_family-        241 AGCCCTAGGCGNGCTCTTGGTGACCATTTGGGTANACTATTGCCCGCTGC 192

  scaffold318|s     159925 CAAAGAATTCTGCAGGGCAAAGACTGGGCATGCGAACGTATGGTGAACCC 159974
                                             i  ?  i           ?         v   
C rnd-1_family-        191 CAAAGAATTCTGCAGGGCGAANACCGGGCATGCGAANGTATGGTGATCCC 142

  scaffold318|s     159975 GCATGTGTTT-TCCTACTTGAGTGCCTGCAAAGAGTTCTAACCGTGAAAC 160023
                           v   --- i -               ?     ?        i      ?i
C rnd-1_family-        141 TCAT---TCTGTCCTACTTGAGTGCCNGCAAANAGTTCTAATCGTGAANT 95

  scaffold318|s     160024 CCCATCTTCTAGAATAGGCACAGTGTTATAGAGATGCACTGCGTACCACA 160073
                           i      ??i  ? i?           i     i     ?  vvv  vv 
C rnd-1_family-         94 TCCATCTNNCAGNACNGGCACAGTGTTGTAGAGGTGCACNGCCATCCTGA 45

  scaffold318|s     160074 GTGCATATGGCCACAAAGCAAGGTCAACTGC-CTTAGGCCATCT 160116
                           vi           i    v?     v  i  -  i         
C rnd-1_family-         44 CCGCATATGGCCATAAAGANAGGTCCACCGCACTCAGGCCATCT 1

Matrix = 20p43g.matrix
Kimura (with divCpGMod) = 13.68
Transitions / transversions = 1.33 (36/27)
Gap_init rate = 0.02 (7 / 439), avg. gap size = 1.00 (7 / 7)


237 30.68 1.12 1.12 scaffold318|size181523 160375 160463 (18050) C scaffold69|size508817_(dbseq-nr_79)_[401838,405709]#LTR/Copia (1206) 2666 2578 m_b2601s001i16 105903

  scaffold318|s     160375 CATCATATGGATGTAGCGGAGGCTGGAGAAG-CGGTCTACGAAGACCGCC 160423
                               v iii    ii       -  vv    -i  vi i   v    iii
C scaffold69|si       2666 CATCTTGCAGATGCGGCGGAGG-TGTCGAAGATGGGTTGCGATGACCATT 2618

  scaffold318|s     160424 ACTGCCTTGTACCTTTGCTTGGCAAGTTTGCCCTTGAGTT 160463
                           iv  ii    i   v           v   i vv   i  
C scaffold69|si       2617 GATGTTTTGTGCCTGTGCTTGGCAAGATTGTCGATGAATT 2578

Matrix = 20p43g.matrix
Kimura (with divCpGMod) = 38.88
Transitions / transversions = 1.70 (17/10)
Gap_init rate = 0.02 (2 / 88), avg. gap size = 1.00 (2 / 2)

2148 10.39 0.00 0.32 scaffold318|size181523 160427 160735 (17778) C rnd-1_family-1141#LTR/Copia (6) 317 10 m_b2601s001i17 105903

  scaffold318|s     160427 GCCTTGTACCTTTGCTTGGCAAGTTTGCCCTTGAGTTGTCCCACAAATCC 160476
                                   ? ?i   v   ii  ?iv            v  ?     ?  
C rnd-1_family-        317 GCCTTGTANCNCTGCGTGGTGAGNCGGCCCTTGAGTTGGCCNACAAANCC 268

  scaffold318|s     160477 GGGCTGCGTGGATTCCATTTGGTCCACAGAGACCACTTGACCTGGTTTTG 160526
                                 ?                    i  ?  v     ?     ii i 
C rnd-1_family-        267 GGGCTGNGTGGATTCCATTTGGTCCACGGANACAACTTGNCCTGGCCTCG 218

  scaffold318|s     160527 TAGCTCTGAAAACCTGTTTGCCTGACTCGGTGCCCCTTGTTTGCCATGGC 160576
                            i   i    ?                  v    ii     i       v
C rnd-1_family-        217 TGGCTTTGAANACCTGTTTGCCTGACTCGCTGCCTTTTGTTCGCCATGGA 168

  scaffold318|s     160577 ACCTTTGTCGTGGCCCCTAAAAAGGCGACCGGCGCATCTCGGCGGAGTCG 160626
                                    i       -        i                  v    
C rnd-1_family-        167 ACCTTTGTCATGGCCCC-AAAAAGGCAACCGGCGCATCTCGGCGGTGTCG 119

  scaffold318|s     160627 TCTTGGCCAGTTTCTTTGGTATCTCCCCATTTTTCACCAATTGCTTCAAC 160676
                                           i           i     ii             i
C rnd-1_family-        118 TCTTGGCCAGTTTCTTCGGTATCTCCCCGTTTTTTGCCAATTGCTTCAAT 69

  scaffold318|s     160677 TGGACAAATGGCAGGTGGACCAGCCGGTAGTGCCAACACATCAGTTCAGC 160726
                             i               v         i      ? i   ?     i  
C rnd-1_family-         68 TGAACAAATGGCAGGTGGCCCAGCCGGTGGTGCCANCGCATNAGTTCGGC 19

  scaffold318|s     160727 TTGGTCATC 160735
                                    
C rnd-1_family-         18 TTGGTCATC 10

Matrix = 20p43g.matrix
Kimura (with divCpGMod) = 8.93
Transitions / transversions = 3.00 (24/8)
Gap_init rate = 0.00 (1 / 308), avg. gap size = 1.00 (1 / 1)


587 9.09 0.00 0.00 scaffold318|size181523 160751 160838 (17675) rnd-5_family-378#Unknown 3 90 (1) m_b2601s001i18 105904

  scaffold318|s     160751 AGCTTTGAGGAGTTCAGATTGGTTGAGTGATGGAGTTGGGGAGAAGGTAA 160800
                                i        v        i               ?          
  rnd-5_family-          3 AGCTTCGAGGAGTTGAGATTGGTCGAGTGATGGAGTTGGNGAGAAGGTAA 52

  scaffold318|s     160801 GAGGTCCAACACGGTCTTTTTGTGTGGGTTCAATTGTC 160838
                            ?  ?  i          v      v  i v       
  rnd-5_family-         53 GNGGNCCGACACGGTCTTGTTGTGTTGGCTGAATTGTC 90

Matrix = 20p43g.matrix
Kimura (with divCpGMod) = 6.51
Transitions / transversions = 1.00 (4/4)
Gap_init rate = 0.00 (0 / 87), avg. gap size = 0.0 (0 / 0)


4746 10.74 0.15 0.30 scaffold318|size181523 160843 161505 (17008) C rnd-1_family-1027#LTR/Copia (0) 662 1 m_b2601s001i19 105905

  scaffold318|s     160843 CCCCCTTTCTCACCATCTCCTTCAATTTTCTTTAGGTCTTCAGGTTTTAA 160892
                                               i   v  ?    v            i    
C rnd-1_family-        662 CCCCCTTTCTCACCATCTCCCTCACTTNTCTTGAGGTCTTCAGGTCTTAA 613

  scaffold318|s     160893 GAGGTCCTCTTTGGCAGAGAATTCTGCTGGGTCCTGCTGGACGTGTCTGT 160942
                                      i   v        v        ?    v        i i
C rnd-1_family-        612 GAGGTCCTCTTCGGCCGAGAATTCGGCTGGGTCNTGCTCGACGTGTCCGC 563

  scaffold318|s     160943 GAAGGTGGTTGAGGTCAACACGGACTTGCTCCCTCAGATGGGAGGCATCA 160992
                                i   i      i  ?                              
C rnd-1_family-        562 GAAGGCGGTCGAGGTCGACNCGGACTTGCTCCCTCAGATGGGAGGCATCA 513

  scaffold318|s     160993 CAAGCCATGTAGGTGTCTTCAAAAGCTTGATATCGGAGGGTTAT-GGAGC 161041
                                          v       i     i  v         vi-     
C rnd-1_family-        512 CAAGCCATGTAGGTGGCTTCAAAGGCTTGGTAGCGGAGGGTTCCCGGAGC 463

  scaffold318|s     161042 AGTTTGAAAAATTGGTGTCTTGGTGAGTGGGTCGTGCTTGATTCTTTTTC 161091
                               i       ?  ?  ?                 i?i         ii
C rnd-1_family-        462 AGTTCGAAAAATNGGNGTNTTGGTGAGTGGGTCGTGTNCGATTCTTTTCT 413

  scaffold318|s     161092 TTCTTGTGTGCTACTTCCACAGAAGGGTGCACCCATCCTCATCTGACTCC 161141
                                  v    ii        v  v        i              ?
C rnd-1_family-        412 TTCTTGTCTGCTGTTTCCACAGCAGTGTGCACCCGTCCTCATCTGACTCN 363

  scaffold318|s     161142 ATGTTTGTTCCATATTTCATAGGCAAGTTGTCTTGAGCTGTCTCTGCCCA 161191
                             -     -  i  i  v      i        i                
C rnd-1_family-        362 AT-TTTGT-CCGTACTTGATAGGCGAGTTGTCTCGAGCTGTCTCTGCCCA 315

  scaffold318|s     161192 GTGCTGCGGAGACAGAAGAGGCAACTTGAGTCTGGGCACATAGAAGCTGC 161241
                                                         ? i      i          
C rnd-1_family-        314 GTGCTGCGGAGACAGAAGAGGCAACTTGAGNCCGGGCACGTAGAAGCTGC 265

  scaffold318|s     161242 CGGGGATCCGGATGATATCAATGATGCCATCATCGGAATGAATCCAAAAA 161291
                            v            i i           i        v  i    ii  i
C rnd-1_family-        264 CTGGGATCCGGATGGTGTCAATGATGCCGTCATCGGACTGGATCCGGAAG 215

  scaffold318|s     161292 ACAAAAGTGCCTTCGCTGTCAATTTCTAACCCCCCTGAAATTCCTGTGAC 161341
                             i  i       i  iv  i                ?         v  
C rnd-1_family-        214 ACGAAGGTGCCTTTGCCTTCGATTTCTAACCCCCCTGNAATTCCTGTTAC 165

  scaffold318|s     161342 TTTTGATCCCTTGCACGTTTTCAGGTCCTCAAAGTGGTCCTTGTTGCCGG 161391
                                      i i i v            i   i ?             
C rnd-1_family-        164 TTTTGATCCCTCGTATGGTTTCAGGTCCTCGAAGCGNTCCTTGTTGCCGG 115

  scaffold318|s     161392 AGAGTTTCCGGGTGCACAGAGTGTTGACTCCAATGCGGAAGGAATCAGTT 161441
                                v          v       i   ?  i           i  i  v
C rnd-1_family-        114 AGAGTGTCCGGGTGCAGAGAGTGTCGACNCCGATGCGGAAGGAGTCGGTG 65

  scaffold318|s     161442 TCGAAGCGGGCAAGGGGAGTAGGTAAGTCCTCACCCCTGTTTGCTTGAAA 161491
                                          v                i   v             
C rnd-1_family-         64 TCGAAGCGGGCAAGGTGAGTAGGTAAGTCCTCGCCCGTGTTTGCTTGAAA 15

  scaffold318|s     161492 TGCAATTATTCTTG 161505
                           v  ?  v       
C rnd-1_family-         14 AGCNATGATTCTTG 1

Matrix = 20p43g.matrix
Kimura (with divCpGMod) = 7.90
Transitions / transversions = 1.96 (47/24)
Gap_init rate = 0.00 (3 / 662), avg. gap size = 1.00 (3 / 3)


283 33.82 0.70 2.14 scaffold318|size181523 161529 161670 (16843) C scaffold69|size508817_(dbseq-nr_79)_[401838,405709]#LTR/Copia (1495) 2377 2238 m_b2601s001i20 105906

  scaffold318|s     161529 GCTGCTTTCTTCCTCACTTTGAGCACTGTGGAGTGGAAGG-AGCGGGTGC 161577
                               i i   i      v iiviii      v  i    i-  v i v  
C scaffold69|si       2377 GCTGTTCTCTCCCTCACATCACATGCTGTGGTGTAGAAGACAGAGAGGGC 2328

  scaffold318|s     161578 CTGCCGGGCCCGAAGGTAAGCAATTCGAAGGGCTTGTTCGATGCAACAAC 161627
                              v v v ii i     vi i---i i      i v  v iv i    i
C scaffold69|si       2327 CTGACTGTCTTGGAGGTACACG---TGGAGGGCTCGATCCACTCGACAAT 2281

  scaffold318|s     161628 CAACCCGAAAGGCGGTAACTAACAGGTAAGTTAGCTTTGGCAG 161670
                                  vvv  vviv           i   ivv i    v  
C scaffold69|si       2280 CAACCCGTTCGGATAAAACTAACAGGTGAGTCTTCCTTGGAAG 2238

Matrix = 20p43g.matrix
Kimura (with divCpGMod) = 42.30
Transitions / transversions = 1.24 (26/21)
Gap_init rate = 0.03 (4 / 141), avg. gap size = 1.00 (4 / 4)


937 18.24 0.00 0.00 scaffold318|size181523 161696 161854 (16659) rnd-5_family-454#Unknown 19 177 (184) m_b2601s001i21 105907

  scaffold318|s     161696 CACGGAACTGCTTATTCTTGCCAGCTTGTTTGCTTCTCACCACAGGTAAG 161745
                                   i    v  i       ? i          i i          
  rnd-5_family-         19 CACGGAACCGCTTCTTTTTGCCAGNTCGTTTGCTTCTTATCACAGGTAAG 68

  scaffold318|s     161746 CGGCGAGAGCGGTGGTAGTGGAGACAATGACCTTAGTGGATGTAGTGGAG 161795
                                       i     i   vi ii    iv ivi     vv      
  rnd-5_family-         69 CGGCGAGAGCGGCGGTAGCGGATGCGGTGACTGTGTCGGATGGCGTGGAG 118

  scaffold318|s     161796 CTCAAGGTAATGGTAGAAGTGCCAGGTGCGACAGGAGAGGGAACAGAACG 161845
                           i  i     ?i   i             i ? i i     i v       
  rnd-5_family-        119 TTCGAGGTANCGGTGGAAGTGCCAGGTGTGNCGGAAGAGGAACCAGAACG 168

  scaffold318|s     161846 TGCAAAACA 161854
                               i    
  rnd-5_family-        169 TGCAGAACA 177

Matrix = 20p43g.matrix
Kimura (with divCpGMod) = 14.97
Transitions / transversions = 3.14 (22/7)
Gap_init rate = 0.00 (0 / 158), avg. gap size = 0.0 (0 / 0)


1105 26.06 1.35 5.63 scaffold318|size181523 161855 162224 (16289) C scaffold69|size508817_(dbseq-nr_79)_[401838,405709]#LTR/Copia (1820) 2052 1698 m_b2601s001i22 105906

  scaffold318|s     161855 AGGTAAGTAGTACGGTGGCTTGAATGTGTTAAATTATGGTGAGCTCGGCC 161904
                                     v vv        v   v vvi i  i  i  i        
C scaffold69|si       2052 AGGTAAGTAGGAATGTGGCTTGTATGAGAGGAGTTGTGATGGGCTCGGCC 2003

  scaffold318|s     161905 ATGGCCAGCAAGCCAAGGCCTATCCATGCCGGGGCACACTATCATTCTTC 161954
                                   v     v v v   v            iv  i       v  
C scaffold69|si       2002 ATGGCCAGAAAGCCTATGACTAGCCATGCCGGGGCGAACCATCATTCATC 1953

  scaffold318|s     161955 AGCAGCTTGCA-----AGGCCACTTGGGCTAGCAAATTAGCATAAGTGGC 161999
                           ----- i  v -----      v  v   v    vi i   i     v  
C scaffold69|si       1952 -----CCTGGAGAGGTAGGCCAGTTTGGCAAGCATGTCAGCGTAAGTTGC 1908

  scaffold318|s     162000 TTGATTTGCTGTGTTTTGTTGCCTGTTGTCTTGCTGCTGTTGCTGCTGGT 162049
                           i   i    v  -------  v    - v    ------- v  vi  i 
C scaffold69|si       1907 CTGACTTGCAGT-------TGGCTGT-GACTTG-------TCCTCTTGAT 1873

  scaffold318|s     162050 TGCCTTGCCTGGCTCGTTGCTTGCCCAACTCACAGTCTTCTGGCTTGTGG 162099
                             i    ii  v  v i  i     i i iii  i iv     i     v
C scaffold69|si       1872 TGTCTTGTTTGTCTGGCTGTTTGCCTAGCCTGCAATTGTCTGGTTTGTGC 1823

  scaffold318|s     162100 AGCGTCCACTTCATGTGGTGGACGCACCAGTGAAAGGTTTTCTTGCCGAC 162149
                            vv        iv i     i i         vv    i     v     
C scaffold69|si       1822 ACAGTCCACTTTTTATGGTGAATGCACCAGTGCCAGGTCTTCTTTCCGAC 1773

  scaffold318|s     162150 TTGCTTTTGTTTTGGTTTGTTGCCTTTTGGAGGAGTTTTCTTCCACTCCT 162199
                            i i  v  i            i       i ivi vv  v       v 
C scaffold69|si       1772 TCGTTTGTGCTTTGGTTTGTTGTCTTTTGGGGATATGGTCATCCACTCGT 1723

  scaffold318|s     162200 CATCCTTCTTTTGAAAGTGCTTGTT 162224
                           ii  i vvi    i  v  i i   
C scaffold69|si       1722 TGTCTTGGCTTTGGAATTGTTCGTT 1698

Matrix = 20p43g.matrix
Kimura (with divCpGMod) = 30.64
Transitions / transversions = 1.07 (47/44)
Gap_init rate = 0.06 (21 / 369), avg. gap size = 1.19 (25 / 21)


649 16.95 1.32 6.25 scaffold318|size181523 162226 162376 (16137) rnd-5_family-454#Unknown 178 321 (40) m_b2601s001i23 105908

  scaffold318|s     162226 GACCTGTCTTTTTGGTTCCTTTGCTTGCCAAAGGACTGCTGTTGGCCCTG 162275
                                   i                    ii v            -----
  rnd-5_family-        178 GACCTGTCCTTTTGGTTCCTTTGCTTGCCGGATGACTGCTGTTGG----- 222

  scaffold318|s     162276 ATTGTTGCCTCGTCTGGGTTGATTCTGTCTCTGATTCTGCTGGCCTTGTC 162325
                           ----  v   i ii v     i     vi    i  i  viv        
  rnd-5_family-        223 ----TTCCCTTGCTTCGGTTGGTTCTGGTTCTGGTTTTGGCCGCCTTGTC 268

  scaffold318|s     162326 CCTTTTGTCCTTGTTTCAGCTTGTTGAGGAGCTGGGCAGAAAGCTT--GT 162373
                                        i  v                 vviv  i     --  
  rnd-5_family-        269 CCTTTTGTCCTTGCTTGAGCTTGTTGAGGAGCTGTTTTGAGAGCTTGAGT 318

  scaffold318|s     162374 GGT 162376
                              
  rnd-5_family-        319 GGT 321

Matrix = 20p43g.matrix
Kimura (with divCpGMod) = 18.51
Transitions / transversions = 1.40 (14/10)
Gap_init rate = 0.07 (10 / 150), avg. gap size = 1.10 (11 / 10)


4245 21.51 1.03 1.87 scaffold318|size181523 162335 163305 (15208) C scaffold69|size508817_(dbseq-nr_79)_[401838,405709]#LTR/Copia (2231) 1641 679 m_b2601s001i24 105906

  scaffold318|s     162335 CTTGTTTCAGCTTGTTGAGGAGCTGGGCAGAAAGCTTGTGGTCCTCGAGT 162384
                              v  iv  i  i v  v   i v      ---------     iv i 
C scaffold69|si       1641 CTTCTTCGAGTTTATGGATGAGTTCGGCAGA---------GTCCTTCAAT 1601

  scaffold318|s     162385 TCCTTGACTTGTGCTTCCAGGGCTATGATTTTCTCCTGGTCTGGAGACTT 162434
                                            v  v  v     i     i     v     i  
C scaffold69|si       1600 TCCTTGACTTGTGCTTCGAGTGCGATGATCTTCTCTTGGTCAGGAGATTT 1551

  scaffold318|s     162435 TGCTCCCCACTTTCCACTGTTCATGAGAAGGTCATATTTTGCTTTTGCCT 162484
                           v  v     i     i       i   v i   iv i           i 
C scaffold69|si       1550 GGCACCCCATTTTCCGCTGTTCACGAGTAAGTCGAACTTTGCTTTTGCTT 1501

  scaffold318|s     162485 TTTTCATCATATCTTCATGTGTAGCATCCTTCATGTCTCCTGTCTGATCC 162534
                            i     v  i  i     v  v     ii    i        i      
C scaffold69|si       1500 TCTTCATGATGTCCTCATGAGTTGCATCTCTCATATCTCCTGTTTGATCC 1451

  scaffold318|s     162535 ATCCAGTCGTCTTGTAATCTGCTCATATAATCATGGAACGTGGCGTCCGG 162584
                                         i i   v vv  i           v  i        
C scaffold69|si       1450 ATCCAGTCGTCTTGCAGTCTTCGGATGTAATCATGGAAGGTAGCGTCCGG 1401

  scaffold318|s     162585 TACCCCTTGAAGGCAAGCCTCCAAGAGGATTGTGTGCATGTCGTCCACTG 162634
                           v  v         i    v  v     v  v     v ii  i  v  v 
C scaffold69|si       1400 AACACCTTGAAGGTAAGCATCGAAGAGTATGGTGTGGACATCATCAACAG 1351

  scaffold318|s     162635 ATTGCCCTCTTGCCTTGAGCTGTGCAAAATTTTGATTAAAGTACATGTGT 162684
                               v  v vv           v   v i  v  i  i     vi    v
C scaffold69|si       1350 ATTGGCCGCGGGCCTTGAGCTGGGCATAGTTGTGGTTGAAGTAAGTGTGA 1301

  scaffold318|s     162685 ATCTCATCAATGTTTCCATTATGC-TTAATGGAATACTGCGTGAGCTCGT 162733
                               ii  i     v     -   -  i  v v   vv v  v  v   i
C scaffold69|si       1300 ATCTTGTCGATGTTGCCATT-TGCTTTGATTGCATAAAGAGTCAGGTCGC 1252

  scaffold318|s     162734 GAAGGTTAGTCCTGCAAGGGCAGTGACTGTGGCATTCCCATCAAGAGTTG 162783
                            i     i i  v --  v  i  i  v  v  v  v  i  v  i  v 
C scaffold69|si       1251 GGAGGTTGGCCCGG--AGTGCGGTAACAGTTGCCTTGCCGTCTAGGGTGG 1204

  scaffold318|s     162784 CCAGCCTCATCATGGTTTTGTACATGAGATGG-GCCACGACCTTGGGTTG 162832
                            v        v                 -   -  v   ivi  v    v
C scaffold69|si       1203 CAAGCCTCATGATGGTTTTGTACATGAG-TGGTGCAACGGGTTTTGGTTC 1155

  scaffold318|s     162833 TCCATTCACCATCACTTCATAATCCTTTTTATAGGTAAGCAGGGTTGCTT 162882
                           v     v  v  v v      i    vviv      i     i       
C scaffold69|si       1154 GCCATTGACAATGAGTTCATAGTCCTGACGATAGGTGAGCAGAGTTGCTT 1105

  scaffold318|s     162883 T-GCCTCTTCGGTGAGGCTGCTGTACAAGCAGCGCCACATCTGTTTGTTG 162931
                            -     i  i         i      ii           i  i i    
C scaffold69|si       1104 TGGCCTCCTCAGTGAGGCTGTTGTACAGACAGCGCCACATTTGCTCGTTG 1055

  scaffold318|s     162932 TTTTGTGCTGCTCGTCTGTCTGAGTTGACTCCTGTCATGAACTCGTC--G 162979
                                         ii       i    iv     v     --i   -- 
C scaffold69|si       1054 TTTTGTGCTGCTCGCTTGTCTGAATTGATGCCTGTGATGAA--TGTCTGG 1007

  scaffold318|s     162980 CATGCTGTCTTGAGTGTTTCTGCGTCAATTTGGCCGTATTCGGCAAGGAG 163029
                                  ii  v i      -  i  i              -    v   
C scaffold69|si       1006 CATGCTGCTTTCAATGTTTC-GCATCGATTTGGCCGTATTC-GCAATGAG 959

  scaffold318|s     163030 GCTGATTTGTCTGCCGTCCTTGTTTGTGAATCGTAACATGTTTTGGGGGC 163079
                                                         iivv iv          v  
C scaffold69|si        958 GCTGATTTGTCTGCCGTCCTTGTTTGTGAACTTGAGAATGTTTTGGGCGC 909

  scaffold318|s     163080 CTTGATCCCAGCCCATCATGCTTGCCCTGTCTTGTAATTCCTTCTCAAAT 163129
                              vi                             i i   i  i  i  v
C scaffold69|si        908 CTTTGTCCCAGCCCATCATGCTTGCCCTGTCTTGCAGTTCTTTTTCGAAA 859

  scaffold318|s     163130 ATGACTACTTGACTTGCTTTCATGCTGAACGGTGTCCCTAGTACTTTCGT 163179
                             v  i           i           v  v     v   i i  i  
C scaffold69|si        858 ATTACCACTTGACTTGCCTTCATGCTGAAGGGGGTCCCAAGTGCCTTTGT 809

  scaffold318|s     163180 GCCTTGCTTGTAGAGACTTGGT-CCATGTTTTGTTGTATAATCAATCAAT 163228
                           v     i i   v  i-    i-     i     v  i  i  i  v i 
C scaffold69|si        808 TCCTTGTTCGTACAGG-TTGGCGCCATGCTTTGTGGTGTAGTCGATAAGT 760

  scaffold318|s     163229 TCTTCGATAGTGGCTACACCGGGTGAGGTGGCGAAGGCC---GCTGCGGC 163275
                                  ii iv  v  i  i  v     i  i     i--- i  i i 
C scaffold69|si        759 TCTTCGACGGCTGCAACGCCAGGAGAGGTAGCAAAGGCTACAGTTGTGAC 710

  scaffold318|s     163276 TGGAGCGACAGCAGCGGCAGGCAGA-CTTAG 163305
                           v    vii v  v  v     vi  -   i 
C scaffold69|si        709 GGGAGGAGCTGCTGCTGCAGGAGGAGCTTGG 679

Matrix = 20p43g.matrix
Kimura (with divCpGMod) = 23.26
Transitions / transversions = 1.14 (109/96)
Gap_init rate = 0.03 (25 / 970), avg. gap size = 1.12 (28 / 25)


249 5.56 0.00 2.78 scaffold318|size181523 163292 163328 (15185) C rnd-5_family-1630#Unknown (1993) 36 1 m_b2601s001i25 105909

  scaffold318|s     163292 GCAGGCAGACTTAGAAAAAAGTTTAACTTTCAAAAAT 163328
                               v   i          -                 
C rnd-5_family-         36 GCAGTCAGGCTTAGAAAAA-GTTTAACTTTCAAAAAT 1

Matrix = 20p43g.matrix
Kimura (with divCpGMod) = 5.78
Transitions / transversions = 1.00 (1/1)
Gap_init rate = 0.03 (1 / 36), avg. gap size = 1.00 (1 / 1)


265 4.26 0.00 0.00 scaffold318|size181523 163297 163343 (15170) C rnd-1_family-126#Unknown (1) 956 910 m_b2601s001i26 105910

  scaffold318|s     163297 CAGACTTAGAAAAAAGTTTAACTTTCAAAAATAAGTTAGCCATTTTG 163343
                                    i        v                            
C rnd-1_family-        956 CAGACTTAGGAAAAAGTTAAACTTTCAAAAATAAGTTAGCCATTTTG 910

Matrix = 20p43g.matrix
Kimura (with divCpGMod) = 4.39
Transitions / transversions = 1.00 (1/1)
Gap_init rate = 0.00 (0 / 46), avg. gap size = 0.0 (0 / 0)

4172 12.84 0.90 0.30 scaffold318|size181523 163330 163993 (14520) C rnd-1_family-126#Unknown (74) 883 216 m_b2601s001i27 105910

  scaffold318|s     163330 AGTTAGCCATTTTGCCTTGAGAAAAAGTTATGTAAGTTAAAGTTAGCCAT 163379
                                        i    vi v        v        i       i  
C rnd-1_family-        883 AGTTAGCCATTTTACCTTTGGCAAAAGTTAGGTAAGTTAGAGTTAGCTAT 834

  scaffold318|s     163380 TTTGCCTTTGGCAACAGTTATGTAAGTTAGAGTTAGCCATTTTGCCTTGG 163429
                                   i     v     v                           v 
C rnd-1_family-        833 TTTGCCTTCGGCAAAAGTTAGGTAAGTTAGAGTTAGCCATTTTGCCTTCG 784

  scaffold318|s     163430 GCAAAAGTTAGGTTAGTTAGAGTTAACTATTTTGCCTTTGGAAAAAGTTA 163479
                                        v           i i          i  v        
C rnd-1_family-        783 GCAAAAGTTAGGTAAGTTAGAGTTAGCCATTTTGCCTTCGGCAAAAGTTA 734

  scaffold318|s     163480 TGTAAGTTAGAGTTAGCCATTTTGCCTTCGACAAAATATAGGTAAGTTAG 163529
                           v             ?               i     vv            
C rnd-1_family-        733 GGTAAGTTAGAGTTNGCCATTTTGCCTTCGGCAAAAGTTAGGTAAGTTAG 684

  scaffold318|s     163530 AGTTAACTAATTTGTCTTCAGAAAAAGTTAGTAAAGTTGGAGTTAGTCAA 163579
                                i   v    i    i v         vv     i       i  v
C rnd-1_family-        683 AGTTAGCTATTTTGCCTTCGGCAAAAGTTAGGTAAGTTAGAGTTAGCCAT 634

  scaffold318|s     163580 TTTGCCTTCGGCAAAAGTTGGGTAAGTTGGAGTTAGTCAATTTGCCTTTG 163629
                                              i        i       i  v        i 
C rnd-1_family-        633 TTTGCCTTCGGCAAAAGTTAGGTAAGTTAGAGTTAGCCATTTTGCCTTCG 584

  scaffold318|s     163630 GATAAAGTTTGGTAAGTTGGAGTTAGGCAAACTGCCTTTGACAAAACTTA 163679
                            v?      v                v  vvi      i i i   v   
C rnd-1_family-        583 GCNAAAGTTAGGTAAGTTGGAGTTAGCCACTTTGCCTTCGGCGAAAGTTA 534

  scaffold318|s     163680 GATAAGTCAGAGTGAGCCATTGTTCTTTGAGCTAAA-GTTAGGAAAGTAA 163728
                             v    i    iv       v v i  vi      -      v      
C rnd-1_family-        533 GAAAAGTTAGAGCTAGCCATTTTGCCTTTGGCTAAAAGTTAGGTAAGTAA 484

  scaffold318|s     163729 GAATTAGCTATTTTGATTTTCAGCTAAAGCTAGGTGCTTTAGAGTTTTTA 163778
                                          -i                   ?       - v   
C rnd-1_family-        483 GAATTAGCTATTTTG-CTTTCAGCTAAAGCTAGGTGNTTTAGAG-TGTTA 436

  scaffold318|s     163779 ATATTCAATCTTCATGAATCAGCATGACCTCTTTGGTGGTTTCTCTTTCT 163828
                           v ?    ?             i           iv               
C rnd-1_family-        435 CTNTTCANTCTTCATGAATCAACATGACCTCTTCTGTGGTTTCTCTTTCT 386

  scaffold318|s     163829 TTGTTTACTAGATCATTAGCTGTTAACTCTGCAGGCAT--TTGAATCTCA 163876
                            ii  v          i                     --       i  
C rnd-1_family-        385 TCATTAACTAGATCATCAGCTGTTAACTCTGCAGGCATTGTTGAATCCCA 336

  scaffold318|s     163877 AT-GATTGAGCCTCATGAATATGCTCCAAGTTCCAGCACTTAACAGAATC 163925
                            v-    v       v     i                     v  v   
C rnd-1_family-        335 AGAGATTCAGCCTCAAGAATACGCTCCAAGTTCCAGCACTTAAGAGCATC 286

  scaffold318|s     163926 TTTTCTACTTTCATTCTTCCATGCACCAACCTTACCCCGCTGAAAATATT 163975
                           i i v       v                      v        i     
C rnd-1_family-        285 CTCTGTACTTTCCTTCTTCCATGCACCAACCTTACACCGCTGAAGATATT 236

  scaffold318|s     163976 GC--TGCTATAAATATTGAG 163993
                           v --   i iv   vi  i 
C rnd-1_family-        235 CCTTTGCCACCAATTCTGGG 216

Matrix = 20p43g.matrix
Kimura (with divCpGMod) = 13.07
Transitions / transversions = 0.93 (41/44)
Gap_init rate = 0.01 (6 / 663), avg. gap size = 1.33 (8 / 6)

5147 12.29 0.13 0.52 scaffold318|size181523 163569 164345 (14168) C rnd-1_family-180#Unknown (1) 774 1 m_b2601s001i28 105910

  scaffold318|s     163569 GAGTTAGTCAATTTGCCTTCGGCAAAAGTTGGGTAAGTTGGAGTTAGTCA 163618
                                  i  v                   i        i       i  
C rnd-1_family-        774 GAGTTAGCCATTTTGCCTTCGGCAAAAGTTAGGTAAGTTAGAGTTAGCCA 725

  scaffold318|s     163619 ATTTGCCTTTGGATAAAGTTTGGTAAGTTGGAGTTAGGCAAACTGCCTTT 163668
                           v        i  vv      v        i       v  vvi      i
C rnd-1_family-        724 TTTTGCCTTCGGCAAAAGTTAGGTAAGTTAGAGTTAGCCATTTTGCCTTC 675

  scaffold318|s     163669 GACAAAACTTAGATAAGTCAGAGTGAGCCATTGTTCTTTGAGCTAAAGTT 163718
                            i     v    i     i     v       v v i  vi  v      
C rnd-1_family-        674 GGCAAAAGTTAGGTAAGTTAGAGTTAGCCATTTTGCCTTCGGCAAAAGTT 625

  scaffold318|s     163719 AGGAAAGTAAGAATTAGCTATTTTGATTTTCAGCTAAAGCTAGGTGCTTT 163768
                              v    v   i     i      -ii   i  v    i     ivv  
C rnd-1_family-        624 AGGTAAGTTAGAGTTAGCCATTTTG-CCTTCGGCAAAAGTTAGGTAAGTT 576

  scaffold318|s     163769 AGAGTTTTTAATATTCAATCTTCATGAATCAGCATGACCTCTTTGGTGGT 163818
                                 v     v    ?       ?   ? i        v  iv     
C rnd-1_family-        575 AGAGTTATTAATTTTCANTCTTCATNAATNAACATGACCTGTTCTGTGGT 526

  scaffold318|s     163819 TTCTCTTTCTTTGTTTACTAGATCATTAGCTGTTAACTCTGCAGGCATTT 163868
                                      ii  v     i    i      i               ?
C rnd-1_family-        525 TTCTCTTTCTTCATTAACTAGGTCATCAGCTGTCAACTCTGCAGGCATTN 476

  scaffold318|s     163869 GAATCTCAAT-GATTGAGCCTCATGAATATGCTCCAAGTTCCAGCACTTA 163917
                            ?   i   v-    v       v     i                    
C rnd-1_family-        475 GNATCCCAAGAGATTCAGCCTCAAGAATACGCTCCAAGTTCCAGCACTTA 426

  scaffold318|s     163918 ACAGAATCTTTTCTACTTTCATTCTTCCATGCACCAACCTTACCCCGCTG 163967
                            v  v   i i v  i    v                      vi     
C rnd-1_family-        425 AGAGCATCCTCTGTATTTTCTTTCTTCCATGCACCAACCTTACATCGCTG 376

  scaffold318|s     163968 AAAATATTGCTGCTATAAATATTGAGAACTGCGAGTTTTGCAGTAAAAAA 164017
                             i       i    i   i     v      i                -
C rnd-1_family-        375 AAGATATTGCCGCTACAAACATTGATAACTGCAAGTTTTGCAGTAAAAA- 327

  scaffold318|s     164018 GTAATGAGGAATCTAATGGGCTTTTTTAAACTGCATTTTGGATCACGTTG 164067
                               i v       i           -                 i     
C rnd-1_family-        326 GTAACGTGGAATCTGATGGGCTTTTT-AAACTGCATTTTGGATCGCGTTG 278

  scaffold318|s     164068 ACTTACCTACTGCAAGCAAGGTGTTCCCTGAGTTCATGTGAGCCATGAAC 164117
                                     i      i v                  -           
C rnd-1_family-        277 ACTTACCTACCGCAAGCGATGTGTTCCCTGAGTTCATG-GAGCCATGAAC 229

  scaffold318|s     164118 TGATGTTGGGTCGGGGTGCTACAATACAGAAATCTGGTGACATTTAAATC 164167
                                       i              i        v   v  v      
C rnd-1_family-        228 TGATGTTGGGTCAGGGTGCTACAATACGGAAATCTGCTGAGATGTAAATC 179

  scaffold318|s     164168 CCTTGGTTGGGGGATCTGCAAGATGTGGAGAGGATGTTTGCACCAAAGCA 164217
                             v                                     i         
C rnd-1_family-        178 CCATGGTTGGGGGATCTGCAAGATGTGGAGAGGATGTTTGTACCAAAGCA 129

  scaffold318|s     164218 TGGCAGATTGTGTGGGCAACTCTTGACAGTCACACACTTGCAACACAGAT 164267
                                                        i       vi          i
C rnd-1_family-        128 TGGCAGATTGTGTGGGCAACTCTTGACAGCCACACACACGCAACACAGAC 79

  scaffold318|s     164268 TATGGTCAGACTAATATGGGTAGTTAAGGGAATATAATGAAATATCAAAT 164317
                                i                    v      v             iv 
C rnd-1_family-         78 TATGGCCAGACTAATATGGGTAGTTACGGGAATTTAATGAAATATCAGTT 29

  scaffold318|s     164318 AGGTAAGTTAAAGTTACTGGAATTTAAT 164345
                                                   v   
C rnd-1_family-         28 AGGTAAGTTAAAGTTACTGGAATTAAAT 1

Matrix = 20p43g.matrix
Kimura (with divCpGMod) = 11.88
Transitions / transversions = 1.16 (51/44)
Gap_init rate = 0.01 (5 / 776), avg. gap size = 1.00 (5 / 5)


533 19.74 1.66 20.10 scaffold318|size181523 164343 164583 (13930) C rnd-2_family-88#Unknown (35) 974 771 m_b2601s001i29 105911

  scaffold318|s     164343 AATCAAGATTTGT-CTAAACCTTAGTTTTATTGGAAACTGATCCACATTC 164391
                                      v - v   i       v             v  ------
C rnd-2_family-        974 AATCAAGATTTTTTCAAAATCTTAGTTGTATTGGAAACTGAGCC------ 931

  scaffold318|s     164392 TCCTTCTTCTCCTTCTCCTTCTTTTTCTCCTTCTCCCCCCACAACAAGAC 164441
                           ----------    ----     ------------------  iii    
C rnd-2_family-        930 ----------CCTT----TTCTT------------------CAGTGAGAC 913

  scaffold318|s     164442 AGTTTTATC-CCTTTTGCCATAGCAGGTACTTCTACATGGTACACAAGCA 164490
                                 v  - i        ? i         vi- i  ivi vv v iv
C rnd-2_family-        912 AGTTTTTTCACTTTTTGCCANAACAGGTACTTAC-CGTGAAGCTGATGTC 864

  scaffold318|s     164491 AAATTACCTGTAAAAAATAAATTTTTCAGATTTAG--TTACATGGGTAGC 164538
                             v           v   v?       i--i  i --v           i
C rnd-2_family-        863 AACTTACCTGTAAATAATTNATTTTTCG--CTTGGACGTACATGGGTAGT 816

  scaffold318|s     164539 CATGATATTTTGATGTCTGTTTCTCTTAAAAATTATATCTTATTT 164583
                              v  i       v ?  ii vi   v                 
C rnd-2_family-        815 CATCATGTTTTGATCTNTGCCTACCTTTAAAATTATATCTTATTT 771

Matrix = 20p43g.matrix
Kimura (with divCpGMod) = 21.17
Transitions / transversions = 1.00 (19/19)
Gap_init rate = 0.18 (44 / 240), avg. gap size = 1.02 (45 / 44)


1348 19.09 10.69 0.63 scaffold318|size181523 164438 164727 (13786) rnd-1_family-26#Unknown 4 322 (2) m_b2601s001i30 105912

  scaffold318|s     164438 AGACAGTTTTATC-CCTTTTGCCATAGCAGGTACTTCTACATGGTA--CA 164484
                                     v  - i          i          i   --   -- v
  rnd-1_family-          4 AGACAGTTTTTTCACTTTTTGCCATAACAGGTACTTCCACA--GTAAGCT 51

  scaffold318|s     164485 CAAGCAAAATTACCTGTAAAAAATAAATTTTTCAGATTTAGTTACATGGG 164534
                           ?    i  v           v   v        i i  v vv        
  rnd-1_family-         52 NAAGCGAACTTACCTGTAAATAATTAATTTTTCGGGTTGACGTACATGGG 101

  scaffold318|s     164535 TAGCCATGATATTTTGATGTCTGTTTCTCTTAAAAATTATATCTTATTTC 164584
                              i   v  i       v       vi   v                  
  rnd-1_family-        102 TAGTCATCATGTTTTGATCTCTGTTTACCTTTAAAATTATATCTTATTTC 151

  scaffold318|s     164585 CAATATAGGCGTGTTTGTATGTGAGGCACATGCAAATTATGCAAAGTGCA 164634
                           v  v  i    i   i ii  i     i ii  i  viii  i i i   
  rnd-1_family-        152 AAAAATGGGCGCGTTCGCGTGCGAGGCGCGCGCGAAGCGCGCGAGGCGCA 201

  scaffold318|s     164635 CTTGCCCACTAGCAATCAAGCTTAGACAAGCCACCTTA------------ 164672
                            vi     i vi   ii    v            i   ------------
  rnd-1_family-        202 CGCGCCCATTTACAACTAAGCGTAGACAAGCCACTTTATTTTTAAACCTA 251

  scaffold318|s     164673 ----------------TAAGAATTGCATTCTGTCTTGCTCACCACAAAAA 164706
                           ----------------  v                v    i i       
  rnd-1_family-        252 CGACTTCCTCTGTTTCTACGAATTGCATTCTGTCTAGCTCGCTACAAAAA 301

  scaffold318|s     164707 ATCTTTCAGCAGCTGCTAGTA 164727
                                v    i          
  rnd-1_family-        302 ATCTTGCAGCGGCTGCTAGTA 322

Matrix = 20p43g.matrix
Kimura (with divCpGMod) = 15.24
Transitions / transversions = 1.62 (34/21)
Gap_init rate = 0.02 (6 / 289), avg. gap size = 5.50 (33 / 6)


2102 10.23 1.18 4.59 scaffold318|size181523 164735 165072 (13441) C rnd-1_family-126#Unknown (96) 861 535 m_b2601s001i31 105913

  scaffold318|s     164735 AAAAGTTAGGCAAGTTAAAGCTGGCCATTTTGTCTCC----AAAGTTAGG 164780
                                     i      i  i i  i      i  i ----         
C rnd-1_family-        861 AAAAGTTAGGTAAGTTAGAGTTAGCTATTTTGCCTTCGGCAAAAGTTAGG 812

  scaffold318|s     164781 CAAGTTAAAGTTAGCCATTTTGCCTTGGGCAAAAGTTAGGTAAGTTAGAG 164830
                           i      i                  v                       
C rnd-1_family-        811 TAAGTTAGAGTTAGCCATTTTGCCTTCGGCAAAAGTTAGGTAAGTTAGAG 762

  scaffold318|s     164831 TTGGCCATTTTGCCTTGGGCAAAAGTTAGGTAAGTTAGAGTTGGCCATTT 164880
                             i             v                         ?       
C rnd-1_family-        761 TTAGCCATTTTGCCTTCGGCAAAAGTTAGGTAAGTTAGAGTTNGCCATTT 712

  scaffold318|s     164881 TGCCTTGGGCAAAAGTTAGGTAAGTTAGAGTTGGCAATTTTGCCTTGGAT 164930
                                 v                         i  v          v ii
C rnd-1_family-        711 TGCCTTCGGCAAAAGTTAGGTAAGTTAGAGTTAGCTATTTTGCCTTCGGC 662

  scaffold318|s     164931 AAAATTTTAGTTAAGTTGGAGTTAGTCATTTTACCTTTGGCAAAAGTTAG 164980
                               -v    v      i       i      i    i            
C rnd-1_family-        661 AAAA-GTTAGGTAAGTTAGAGTTAGCCATTTTGCCTTCGGCAAAAGTTAG 613

  scaffold318|s     164981 GTAATTAAGAGCTAGTCATTTTGCCTTCAGCAAAAGTTAGGTGAGTTAGA 165030
                               v v    i   i            i  ?          i    i  
C rnd-1_family-        612 GTAAGTTAGAGTTAGCCATTTTGCCTTCGGCNAAAGTTAGGTAAGTTGGA 563

  scaffold318|s     165031 GTTAGGGAAGCATTGCCTAACTTTGCCTTAGCTGTGAAAGTT 165072
                               ----------   --          -- v i       
C rnd-1_family-        562 GTTA----------GCC--ACTTTGCCTT--CGGCGAAAGTT 535

Matrix = 20p43g.matrix
Kimura (with divCpGMod) = 10.19
Transitions / transversions = 2.30 (23/10)
Gap_init rate = 0.05 (16 / 337), avg. gap size = 1.19 (19 / 16)


495 1.79 0.00 0.00 scaffold318|size181523 165038 165093 (13420) rnd-5_family-1290#Unknown 1 56 (0) m_b2601s001i32 105914

  scaffold318|s     165038 AAGCATTGCCTAACTTTGCCTTAGCTGTGAAAGTTTGTGTAACTTTTTCC 165087
                                                  i                          
  rnd-5_family-          1 AAGCATTGCCTAACTTTGCCTTAACTGTGAAAGTTTGTGTAACTTTTTCC 50

  scaffold318|s     165088 TAAGTC 165093
                                 
  rnd-5_family-         51 TAAGTC 56

Matrix = 20p43g.matrix
Kimura (with divCpGMod) = 1.82
Transitions / transversions = 1.00 (1/0)
Gap_init rate = 0.00 (0 / 55), avg. gap size = 0.0 (0 / 0)


2024 20.02 4.14 11.70 scaffold318|size181523 165096 165819 (12694) C scaffold69|size508817_(dbseq-nr_79)_[401838,405709]#LTR/Copia (3179) 693 19 m_b2601s001i33 105906

  scaffold318|s     165096 GCGGCAGGAGCTTGATTG---GCCATGGCGTTGGTGAGGTTGGTATCCAC 165142
                             i v         i   ---  v     i    ii     i ivv    
C scaffold69|si        693 GCAGGAGGAGCTTGGTTGCCAGCGATGGCATTGGCAAGGTTAGCCACCAC 644

  scaffold318|s     165143 AGCAGTAAGTGCCGCAATTTGTTGTGCCAATTCAGCATTTGATGGTGCAT 165192
                              i  i     i  i       v         i  i    v   v    
C scaffold69|si        643 AGCGGTGAGTGCTGCGATTTGTTCTGCCAATTCGGCGTTTGTTGGAGCAT 594

  scaffold318|s     165193 TGCTTGCCATG----GTCTTGGAATTCTTGATTGTCTTGTTCTGGGCAGA 165238
                              i       ----       i    v   i               i  
C scaffold69|si        593 TGCCTGCCATGTTTGGTCTTGGGATTCGTGACTGTCTTGTTCTGGGCGGA 544

  scaffold318|s     165239 ATGGTTGGGAATTCATTTGTGTTGAAGTATTCACGGACTTGCTTGGCTGA 165288
                                   -  i ii  ---   ---- i                     
C scaffold69|si        543 ATGGTTGG-AACTTGTT---GTT----TGTTCACGGACTTGCTTGGCTGA 502

  scaffold318|s     165289 CTTGCCTTGACTTGA--CTAGTTTGACCGGTGTGTGATGTAATTGACGAT 165336
                                  - --    --i  ii           v v--- i         
C scaffold69|si        501 CTTGCCT-G--TTGAAGTTAACTTGACCGGTGTTTT---TGATTGACGAT 458

  scaffold318|s     165337 GTTTGACATTCGTAACGT--GTTTTCTTGGTGAGTACAAAGGTTTC---T 165381
                              -   i -        --     ----------i   vii    --- 
C scaffold69|si        457 GTT-GACGT-CGTAACGTTGGTTTT----------GCAACAATTTCACTT 420

  scaffold318|s     165382 GTCGTGATGCTTGAGATTGATCAGGTCCCAACTTCATTGACTTTCTTCTC 165431
                            ii     i       v      iv  i      ii       v--    
C scaffold69|si        419 GCTGTGATACTTGAGAGTGATCAATTCTCAACTTTGTTGACTTG--TCTC 372

  scaffold318|s     165432 TTTTGCTCAGAGGAAGCGTGGTGTATTTCTTGAGAGTTTTGG-GGTGTCG 165480
                              vv v             v iv   vi i -   iiivi -     i 
C scaffold69|si        371 TTTGCCGCAGAGGAAGCGTGTTAGATTATTCG-GAGCCCGAGAGGTGTTG 323

  scaffold318|s     165481 ACTGGCTAGGTAGGGCATCCCCTGTT-TAGACAGTAGATACAGTAGTTGC 165529
                                   v       i      i i-         iv vi   ivv iv
C scaffold69|si        322 ACTGGCTATGTAGGGCGTCCCCTATCGTAGACAGTAATTTTAGTGTGTAA 273

  scaffold318|s     165530 AGTTAGTTCAGAAT----TGTAG--TCGTAGTTAAA-ATTGTGAGCTTAA 165572
                              -- v v v   ----     -- i v       -        i v  
C scaffold69|si        272 AGT--GGTAATAATGTAGTGTAGAGTTGAAGTTAAATATTGTGAGTTAAA 225

  scaffold318|s     165573 AATAGTATTAAATCTAAGATAATTGTTTATATAGAAACTCCGTAGATGTC 165622
                                --   iivi   i  ----  i v----    ----i    v  -
C scaffold69|si        224 AATAG--TTAGGATTAAAAT----GTCTC----GAAA----ATAGAGGT- 190

  scaffold318|s     165623 TGTAGAAGTAAATGGTAAGTTTCTGAGAGCTTTTTG---GAATTCCATGG 165669
                           ----i  i     i v  --   i- v   i  ii ---i  i  iv  -
```
