## Supplementary material for "Improved Reference Genome for *Cyclotella Cryptica* CCMP332, a Model for Cell Wall Morphogenesis, Salinity Adaptation, and Lipid Production in Diatoms (Bacillariophyta)": cryptica_pilon5.fasta.align (part 391 of 753)

```
C scaffold69|si        189 ----AAAATAAATAGGAA--TTCC-ATAGCCTTCCGTAGAAACTCTCTG- 148

  scaffold318|s     165670 AAGAAGGAAATGGAATTCTATCTCTTTCTAAGAGGCTCTATTTT----CT 165715
                           -   i ---------------     ----i   v         ----  
C scaffold69|si        147 -AGAGG---------------CTCTT----GGAGTCTCTATTTTTAGTCT 118

  scaffold318|s     165716 TGATGTAGAAGCAAATAGATGTCTTTAGATGATGTCCTGGGAAAAGCAGA 165765
                             ---     vvii  i  v   iv          v           i  
C scaffold69|si        117 TG---TAGAATAGGATGGAAGTCCATAGATGATGTGCTGGGAAAAGCGGA 71

  scaffold318|s     165766 GAATCTTCCGGACAAACCCAGTTGATGCCTAAATAAGGATCATTGGTACA 165815
                                       -         vii       i     i   - i   i 
C scaffold69|si         70 GAATCTTCCGGA-AAACCCAGTAAGTGCCTAAGTAAGGGTCA-TAGTATA 23

  scaffold318|s     165816 GAAA 165819
                           i   
C scaffold69|si         22 AAAA 19

Matrix = 20p43g.matrix
Kimura (with divCpGMod) = 21.14
Transitions / transversions = 1.84 (83/45)
Gap_init rate = 0.13 (91 / 723), avg. gap size = 1.20 (109 / 91)


12 13.74 2.78 5.71 scaffold318|size181523 166358 166393 (12120) (ATGG)n#Simple_repeat 1 35 (0) m_b2601s252i5 105915

  scaffold318|s     166358 ATGGAGGTTTGGTATGGATGGA-GTATGGATGGTATG 166393
                                v vv   -         - v        -   
  (ATGG)n#Simpl          1 ATGGATGGATGG-ATGGATGGATGGATGGATGG-ATG 35

Matrix = Unknown
Transitions / transversions = 0.00 (0/4)
Gap_init rate = 0.09 (3 / 35), avg. gap size = 1.00 (3 / 3)


330 28.86 1.32 1.99 scaffold318|size181523 167794 167945 (10568) rnd-1_family-1036#Unknown 19 169 (137) m_b2601s001i34 105916

  scaffold318|s     167794 AATAACCCAACTAAACAAGACACTACAAACACACTGTCACACTTTTCTGG 167843
                             i  v  ?    ivv    vii v v  iii?  vv ?i i vi  ?  
  rnd-1_family-         19 AACAAACCNACTAGCAAAGAAGTTTCCAATGTNCTTGCNTATTACTCNGG 68

  scaffold318|s     167844 GCATTATCAGTCCTTTGGTATCAATTGCCAGGCTTGCATTGATGTGGATT 167893
                           ?     iv i  ? vi   ? ?  i  i        ii i- v iv   -
  rnd-1_family-         69 NCATTACGAATCNTACGGTNTNAACTGTCAGGCTTGTGTC-AGGCCGAT- 116

  scaffold318|s     167894 ATTGT--TTCATTTACTTTGGTGTTGTAGCTCATGAATCAACAAATGACA 167941
                           -   i--     v        ?     vv v vv i ? v     i    
  rnd-1_family-        117 -TTGCAGTTCATGTACTTTGGNGTTGTTTCGCCAGGANCCACAAACGACA 165

  scaffold318|s     167942 AGAT 167945
                            v  
  rnd-1_family-        166 ACAT 169

Matrix = 20p43g.matrix
Kimura (with divCpGMod) = 36.99
Transitions / transversions = 1.05 (22/21)
Gap_init rate = 0.03 (4 / 151), avg. gap size = 1.25 (5 / 4)


1260 12.31 0.00 1.03 scaffold318|size181523 169087 169283 (9230) rnd-1_family-1057#Unknown 1 195 (0) m_b2601s001i35 105917

  scaffold318|s     169087 TGTATGAACAAGTTGACACCGCAGTACACTTGTGATAATTTTTTATGACG 169136
                             v      iv  i   ii i    i         i  v       v   
  rnd-1_family-          1 TGAATGAACGTGTCGACGTCACAGTGCACTTGTGACAAATTTTTATTACG 50

  scaffold318|s     169137 TGTCAATCTCTCGCAGATTGTTCACGTTTCTTGCAAGGATTTTTTTGTCC 169186
                                v       iv   i       vv  v     i -ii        -
  rnd-1_family-         51 TGTCACTCTCTCGTTGATCGTTCACGGATCGTGCAAAG-CCTTTTTGTC- 98

  scaffold318|s     169187 AAAAAATGCATGAACAATCACGATCTTGCATTCATGCATTTTTGATGGGT 169236
                                          i             i              ?  ?? 
  rnd-1_family-         99 AAAAAATGCATGAACGATCACGATCTTGCGTTCATGCATTTTTGNTGNNT 148

  scaffold318|s     169237 AAAACATAGGAACAAGTACAAAAATTTTGCACGACACCTGGATCTTT 169283
                                      v                                   
  rnd-1_family-        149 AAAACATAGGATCAAGTACAAAAATTTTGCACGACACCTGGATCTTT 195

Matrix = 20p43g.matrix
Kimura (with divCpGMod) = 10.39
Transitions / transversions = 1.40 (14/10)
Gap_init rate = 0.01 (2 / 196), avg. gap size = 1.00 (2 / 2)


2080 14.70 5.50 0.25 scaffold318|size181523 169285 169666 (8847) C genome_2_112380-9]2#Unspecified (1) 671 270 m_b2601s001i36 105918

  scaffold318|s     169285 GGATTTACGCGATATTTAGAT-GAAAATGAAAACAGGCCAATTTAATAAT 169333
                              i   v v  v     v  -i             v       i   v 
C genome_2_1123        671 GGACTTAAGGGAAATTTACATCAAAAATGAAAACAGTCCAATTTGATACT 622

  scaffold318|s     169334 TTCTATGAGAATTAAGTA-----AACAGCATTTGGAGGCATTGTGGTTGG 169378
                              i  i       v   -----        v              v   
C genome_2_1123        621 TTCCATAAGAATTATGTATTTTAAACAGCATGTGGAGGCATTGTGGGTGG 572

  scaffold318|s     169379 GGTTGCCAAAAAGGTGAGTTATCTGCAGCAGACAAAATTATTCAATTCCT 169428
                                                           v   ii            
C genome_2_1123        571 GGTTGCCAAAAAGGTGAGTTATCTGCAGCAGAGAAAGCTATTCAATTCCT 522

  scaffold318|s     169429 AACTGCGTACTTTTGTTTTCTTGATAAACTTAAATCATGTTTTTGTGCAT 169478
                            i  i    i    vvv  i    v   v              i  i   
C genome_2_1123        521 AGCTACGTATTTTTTAATTTTTGAGAAAGTTAAATCATGTTTTCGTACAT 472

  scaffold318|s     169479 TGTTTTGACTTACATCTCGAACTTTTCAGCATAGATTCCAAACTA-ACAG 169527
                                 i  v       i     i  i i i  v   iv   v  -    
C genome_2_1123        471 TGTTTTAACGTACATCTTGAACTCTTTAACGTACATTTGAAAGTACACAG 422

  scaffold318|s     169528 TACAATTGAAAGTACAGAGAACATACAAAAGTACATAA------------ 169565
                                 i            v    v i           ------------
C genome_2_1123        421 TACAATCGAAAGTACAGAGTACATCCGAAAGTACATAAATGTACTTTCGG 372

  scaffold318|s     169566 ATGTACTTTGTACTC-TTTGTGATTTCCCATGAAAAATGTATTT-TTTCC 169613
                                          -   i         i iv     i    v-  i  
C genome_2_1123        371 ATGTACTTTGTACTCTTTTATGATTTCCCGTATAAAATATATTGATTCCC 322

  scaffold318|s     169614 ATGTGACAATGTACCTCTGGATGTACTTTGTACCTTCAAAAGTGAATAGT 169663
                            i            i ii               i       v    -   
C genome_2_1123        321 ACGTGACAATGTACTTTCGGATGTACTTTGTACTTTCAAAACTGAA-AGT 273

  scaffold318|s     169664 ACA 169666
                              
C genome_2_1123        272 ACA 270

Matrix = 20p43g.matrix
Kimura (with divCpGMod) = 14.39
Transitions / transversions = 1.33 (32/24)
Gap_init rate = 0.02 (7 / 381), avg. gap size = 3.14 (22 / 7)


1369 6.70 0.00 0.00 scaffold318|size181523 169666 169844 (8669) C rnd-1_family-1333#Unknown (0) 179 1 m_b2601s001i37 105919

  scaffold318|s     169666 ATATTGCTGAATTTGTATCAAAATTAGTCAAAGAAGCAATATGTTATAAA 169715
                             i v               i                             
C rnd-1_family-        179 ATGTAGCTGAATTTGTATCAGAATTAGTCAAAGAAGCAATATGTTATAAA 130

  scaffold318|s     169716 TTTGTAATCTTGTGGAGTAAATCTATTTAGTTTTACACATGAGGGTATTG 169765
                            v    v      i                       ?    i       
C rnd-1_family-        129 TGTGTATTCTTGTAGAGTAAATCTATTTAGTTTTACANATGAAGGTATTG 80

  scaffold318|s     169766 CTCAAGTGTTGGTGGCATGCAACAGAACATGCTGTGGCATGAAGCACTTT 169815
                           i                    i                ?      v    
C rnd-1_family-         79 TTCAAGTGTTGGTGGCATGCAGCAGAACATGCTGTGGCNTGAAGCTCTTT 30

  scaffold318|s     169816 CCCACCGTATAAACATTTGTAAATGTTAA 169844
                              i    ?      ?    i        
C rnd-1_family-         29 CCCGCCGTNTAAACANTTGTGAATGTTAA 1

Matrix = 20p43g.matrix
Kimura (with divCpGMod) = 6.66
Transitions / transversions = 2.00 (8/4)
Gap_init rate = 0.00 (0 / 178), avg. gap size = 0.0 (0 / 0)


1768 7.32 1.48 4.17 scaffold318|size181523 170230 170500 (8013) C rnd-1_family-986#DNA/PIF-Harbinger (349) 266 3 m_b2601s001i38 105920

  scaffold318|s     170230 ATAAATTCTGACAATAGAGCAATCAATGAAACCAAATATTTCAAATGGCA 170279
                            i             v                       v          
C rnd-1_family-        266 ACAAATTCTGACAATCGAGCAATCAATGAAACCAAATATATCAAATGGCA 217

  scaffold318|s     170280 GAAAGTTTAGACCTT-GACTTTAACAATTCTTCCATCAAC-TTGTGTCTT 170327
                                          -     i                  -         
C rnd-1_family-        216 GAAAGTTTAGACCTTTGACTTCAACAATTCTTCCATCAACATTGTGTCTT 167

  scaffold318|s     170328 ATTTTATCTTGATTTACTATCTGCGTTGTAA-GCTTGGAAGAATCTTGGG 170376
                                             --  vi      v-            v     
C rnd-1_family-        166 ATTTTATCTTGATTTACT--CTTTGTTGTATTGCTTGGAAGAATATTGGG 119

  scaffold318|s     170377 AAATCATCAAAAATTGCAGTAGACCTTGGTGACCAATAATGTTTCTATAT 170426
                                   v    ---------                        i   
C rnd-1_family-        118 AAATCATCTAAAA---------ACCTTGGTGACCAATAATGTTTCTGTAT 78

  scaffold318|s     170427 TGCATATGAAGGTAAAATGACATCCAACACCATGCAGGTGACCATCTCTT 170476
                              v   v          i v     i i                     
C rnd-1_family-         77 TGCTTATCAAGGTAAAATAAGATCCAGCGCCATGCAGGTGACCATCTCTT 28

  scaffold318|s     170477 TGGACTTCCTCCAAAAA-TAAATTG 170500
                                 i    v   i -       
C rnd-1_family-         27 TGGACTCCCTCAAAAGACTAAATTG 3

Matrix = 20p43g.matrix
Kimura (with divCpGMod) = 7.31
Transitions / transversions = 0.90 (9/10)
Gap_init rate = 0.06 (15 / 270), avg. gap size = 1.00 (15 / 15)


5304 5.62 5.45 0.53 scaffold318|size181523 170505 171220 (7293) C rnd-5_family-342#Unknown (0) 752 2 m_b2601s001i39 105921

  scaffold318|s     170505 TGTCATTTTGAGGCAGACCTTTTTCCTCGTCCTCATGGAATATAAAAACA 170554
                                         ?                v     i            
C rnd-5_family-        752 TGTCATTTTGAGGCNGACCTTTTTCCTCGTCGTCATGAAATATAAAAACA 703

  scaffold318|s     170555 ACTCTTCTGGATGAAATGCATAACAGCATGGCTTTGAATTGACTAAAGTG 170604
                                                                             
C rnd-5_family-        702 ACTCTTCTGGATGAAATGCATAACAGCATGGCTTTGAATTGACTAAAGTG 653

  scaffold318|s     170605 GTACATGCTGTTTGCTGCTGGACCTCCTGCCAGACCTGCAATAGTAATTT 170654
                                           i     v                  ?        
C rnd-5_family-        652 GTACATGCTGTTTGCTACTGGAACTCCTGCCAGACCTGCAANAGTAATTT 603

  scaffold318|s     170655 CCTGGTTGCCAACTGCATGAAACA-TTTTGGGTGACTAGCAACCGGTGAG 170703
                                                   - ?       i        vi     
C rnd-5_family-        602 CCTGGTTGCCAACTGCATGAAACANTNTTGGGTGGCTAGCAACGAGTGAG 553

  scaffold318|s     170704 CACATCTCAAGGGTGATGGATAATGGAAAAAGAGAAGCCATGAAATGCTA 170753
                                                                          v  
C rnd-5_family-        552 CACATCTCAAGGGTGATGGATAATGGAAAAAGAGAAGCCATGAAATGGTA 503

  scaffold318|s     170754 TCCATGGTTTGTCATATGATGTTGTAGAGCCATCA----------TTGT- 170792
                                      i   v   i    i          ----------    -
C rnd-5_family-        502 TCCATGGTTTGCCATTTGACGTTGCAGAGCCATCATGAATCCAACTTGTG 453

  scaffold318|s     170793 --GCCGACAATCGTGGCTAGTTCTCCTAACTGACAATAATCTGGGAAGAT 170840
                           --      i  i                                      
C rnd-5_family-        452 GCGCCGACGATTGTGGCTAGTTCTCCTAACTGACAATAATCTGGGAAGAT 403

  scaffold318|s     170841 TTTCTGTTGTCGTGCATTAGTGTGGTAATTATTTAGGCATGTTGGGATTC 170890
                             i        i   i  v        ---    i             ??
C rnd-5_family-        402 TTCCTGTTGTCATGCGTTTGTGTGGTA---ATTTGGGCATGTTGGGATNN 356

  scaffold318|s     170891 AAATTAAAGTATCCTTATTAGTTATTAGGGTTAACACTGC-AGTGCAAGA 170939
                              v        v                i    - v   -     i   
C rnd-5_family-        355 AAAGTAAAGTATACTTATTAGTTATTAGGATTAA-AATGCTAGTGCGAGA 307

  scaffold318|s     170940 AAAAGACAACTGTCCTCAAAAAC--GACATGGTTCTTTTGTCATGC-TAT 170986
                                                  --v                    - v 
C rnd-5_family-        306 AAAAGACAACTGTCCTCAAAAACTACACATGGTTCTTTTGTCATGCTTTT 257

  scaffold318|s     170987 TTCTGTTCGCGATTGCGATGGATAGTTG-----TATGGTATGAGATATTA 171031
                                                 v     -----      ?         v
C rnd-5_family-        256 TTCTGTTCGCGATTGCGATGGAGAGTTGTGCCATATGGTNTGAGATATTT 207

  scaffold318|s     171032 TATATGGTGTA-GGTCTATCGTACCATACCAAACG---C-----AAGGCA 171072
                                  i   -                   v   --- -----      
C rnd-5_family-        206 TATATGGCGTACGGTCTATCGTACCATACCATACGATACCATAGAAGGCA 157

  scaffold318|s     171073 AAATGTGGGATCTCTTTATGCCACTTGTTTCAAGACTTGCAGAAATTCAC 171122
                                            i             i     ii           
C rnd-5_family-        156 AAATGTGGGATCTCTTTGTGCCACTTGTTTCGAGACTCACAGAAATTCAC 107

  scaffold318|s     171123 AAATAAATCATCATTTTTAAGGTTAAT-------AGTCACAAAAGTGTTC 171165
                                vi                    -------       i        
C rnd-5_family-        106 AAATACGTCATCATTTTTAAGGTTAATTCACAACAGTCACAGAAGTGTTC 57

  scaffold318|s     171166 AGTCACAGCAATCACGCAGCATGCATTCACGACACGTTCAGTCGGTGTAA 171215
                                    i                       i                
C rnd-5_family-         56 AGTCACAGCGATCACGCAGCATGCATTCACGACGCGTTCAGTCGGTGTAA 7

  scaffold318|s     171216 GGATG 171220
                              i 
C rnd-5_family-          6 GGACG 2

Matrix = 20p43g.matrix
Kimura (with divCpGMod) = 4.53
Transitions / transversions = 1.67 (25/15)
Gap_init rate = 0.02 (16 / 715), avg. gap size = 2.69 (43 / 16)


731 28.62 1.71 1.02 scaffold318|size181523 171237 171529 (6984) rnd-1_family-191#RC/Helitron 1 295 (356) m_b2601s001i40 105922

  scaffold318|s     171237 CACTGCTACCAAAATAATAGCTGTTGGTATAGTTGTGTGGGTTCAACTAT 171286
                                     i   vv    i   v v        iiv i i        
  rnd-1_family-          1 CACTGCTACCGAAAATATAGTTGTGGTTATAGTTGCAAGAGCTCAACTAT 50

  scaffold318|s     171287 AACTGTAGGTACAAGTGTCTATAGTTGATGTATAGGATTGAAAATGCAAC 171336
                               v vvv    i   i          iv        v    vii    
  rnd-1_family-         51 AACTCTCCCTACAGGTGCCTATAGTTGACTTATAGGATAGAAATCACAAC 100

  scaffold318|s     171337 TAGAAGTTGTCCAACTATAACTACAACTATAGGA-GAGAGTTAGTTTCTT 171385
                             v i  ivii                    i v-    ii -v i   i
  rnd-1_family-        101 TATAGGTCCCTCAACTATAACTACAACTATAAGCTGAGAACT-CTCTCTC 149

  scaffold318|s     171386 TCCAATGACAGAAAGTCATATTGATTCCTTTGTATGTGACCAATTTATTT 171435
                                i  vv iv vviv          vvv    i iv    vivv   
  rnd-1_family-        150 TCCAACGAATGGTATATTTATTGATTCCAAAGTATATACCCAAGCATTTT 199

  scaffold318|s     171436 C-ACAATTGCATTAACAATAAAGAGA-TTTTATCACAAGAAATGTAATAG 171483
                            -ii?  ? v vv   iv v vi v -      ivi  v      -- v 
  rnd-1_family-        200 CTGTNATNGAAGAAACGCTCACAATACTTTTATTTTAATAAATGT--TTG 247

  scaffold318|s     171484 T--GGCTTATTTGTTTTATTTGACTGATCAAATAAAGAACACATTAGA 171529
                            --         i      v i  i iiv     i    viv i    
  rnd-1_family-        248 TGGGGCTTATTTATTTTATATAACCGGCAAAATAGAGAAAGAACTAGA 295

Matrix = 20p43g.matrix
Kimura (with divCpGMod) = 34.58
Transitions / transversions = 0.93 (40/43)
Gap_init rate = 0.02 (7 / 292), avg. gap size = 1.14 (8 / 7)


12 16.49 6.98 2.22 scaffold318|size181523 171810 171852 (6661) (CTGTATTG)n#Simple_repeat 1 45 (0) m_b2601s252i6 105923

  scaffold318|s     171810 CTGGATTG-TGTATTGCTGTGATGTATGT-TTGCTCTA-AGCTGTA 171852
                              v    -           -  vvv   -     v  -v      
  (CTGTATTG)n#S          1 CTGTATTGCTGTATTGCTGT-ATTGCTGTATTGCTGTATTGCTGTA 45

Matrix = Unknown
Transitions / transversions = 0.00 (0/6)
Gap_init rate = 0.10 (4 / 42), avg. gap size = 1.00 (4 / 4)


770 23.62 7.17 2.53 scaffold318|size181523 172206 172470 (6043) rnd-1_family-190#Unknown 1117 1393 (1452) m_b2601s001i41 105924

  scaffold318|s     172206 CAGGCAACCA-------AGAGAGACAAAGAACATATTCAAGATCCTTCAG 172248
                                     -------    v vv    ii--     i  v  v -- v
  rnd-1_family-       1117 CAGGCAACCATGACTACAGAGCGTAAAAGGG--TATTCGAGCTCAT--AT 1162

  scaffold318|s     172249 GGGAAAAA----TAACATGTAAAACATGTAGAAACTGATGTC---AGAAC 172291
                             i     ----                i iv   - v v  ---     
  rnd-1_family-       1163 GGAAAAAAAGAATAACATGTAAAACATGCAACAAC-GTTCTCTCCAGAAC 1211

  scaffold318|s     172292 ATTTTATGAAATAGTGACACCATGTGTCTCCTCTCCAGGAAGAACAT-GC 172340
                           i ivv i   v  v i  vi  viv            -   vv   v-  
  rnd-1_family-       1212 GTCAGACGAATTATTAACTTCAGAGGTCTCCTCTCCA-GAATCACAGAGC 1260

  scaffold318|s     172341 AGTATTTTATGTGTTATGTGCACAAGTTGCACAAACAAAAATGGGGTTCA 172390
                            i   i  vi    iv     v             v   iiv    -v  
  rnd-1_family-       1261 AATATCTTCCGTGTCTTGTGCTCAAGTTGCACAAAAAAAGGAGGGG-GCA 1309

  scaffold318|s     172391 ACTCATTATTTGTATCTCCTGCAGGCGGATAAAAAGCAGAAGTACCAAAA 172440
                               v ii    i  i     ii i  i ii  v         i      
  rnd-1_family-       1310 ACTCTTCGTTTGCATTTCCTGTGGACGAACGAATAGCAGAAGTGCCAAAA 1359

  scaffold318|s     172441 TG----AGAATAATGGCTGCAAATGTTACAATGC 172470
                             ----   i      v  i       v   i  
  rnd-1_family-       1360 TGTTAAAGAGTAATGGGTGTAAATGTTCCAACGC 1393

Matrix = 20p43g.matrix
Kimura (with divCpGMod) = 24.92
Transitions / transversions = 1.10 (32/29)
Gap_init rate = 0.05 (12 / 264), avg. gap size = 2.17 (26 / 12)


1050 28.01 2.31 1.79 scaffold318|size181523 172617 173005 (5508) rnd-1_family-190#Unknown 1596 1986 (859) m_b2601s001i42 105924

  scaffold318|s     172617 GTTCAGTTCATCGAAGGAGTGTGGGAG-CCTGATGATCATCCTGATCCCA 172665
                             ?       v i v i  v       -i v    -     i    vi v
  rnd-1_family-       1596 GTNCAGTTCAACAATGAAGGGTGGGAGGTCGGATG-TCATCTTGATGTCT 1644

  scaffold318|s     172666 TAGATACTGAACATTATTATAGCGGCATGCTCAAGATGCCCACTTTATTC 172715
                               vv i   v vv  vv iv    i  v vi       v v  i    
  rnd-1_family-       1645 TAGAATCCGAAGAAGATGCTGTCGGCGTGATAGAGATGCCGAATTCATTC 1694

  scaffold318|s     172716 CATGAGTAGGAGTT-TTCACCAAAGTAAATATTCGGCC---AGAATTTAG 172761
                           v v viv    v  -  i   iv  vv  i v i    ---  v ---  
  rnd-1_family-       1695 AAAGCAGAGGATTTCTTTACCGCAGACAACAATTGGCCCCCAGCA---AG 1741

  scaffold318|s     172762 CAGAAACTACCTTATCAAGGAGCATAATGATAGAGCTGGATTGAAAGGGA 172811
                            vi i   vii       v     i         i          i    
  rnd-1_family-       1742 CCAAGACTTTTTTATCAACGAGCACAATGATAGAACTGGATTGAAGGGGA 1791

  scaffold318|s     172812 TTGTTTTCAACACAATGATTGATCCTAATCAGTTGTCATGCTTTGACCCT 172861
                             i    ivivi v  v     i    v  iivv    v v  i   vv 
  rnd-1_family-       1792 TTATTTTTCGAGCTATTATTGACCCTACTCGAAAGTCAGGGTTCGACAGT 1841

  scaffold318|s     172862 CTCAGCAACGAAGAGGTGCATTTTCACGTACAGTGTACACTCATTCCCTA 172911
                             v   i i vi   i  i i      v i vv v    v    v v   
  rnd-1_family-       1842 CTAAGCGATGCGGAGATGTACTTTCACCTGCTTTCTACAATCATACACTA 1891

  scaffold318|s     172912 CAATTCTAGCCAAAATGAATCTATCAATATATGCAATATGCTGAAACACA 172961
                              i  v   vi  i       i v          ii     ii      
  rnd-1_family-       1892 CAACTCAAGCAGAAGTGAATCTGTGAATATATGCAGCATGCTAGAACACA 1941

  scaffold318|s     172962 CA--A--TGATAGGAGATGTGCTCATTGAGTCAACCAAAAAGTTGCAT 173005
                             -- --   i-v v    v    v iv          v  --     
  rnd-1_family-       1942 CATCACTTGAC-TGCGATGAGCTCCTCCAGTCAACCAATAA--TGCAT 1986

Matrix = 20p43g.matrix
Kimura (with divCpGMod) = 32.27
Transitions / transversions = 0.78 (47/60)
Gap_init rate = 0.03 (12 / 388), avg. gap size = 1.33 (16 / 12)


3431 8.44 1.08 0.21 scaffold318|size181523 173008 173470 (5043) C scaffold170|size558746_(dbseq-nr_246)_[277812,288266]#LTR/Gypsy (5826) 4629 4163 m_b2601s001i43 105925

  scaffold318|s     173008 CTGCACTGCAAACATAAAACACGGGTAACCTCCCCGTACACTTGAGTGTA 173057
                             v           v       v                   i       
C scaffold170|s       4629 CTTCACTGCAAACAAAAAACACCGGTAACCTCCCCGTACACTCGAGTGTA 4580

  scaffold318|s     173058 CGGAGAGGTTACCGGAGCCCCCGGAATGGTATCTTCCGGTAACCTCCTGG 173107
                            i i                                           v  
C scaffold170|s       4579 CAGGGAGGTTACCGGAGCCCCCGGAATGGTATCTTCCGGTAACCTCCGGG 4530

  scaffold318|s     173108 TACACTTCTGTAACCCTCCAGTAAGCTAGTGTATGGGAGGGTTACCGGAG 173157
                                              i    i        i                
C scaffold170|s       4529 TACACTTCTGTAACCCTCCGGTAAACTAGTGTACGGGAGGGTTACCGGAG 4480

  scaffold318|s     173158 TCTACTGGGAGGTTACCGGAAATTTGAGACCAA-AGGAGCTTTCGGATTT 173206
                                i                           -          i     
C scaffold170|s       4479 TCTACCGGGAGGTTACCGGAAATTTGAGACCAAGAGGAGCTTTCAGATTT 4430

  scaffold318|s     173207 ATTTCTACGTCCGATAGGAATTGGTACTTTTTTACAGGAAAACAGACTTC 173256
                                     v                                       
C scaffold170|s       4429 ATTTCTACGTACGATAGGAATTGGTACTTTTTTACAGGAAAACAGACTTC 4380

  scaffold318|s     173257 TCAGTAAGTCTTAGAATTGATATCAATCTAAGTAGTGGCTATAACTGCAT 173306
                                            ii            v                  
C scaffold170|s       4379 TCAGTAAGTCTTAGAATCAATATCAATCTAATTAGTGGCTATAACTGCAT 4330

  scaffold318|s     173307 TACTTAGTAGCT-AAAAAATGTTTACCGGTGGCATACCGGAAGTGTAAGG 173355
                                      i-                                  v  
C scaffold170|s       4329 TACTTAGTAGCCAAAAAAATGTTTACCGGTGGCATACCGGAAGTGTATGG 4280

  scaffold318|s     173356 GAGGGTAAACGGAAGTGTACGGGAAGGTTACCGGGGAG-TACGGGAGGGT 173404
                                   v               i   v     iii -       i  i
C scaffold170|s       4279 GAGGGTAACCGGAAGTGTACGGGAGGGTAACCGGAAGGTTACGGGAAGGC 4230

  scaffold318|s     173405 TACCGGAGTGTACGGGATGGTTACCGGAGTGTACGGGAGGGTTACCGTA- 173453
                              i    v    v   v           ii   v      i     v -
C scaffold170|s       4229 TACTGGAGAGTACCGGAGGGTTACCGGAGCATACCGGAGGGCTACCGGAA 4180

  scaffold318|s     173454 -GTTCGCACAAGAGTTAC 173470
                           -   -i  vi  i     
C scaffold170|s       4179 CGTT-ACAGGAGGGTTAC 4163

Matrix = 20p43g.matrix
Kimura (with divCpGMod) = 8.11
Transitions / transversions = 1.60 (24/15)
Gap_init rate = 0.01 (6 / 462), avg. gap size = 1.00 (6 / 6)


3104 5.57 0.00 0.00 scaffold318|size181523 173471 173847 (4666) C rnd-1_family-475#Unknown (0) 377 1 m_b2601s001i44 105926

  scaffold318|s     173471 TTGATTTGCCGAAACACAGATTCCTACGTATGCGAGGGATCTAAGAGTGT 173520
                                     v   i ?               v                 
C rnd-1_family-        377 TTGATTTGCCCAAATANAGATTCCTACGTATGGGAGGGATCTAAGAGTGT 328

  scaffold318|s     173521 ACCGGTGGATTACCGGAGGTAGGTAGGTTACAGGTGGCAGCTAGCTTAGG 173570
                                   i                            v            
C rnd-1_family-        327 ACCGGTGGGTTACCGGAGGTAGGTAGGTTACAGGTGGAAGCTAGCTTAGG 278

  scaffold318|s     173571 CTTACTTATTATGCTACGCCTACCTGCCTACAGTAGCCCCTCACATCGCC 173620
                                 ?                                           
C rnd-1_family-        277 CTTACTNATTATGCTACGCCTACCTGCCTACAGTAGCCCCTCACATCGCC 228

  scaffold318|s     173621 CACCACCCCGAGCCCACCAAAAATGACACACATGCAAAAATTTCAGCCCC 173670
                                                    v     i   v              
C rnd-1_family-        227 CACCACCCCGAGCCCACCAAAAATGCCACACGTGCCAAAATTTCAGCCCC 178

  scaffold318|s     173671 AACAAAATGCTCTGCTAGTCCGCGACAAAGCTCCACTCAAACCTACTATG 173720
                               i       i           i   ?                  i  
C rnd-1_family-        177 AACAGAATGCTCCGCTAGTCCGCGGCAANGCTCCACTCAAACCTACTGTG 128

  scaffold318|s     173721 ATTCCTCTACCATACCATGGCATCGTCCACATCAACCAAAGGGTGACCAT 173770
                                       i         viv   i                     
C rnd-1_family-        127 ATTCCTCTACCACACCATGGCAATCTCCGCATCAACCAAAGGGTGACCAT 78

  scaffold318|s     173771 GCATCATGGCAATGGGTCACTCAACCCGTAGTGTCATCAAACATGTTCCA 173820
                                           i                                 
C rnd-1_family-         77 GCATCATGGCAATGGGCCACTCAACCCGTAGTGTCATCAAACATGTTCCA 28

  scaffold318|s     173821 AATGTCAACATCAATCATAAGTCACCA 173847
                             i      i      i          
C rnd-1_family-         27 AACGTCAACGTCAATCGTAAGTCACCA 1

Matrix = 20p43g.matrix
Kimura (with divCpGMod) = 4.30
Transitions / transversions = 2.00 (14/7)
Gap_init rate = 0.00 (0 / 376), avg. gap size = 0.0 (0 / 0)


3791 5.29 0.88 0.00 scaffold318|size181523 173665 174118 (4395) C rnd-1_family-282#LINE/R1 (50) 3954 3497 m_b2601s001i45 105927

  scaffold318|s     173665 AGCCCC----AACAAAATGCTCTGCTAGTCCGCGACAAAGCTCCACTCAA 173710
                                 ---- v  i       i           i   ?           
C rnd-1_family-       3954 AGCCCCTCACATCAGAATGCTCCGCTAGTCCGCGGCAANGCTCCACTCAA 3905

  scaffold318|s     173711 ACCTACTATGATTCCTCTACCATACCATGGCATCGTCCACATCAACCAAA 173760
                                  i              i         viv   i           
C rnd-1_family-       3904 ACCTACTGTGATTCCTCTACCACACCATGGCAATCTCCGCATCAACCAAA 3855

  scaffold318|s     173761 GGGTGACCATGCATCATGGCAATGGGTCACTCAACCCGTAGTGTCATCAA 173810
                                                     i                       
C rnd-1_family-       3854 GGGTGACCATGCATCATGGCAATGGGCCACTCAACCCGTAGTGTCATCAA 3805

  scaffold318|s     173811 ACATGTTCCAAATGTCAACATCAATCATAAGTCACCATCGCAAAACTCGC 173860
                                       i      i      i                       
C rnd-1_family-       3804 ACATGTTCCAAACGTCAACGTCAATCGTAAGTCACCATCGCAAAACTCGC 3755

  scaffold318|s     173861 GGAAAGGAAGCAGACACTTCATGTCTATCATCAGTTACCATCGCCGCCCT 173910
                                          ii                  i              
C rnd-1_family-       3754 GGAAAGGAAGCAGACGTTTCATGTCTATCATCAGTCACCATCGCCGCCCT 3705

  scaffold318|s     173911 CATGGATAGGAAGCAGGGGTTTGTTGCACTTCATGCAATTCTTGTCAAGA 173960
                            i                                                
C rnd-1_family-       3704 CGTGGATAGGAAGCAGGGGTTTGTTGCACTTCATGCAATTCTTGTCAAGA 3655

  scaffold318|s     173961 AGAGAATCAGCCTTCCCAGTCTTCCTCATTCCATCACGAAATGACTTCTT 174010
                                                                    v        
C rnd-1_family-       3654 AGAGAATCAGCCTTCCCAGTCTTCCTCATTCCATCACGAAAAGACTTCTT 3605

  scaffold318|s     174011 CAGATACATGAAATTGCTTTCTGCCCAAAAGCCCTCTTTGGTACCATGAT 174060
                                  i      i          ii                       
C rnd-1_family-       3604 CAGATACGTGAAATCGCTTTCTGCCTGAAAGCCCTCTTTGGTACCATGAT 3555

  scaffold318|s     174061 GACACTTGCTCCAATCTACTGCACATTTTGTTTTTGGCTTTGTCATAAAT 174110
                                                                             
C rnd-1_family-       3554 GACACTTGCTCCAATCTACTGCACATTTTGTTTTTGGCTTTGTCATAAAT 3505

  scaffold318|s     174111 TCAATTAT 174118
                             i     
C rnd-1_family-       3504 TCGATTAT 3497

Matrix = 20p43g.matrix
Kimura (with divCpGMod) = 3.40
Transitions / transversions = 5.00 (20/4)
Gap_init rate = 0.00 (1 / 453), avg. gap size = 4.00 (4 / 1)


2124 6.98 1.09 0.73 scaffold318|size181523 174103 174376 (4137) C rnd-1_family-282#LINE/R1 (2933) 1071 797 m_b2601s001i46 105927

  scaffold318|s     174103 TCATAAATTCAATTA--TTATGATTCAACACCCTTCTTTTTGTATCTGCC 174150
                             ii  i  ii i  --ii       i                       
C rnd-1_family-       1071 TCGCAAGTTTGACTAGGCCATGATTCGACACCCTTCTTTTTGTATCTGCC 1022

  scaffold318|s     174151 TTATCACTGATAGCGTCACTGATGGTACACAGTGGATCCTGAGTTGCTCC 174200
                                                      i  i       v           
C rnd-1_family-       1021 TTATCACTGATAGCGTCACTGATGGTATACGGTGGATCATGAGTTGCTCC 972

  scaffold318|s     174201 ATGCACAACAATTTCTATACGGGAAGCGTTTCTTTGAGAAATTCAGTGTT 174250
                                        v i  --                         v    
C rnd-1_family-        971 ATGCACAACAATTGCCAT--GGGAAGCGTTTCTTTGAGAAATTCACTGTT 924

  scaffold318|s     174251 CTTGGTGTTGAGACTGTGAATGTTTCTCCAATTTAGCTGGAGACAACTTA 174300
                             i                              v                
C rnd-1_family-        923 CTCGGTGTTGAGACTGTGAATGTTTCTCCAATTGAGCTGGAGACAACTTA 874

  scaffold318|s     174301 AGACACTTCCCTTCCAATTACACATAAGGTCTTCAACATCAGCAGTGCTG 174350
                                                                             
C rnd-1_family-        873 AGACACTTCCCTTCCAATTACACATAAGGTCTTCAACATCAGCAGTGCTG 824

  scaffold318|s     174351 GTTATT-ATTGACCTCTGCTAGTGTGT 174376
                                 -ii                  
C rnd-1_family-        823 GTTATTGGCTGACCTCTGCTAGTGTGT 797

Matrix = 20p43g.matrix
Kimura (with divCpGMod) = 5.93
Transitions / transversions = 3.75 (15/4)
Gap_init rate = 0.01 (4 / 273), avg. gap size = 1.25 (5 / 4)


8033 8.28 7.13 1.50 scaffold318|size181523 174376 175637 (2876) C scaffold70|size833590_(dbseq-nr_219)_[719728,726197]#LTR/Gypsy (0) 6470 5139 m_b2601s001i47 105928

  scaffold318|s     174376 TGACCTGAACCGAT--TTGTCATAAAAAAGATATATCACTCAAAAATTAT 174423
                                   i    v-- i   i       ----      v i        
C scaffold70|si       6470 TGACCTGAGCCGAAAATCGTCGTAAAAAA----TATCACGCGAAAATTAT 6425

  scaffold318|s     174424 AGGTAGTTTCGACAGGTGTCAAAGATTTCATTTTTATGAGCTATATTT-G 174472
                                               i    v  v     -             - 
C scaffold70|si       6424 AGGTAGTTTCGACAGGTGTCGAAGAATTGATTTT-ATGAGCTATATTTTG 6376

  scaffold318|s     174473 TGATTATTGTGAGGATGGAGGGGCAGTGGAACTGCAATTCAATC-AAACG 174521
                             -i               ii               v i  i  -     
C scaffold70|si       6375 TG-CTATTGTGAGGATGGAAAGGCAGTGGAACTGCACTCCAGTCCAAACG 6327

  scaffold318|s     174522 ATGCAAACGAACATTGTGTAGA-TCCTACATAAAATT-TACGTTTATACC 174569
                                                 - i     i  v  v-  i  i      
C scaffold70|si       6326 ATGCAAACGAACATTGTGTAGACTTCTACACAATATGGTATGTCTATACC 6277

  scaffold318|s     174570 CTTCT-------------------CA---GGGTGTGCTCTAGTTCAGGGC 174597
                                -------------------  --- i   iv    v   ii   i
C scaffold70|si       6276 CTTCTGAAAGATGTTTAGATCTTCCAAAAGAGTGCTCTCTTGTTTGGGGT 6227

  scaffold318|s     174598 CATGAACTTC---GT-GGGGAGTCCTTGCTGTCGGGAGCAGGGCGGACTC 174643
                           iv        ---  -         v   i i      ---- i      
C scaffold70|si       6226 TCTGAACTTCCATGTTGGGGAGTCCATGCCGCCGGGAG----GTGGACTC 6181

  scaffold318|s     174644 CTGT-CATGGGGAGTCC-----ATG-TC---------TTTTGGATC-AGG 174676
                           iiv - v     --   -----   -  ---------     v i -   
C scaffold70|si       6180 TCCTACTTGGGG--TCCTGAGAATGCTCCTATTTAGGTTTTGTACCCAGG 6133

  scaffold318|s     174677 GGCA---GTGGACT--TTCCTCCTGGGAGTCCTTAATTTTAGTAACTTTG 174721
                             i ---ivi i  --   v v  v---- vi   iv   v   v i v 
C scaffold70|si       6132 GGTACAAAAAGGCTGATTCATGCTC----TATTTAGGTTTTGTACCCTAG 6087

  scaffold318|s     174722 GGTACTAAA--GGCAGATTCTTGGCCTATGTC-------CCACCA---GA 174759
                                v   --   v                 -------    v ---  
C scaffold70|si       6086 GGTACAAAAATGGCTGATTCTTGGCCTATGTCACTCGCCCCACGAATGGA 6037

  scaffold318|s     174760 GTTGGAGGTAAAAATGGAACCAAAAAACCTAAGTGTTTT-AGGTGAAAAA 174808
                             vvv         v                        -          
C scaffold70|si       6036 GTATCAGGTAAAAAAGGAACCAAAAAACCTAAGTGTTTTTAGGTGAAAAA 5987

  scaffold318|s     174809 ATGGGTTCTCATGAGAGTAACTATAATGAACTAAAGAGTTTGCCA----- 174853
                                                v    i               ii -----
C scaffold70|si       5986 ATGGGTTCTCATGAGAGTAACAATAACGAACTAAAGAGTTTGTTAAACAT 5937

  scaffold318|s     174854 ---TAACAGTAAGTGCTGTTTGA-GAGGGAGAGTCCGTTTT-GTTGTTTT 174898
                           ---            i       -                 -  i     
C scaffold70|si       5936 GTGTAACAGTAAGTGTTGTTTGAAGAGGGAGAGTCCGTTTTTGTCGTTTT 5887

  scaffold318|s     174899 GAAACTGACATTATAAGGCGGTTTTAAGTTTGGTTGTTAAAAA--GGTTT 174946
                                     v  -  vi                         --   v 
C scaffold70|si       5886 GAAACTGACAGTA-AATACGGTTTTAAGTTTGGTTGTTAAAAAAAGGTGT 5838

  scaffold318|s     174947 AACTCTTTGTATATTCAGTCTTTCTGATTTGGTTCGCGTTGAATCCTGAT 174996
                                  i                                          
C scaffold70|si       5837 AACTCTTCGTATATTCAGTCTTTCTGATTTGGTTCGCGTTGAATCCTGAT 5788

  scaffold318|s     174997 GGTGCCATTCGTATGAACTAATGTGATAGTCCA-GGATCACTTTCATATC 175045
                                    i         i             -                
C scaffold70|si       5787 GGTGCCATTTGTATGAACTGATGTGATAGTCCAAGGATCACTTTCATATC 5738

  scaffold318|s     175046 TACTTTCACCTTTGCGGAGTATACCATCTTTTCTAAGTAGTACTTGATCA 175095
                                                       i        v            
C scaffold70|si       5737 TACTTTCACCTTTGCGGAGTATACCATCCTTTCTAAGAAGTACTTGATCA 5688

  scaffold318|s     175096 CCAACTTTGTAGTCCCAATCACGACGTGAGCTATTTTCTCGTTCTGTGTT 175145
                                                                             
C scaffold70|si       5687 CCAACTTTGTAGTCCCAATCACGACGTGAGCTATTTTCTCGTTCTGTGTT 5638

  scaffold318|s     175146 TTGGTCTGTTTGGTGTTGCCTATATTCTCCAATTTTATTCCAGCCGGCCA 175195
                                                                      i      
C scaffold70|si       5637 TTGGTCTGTTTGGTGTTGCCTATATTCTCCAATTTTATTCCAGTCGGCCA 5588

  scaffold318|s     175196 GGAAGGTAATGTCGAACAACATGTCCCGACCAAAAATGGCTGCAGCTGGG 175245
                                 vi                    v     i         v     
C scaffold70|si       5587 GGAAGGGGATGTCGAACAACATGTCCCGTCCAAAGATGGCTGCACCTGGG 5538

  scaffold318|s     175246 GAGGCTTTTAGTACTGTGTGGTATG--GAGCAAATGGCTCAA-----GTT 175288
                                                    --    i      i   -----   
C scaffold70|si       5537 GAGGCTTTTAGTACTGTGTGGTATGTTGAGCGAATGGCCCAAGCGACGTT 5488

  scaffold318|s     175289 AGTCACGAAATTGTCTATATTGCGTGTCTCTACTGAAGGGGCCATGTCTA 175338
                           v        v          i  v                          
C scaffold70|si       5487 CGTCACGAACTTGTCTATATCGCTTGTCTCTACTGAAGGGGCCATGTCTA 5438

  scaffold318|s     175339 TTTCAGCTG--AGCACATAGATGATATCACCTGATGCTTTCGTTCTAGAA 175386
                                    --v vi                      vi           
C scaffold70|si       5437 TTTCAGCTGTTCGAGCATAGATGATATCACCTGATGCACTCGTTCTAGAA 5388

  scaffold318|s     175387 TTGCATTTGCTTGTGGATTCTTGACACTGGTAGGCTTATTACTCGTGATC 175436
                                  i                           ---            
C scaffold70|si       5387 TTGCATTCGCTTGTGGATTCTTGACACTGGTAGGC---TTACTCGTGATC 5341

  scaffold318|s     175437 CCGTATGAGTCTCATAGGGCTTTGAAGTGAAGTTTGAATTCGCTTCCATT 175486
                             i        v                                      
C scaffold70|si       5340 CCATATGAGTCACATAGGGCTTTGAAGTGAAGTTTGAATTCGCTTCCATT 5291

  scaffold318|s     175487 GTCATAAATTATGTATTGTCAACGTGAATACCTACTAAACCAGGTCTTGT 175536
                                             v       i                       
C scaffold70|si       5290 GTCATAAATTATGTATTGACAACGTGGATACCTACTAAACCAGGTCTTGT 5241

  scaffold318|s     175537 TCACTAAGTTGCCGATCATTGCTGATGACTTATCAAAGTATGCTAACTTA 175586
                                       i                                     
C scaffold70|si       5240 TCACTAAGTTGCTGATCATTGCTGATGACTTATCAAAGTATGCTAACTTA 5191

  scaffold318|s     175587 GGTTCCTCATCGGTCCTTTTACCCTTCC-CCCTTTTGTATCCAGGGGAAT 175635
                                     v    i            -                     
C scaffold70|si       5190 GGTTCCTCATGGGTCTTTTTACCCTTCCGCCCTTTTGTATCCAGGGGAAT 5141

  scaffold318|s     175636 AA 175637
                             
C scaffold70|si       5140 AA 5139

Matrix = 20p43g.matrix
Kimura (with divCpGMod) = 7.91
Transitions / transversions = 1.19 (56/47)
Gap_init rate = 0.04 (50 / 1261), avg. gap size = 2.20 (110 / 50)


13221 1.15 0.27 0.54 scaffold318|size181523 175945 177431 (1082) C scaffold359|size149283_(dbseq-nr_22)_[15382,21847]#LTR/Gypsy (0) 6466 4984 m_b2601s001i48 105929

  scaffold318|s     175945 TGACCTGAGCCGAAAATCGTCG-AAAAAATTTCACGCGAAAATTATAGGT 175993
                                                 -       v                   
C scaffold359|s       6466 TGACCTGAGCCGAAAATCGTCGTAAAAAATATCACGCGAAAATTATAGGT 6417

  scaffold318|s     175994 AGTTTCGACAGGTGTCGAAGAATTGATTTTATGAGCTATATTTTGTGCTA 176043
                                                                             
C scaffold359|s       6416 AGTTTCGACAGGTGTCGAAGAATTGATTTTATGAGCTATATTTTGTGCTA 6367

  scaffold318|s     176044 TTGTGAGGATGGAAAGGCAGTGGAACTGCACTCCAGTCCAAACGATGCAA 176093
                                                                             
C scaffold359|s       6366 TTGTGAGGATGGAAAGGCAGTGGAACTGCACTCCAGTCCAAACGATGCAA 6317

  scaffold318|s     176094 ACGAACATTGTGTAGACTTCTACACAATATGGTATGTCTATACCCTTCTG 176143
                                                                             
C scaffold359|s       6316 ACGAACATTGTGTAGACTTCTACACAATATGGTATGTCTATACCCTTCTG 6267

  scaffold318|s     176144 AAAGATGTTCAGATCTTCCAAAACGAGTGCTCTCTTGTTTGGGGTTCTGA 176193
                                    i i           -                          
C scaffold359|s       6266 AAAGATGTTTAAATCTTCCAAAA-GAGTGCTCTCTTGTTTGGGGTTCTGA 6218

  scaffold318|s     176194 ACTTCCATGTTGGGGAGTCCATGCCGTCGGGAGGTGGACTCTCCTACTTG 176243
                                                                             
C scaffold359|s       6217 ACTTCCATGTTGGGGAGTCCATGCCGTCGGGAGGTGGACTCTCCTACTTG 6168

  scaffold318|s     176244 GGGTCCTGAGAATGCTCCTATTTAGGTTTTGTACCCAGGGGTACAAAAAA 176293
                                                                            -
C scaffold359|s       6167 GGGTCCTGAGAATGCTCCTATTTAGGTTTTGTACCCAGGGGTACAAAAA- 6119

  scaffold318|s     176294 GGCTGATTCATGCTCTATTTAGGTTTTGTACCCTAGGGTACAAAAATGGC 176343
                                                                             
C scaffold359|s       6118 GGCTGATTCATGCTCTATTTAGGTTTTGTACCCTAGGGTACAAAAATGGC 6069

  scaffold318|s     176344 TGATTCTTGGCCTATGTCACTCGCCCTCACGAATGGAGTATCAGGTAAAA 176393
                                                     -                       
C scaffold359|s       6068 TGATTCTTGGCCTATGTCACTCGCCC-CACGAATGGAGTATCAGGTAAAA 6020

  scaffold318|s     176394 AGGAACCAAAAACCTAAGTGTTTTTAGGTGAAAAAATGGGTTCTCATGAG 176443
                                                                             
C scaffold359|s       6019 AGGAACCAAAAACCTAAGTGTTTTTAGGTGAAAAAATGGGTTCTCATGAG 5970

  scaffold318|s     176444 AGTAACAATAACTGAACTAAAGAGTTTGTTAAACATGCGTTATGAGTAAG 176493
                                       -                        i  v i       
C scaffold359|s       5969 AGTAACAATAAC-GAACTAAAGAGTTTGTTAAACATGTGTAACGAGTAAG 5921

  scaffold318|s     176494 TGTTGTTTGAGGAGAGAGAGTCCGTTTTTGTTGTTTTGAAACTGACATTT 176543
                                     i   i                i               v  
C scaffold359|s       5920 TGTTGTTTGAAGAGGGAGAGTCCGTTTTTGTCGTTTTGAAACTGACAGTT 5871

  scaffold318|s     176544 AATACGGTTTTAAGTTTGGTTGTTAAAAAAAGGTGTAACTCTTCGTATAT 176593
                                                         -                   
C scaffold359|s       5870 AATACGGTTTTAAGTTTGGTTGTTAAAAAA-GGTGTAACTCTTCGTATAT 5822

  scaffold318|s     176594 TCAGTCTTTCTGATTTGGTTCCG--TTGAATCCTGATGGTGCCATTCGTA 176641
                                                  --                     i   
C scaffold359|s       5821 TCAGTCTTTCTGATTTGGTTCCGCGTTGAATCCTGATGGTGCCATTTGTA 5772

  scaffold318|s     176642 TGAACTGATGTGATAGTCCAAGGATCACTTTCATATCTACTTTCACCTTT 176691
                                                                             
C scaffold359|s       5771 TGAACTGATGTGATAGTCCAAGGATCACTTTCATATCTACTTTCACCTTT 5722

  scaffold318|s     176692 GCGGAGTATACCATC-TTTTCTAAGAAGTACTTGATCACCAACTTTGTAG 176740
                                          -                                  
C scaffold359|s       5721 GCGGAGTATACCATCCTTTTCTAAGAAGTACTTGATCACCAACTTTGTAG 5672

  scaffold318|s     176741 TCCCAATCACGACGTGAGCTATTTTTCTCGTTTCTGTGTTTTGGTCTGTT 176790
                                                    -      -                 
C scaffold359|s       5671 TCCCAATCACGACGTGAGCTATTTT-CTCGTT-CTGTGTTTTGGTCTGTT 5624

  scaffold318|s     176791 TGGTGTTGCCTATATTCTCCAATTTTATTCCAGTCGGCCAGGAAGGGGAT 176840
                                                                             
C scaffold359|s       5623 TGGTGTTGCCTATATTCTCCAATTTTATTCCAGTCGGCCAGGAAGGGGAT 5574

  scaffold318|s     176841 GTCGAACAACATGTCCCGCCCAAAGATGGCTGCACCTGGGGAGGCTTTTA 176890
                                             i                               
C scaffold359|s       5573 GTCGAACAACATGTCCCGTCCAAAGATGGCTGCACCTGGGGAGGCTTTTA 5524

  scaffold318|s     176891 GTACTGTGTGGTATGTTGAGCGAATGGCCCAAGCGACGTTCGTCACGAAC 176940
                                                                             
C scaffold359|s       5523 GTACTGTGTGGTATGTTGAGCGAATGGCCCAAGCGACGTTCGTCACGAAC 5474

  scaffold318|s     176941 TTGTCTATATCGCTTGTCTCTACTGAAGGGGCCATGCTCTATTTCAGCTG 176990
                                                               -             
C scaffold359|s       5473 TTGTCTATATCGCTTGTCTCTACTGAAGGGGCCATG-TCTATTTCAGCTG 5425

  scaffold318|s     176991 TTCGGAGCATAGATGATATCACCTGATGCACTCGTTCTAGAATTGCATTC 177040
                                                                             
C scaffold359|s       5424 TTCGGAGCATAGATGATATCACCTGATGCACTCGTTCTAGAATTGCATTC 5375

  scaffold318|s     177041 GCTTGTGGATTCTTGACACTGGTAGGCTTACTCGTGATCCCATGTGAGTC 177090
                                                                      i      
C scaffold359|s       5374 GCTTGTGGATTCTTGACACTGGTAGGCTTACTCGTGATCCCATATGAGTC 5325

  scaffold318|s     177091 ACATAGGGCTTTGAAGTGAAGTTTGAATTCGCTTCCCTCATCTTAAATTA 177140
                                                               v ii  v       
C scaffold359|s       5324 ACATAGGGCTTTGAAGTGAAGTTTGAATTCGCTTCCATTGTCATAAATTA 5275

  scaffold318|s     177141 TGTATTGACAACGTGGATACCTACTAAACCAGGTCTTGTTCACTAAGTTG 177190
                                                                             
C scaffold359|s       5274 TGTATTGACAACGTGGATACCTACTAAACCAGGTCTTGTTCACTAAGTTG 5225

  scaffold318|s     177191 CTGATCATTGCTGATGACTTATCAAAGTATGCTAACTTAGGTTCCTCATG 177240
                                                                             
C scaffold359|s       5224 CTGATCATTGCTGATGACTTATCAAAGTATGCTAACTTAGGTTCCTCATG 5175

  scaffold318|s     177241 GGTCTTTTTACCCTTCCGCCCTTTTGTATCCAGGGGAATAATCGCCTCAG 177290
                                                                             
C scaffold359|s       5174 GGTCTTTTTACCCTTCCGCCCTTTTGTATCCAGGGGAATAATCGCCTCAG 5125

  scaffold318|s     177291 TGATTACCGGTAGTTCAACTATTTCAAACCAGCTAGAAGCTGGGTCAATC 177340
                                                                             
C scaffold359|s       5124 TGATTACCGGTAGTTCAACTATTTCAAACCAGCTAGAAGCTGGGTCAATC 5075

  scaffold318|s     177341 ATAGTCAGACACATGAAATCAATTACTGTCCCATCTTTACCTTTGATTGT 177390
                                                                             
C scaffold359|s       5074 ATAGTCAGACACATGAAATCAATTACTGTCCCATCTTTACCTTTGATTGT 5025

  scaffold318|s     177391 ATACGGGCCAATAAGGTCCACACATAGTACATCCCAAGGGT 177431
                                                                    
C scaffold359|s       5024 ATACGGGCCAATAAGGTCCACACATAGTACATCCCAAGGGT 4984

Matrix = 20p43g.matrix
Kimura (with divCpGMod) = 1.04
Transitions / transversions = 2.40 (12/5)
Gap_init rate = 0.01 (11 / 1486), avg. gap size = 1.09 (12 / 11)


8591 4.07 1.31 1.40 scaffold318|size181523 177442 178513 (0) C scaffold256|size278341_(dbseq-nr_189)_[144115,150592]#LTR/Gypsy (1810) 4668 3598 m_b2601s001i49 105930

  scaffold318|s     177442 TCTCACACTGTTAACGGGGTAGATTACATCTTCTTCGCTGCGGTTCGCAA 177491
                               ii            -                          i    
C scaffold256|s       4668 TCTCGTACTGTTAACGGG-TAGATTACATCTTCTTCGCTGCGGTTTGCAA 4620

  scaffold318|s     177492 ATACCAGATTCATTTTCTCTTGGTATGCAGAGGTGTCTATCGCACTCTCT 177541
                                          i                                  
C scaffold256|s       4619 ATACCAGATTCATTTCCTCTTGGTATGCAGAGGTGTCTATCGCACTCTCT 4570

  scaffold318|s     177542 TCTTGCATAGTGTAATGACACCAGCATTTGGTGAACACCATCCAGTTCTC 177591
                                   i                           ii            
C scaffold256|s       4569 TCTTGCATGGTGTAATGACACCAGCATTTGGTGAACGTCATCCAGTTCTC 4520

  scaffold318|s     177592 GTGCTCACTTGGTATTGGTCTGATGTCTAAGCGAGAGATGGCATTGGCAA 177641
                                       i       ii                    i i     
C scaffold256|s       4519 GTGCTCACTTGGCATTGGTCCAATGTCTAAGCGAGAGATGGCGTCGGCAA 4470

  scaffold318|s     177642 CAGTGTTGTGTATGCCTTTAATGTAAACTATTTCAGGGCCTAATTCCTCG 177691
                                  i                    v     i     v         
C scaffold256|s       4469 CAGTGTTATGTATGCCTTTAATGTAAACAATTTCGGGGCCAAATTCCTCG 4420

  scaffold318|s     177692 AGGAGCAATCTCCATCGGTAGACACGGTCAGAGGTTAATCCGAGGGCGAT 177741
                                                                           vi
C scaffold256|s       4419 AGGAGCAATCTCCATCGGTAGACACGGTCAGAGGTTAATCCGAGGGCGTC 4370

  scaffold318|s     177742 TTGGATTAGATTCTTATGGTCTGTGTAGACCTTTAATCTTTTGTCCCCAC 177791
                                       i                 i          -        
C scaffold256|s       4369 TTGGATTAGATTTTTATGGTCTGTGTAGACTTTTAATCTTT-GTCCCCAC 4321

  scaffold318|s     177792 AACATGCCTTTGAACTCCTTGAGTGTTTCCACTATGGCCAGTAGTTCTAG 177841
                                                                             
C scaffold256|s       4320 AACATGCCTTTGAACTCCTTGAGTGTTTCCACTATGGCCAGTAGTTCTAG 4271

  scaffold318|s     177842 TTTGGTCATGCTGTACTTCTGTTGTGCCGTCGACAGCTTCCTGCTGAAGA 177891
                             i     i               i i                       
C scaffold256|s       4270 TTCGGTCACGCTGTACTTCTGTTGCGTCGTCGACAGCTTCCTGCTGAAGA 4221

  scaffold318|s     177892 ACGCAAGG--CCTATTACCCTGGGTGATAACTGATCCAAGTTGTTTAGAC 177939
                                   --                           v            
C scaffold256|s       4220 ACGCAAGGGGCCTATTACCCTGGGTGATAACTGATCCTAGTTGTTTAGAC 4171

  scaffold318|s     177940 GAGGCATCAGTATATATCTCAAATTCCATTGAATAATCGGGATAGGCTAA 177989
                                                                             
C scaffold256|s       4170 GAGGCATCAGTATATATCTCAAATTCCATTGAATAATCGGGATAGGCTAA 4121

  scaffold318|s     177990 GACTACATCCTTGGCAATTGAAGTCTTAACGTCATC-AATGCTTTTGATG 178038
                                                               -             
C scaffold256|s       4120 GACTACATCCTTGGCAATTGAAGTCTTAACGTCATCGAATGCTTTTGATG 4071

  scaffold318|s     178039 CACCGCGTCCCAGTACCATGGACGTTTTCTTAGGTCTTGTTGGCTCTGGT 178088
                                i                      i i--                 
C scaffold256|s       4070 CACCGTGTCCCAGTACCATGGACGTTTTTTC--GTCTTGTTGGCTCTGGT 4023

  scaffold318|s     178089 GACCTTGGTGTGACCGCACTCTCCTACCAGTGAGGTGAGTGGGGCAGTAG 178138
                                                                         --  
C scaffold256|s       4022 GACCTTGGTGTGACCGCACTCTCCTACCAGTGAGGTGAGTGGGGCA--AG 3975

  scaffold318|s     178139 CACTTCGCCACGCCTTGCCCAAAGATCTCTCTATAGTACT-GACCATGCC 178187
                                   ii  i            --             -         
C scaffold256|s       3974 CACTTCGCTGCGTCTTGCCCAAAGA--TCTCTATAGTACTGGACCATGCC 3927

  scaffold318|s     178188 CAGGAACTTACGTGGAGGTCTTTGACATTTTTCGGCGATGAAATTACGAG 178237
                                      --                               ii    
C scaffold256|s       3926 CAGGAACTTAC--GGAGGTCTTTGACATTTTTCGGCGATGAAATCGCGAG 3879

  scaffold318|s     178238 AATTCAGCTTGTACCTTTTCTGCTGTGGTTTAACTCCCTGTTCGTGTGAG 178287
                              i--                           -                
C scaffold256|s       3878 AATC--GCTTGTACCTTTTCTGCTGTGGTTTAA-TCCCTGTTCGTGTGAG 3832

  scaffold318|s     178288 GGTATAACCTAGATATTCTGTTTCAAAGGTGCAGAATGACGACTTTC-GG 178336
                                                         i                -  
C scaffold256|s       3831 GGTATAACCTAGATATTCTGTTTCAAAGGTACAGAATGACGACTTTCGGG 3782

  scaffold318|s     178337 CGTTGATTCGCAAGCC-----CGCGCAGCCTGGTAAGCACCATTTTCAAT 178381
                                           -----    i                        
C scaffold256|s       3781 CGTTGATTCGCAAGCCCGCCTCGCGTAGCCTGGTAAGCACCATTTTCAAT 3732

  scaffold318|s     178382 TTGTCAAGGTGGTCTTCCAGGTTTGCC-TTGTGATGCATAACAAATCATC 178430
                                                      -                      
C scaffold256|s       3731 TTGTCAAGGTGGTCTTCCAGGTTTGCCTTTGTGATGCATAACAAATCATC 3682

  scaffold318|s     178431 AAGGTATGCTTATATTTAA--CTAAGGCTCCCATTACTG-TGACATTTTT 178477
                                 v   ii  -iv  --               v  -          
C scaffold256|s       3681 AAGGTAAGCTCGTA-CGAACTCTAAGGCTCCCATTAGTGTTGACATTTTT 3633

  scaffold318|s     178478 GCTTGAAAGATGTCTGGTGAACTCCGCGATGCCCAT 178513
                                                 - i           
C scaffold256|s       3632 GCTTGAAAGATGTCTGGTGAAC-CTGCGATGCCCAT 3598

Matrix = 20p43g.matrix
Kimura (with divCpGMod) = 3.02
Transitions / transversions = 5.14 (36/7)
Gap_init rate = 0.02 (23 / 1071), avg. gap size = 1.26 (29 / 23)


2984 3.52 2.43 0.26 scaffold319|size264952 1 370 (264678) C rnd-1_family-167#Unknown (3773) 582 205 m_b2332s001i0 105931

  scaffold319|s          1 TCCTTGATAGACTCGGGCCAGCTGCTAAGACAGCTGCCTAGTTGCACACA 50
                                                    i                       i
C rnd-1_family-        582 TCCTTGATAGACTCGGGCCAGCTGCCAAGACAGCTGCCTAGTTGCACACG 533

  scaffold319|s         51 CGTCGTATCGCCCTACCTGTAGCCAGCTAAGGACTACACTAGACGGACGT 100
                                          i                                  
C rnd-1_family-        532 CGTCGTATCGCCCTATCTGTAGCCAGCTAAGGACTACACTAGACGGACGT 483

  scaffold319|s        101 AGCACGTAGGACCTCCATACCCTTACGTACAACGTTATCCTACTCAGTAC 150
                                                                             
C rnd-1_family-        482 AGCACGTAGGACCTCCATACCCTTACGTACAACGTTATCCTACTCAGTAC 433

  scaffold319|s        151 AGACTGTCTTCTCACTTGCCTGTAAGACGACGAAATGAGCGGGAGCACCA 200
                                                          i                  
C rnd-1_family-        432 AGACTGTCTTCTCACTTGCCTGTAAGACGACAAAATGAGCGGGAGCACCA 383

  scaffold319|s        201 CACACACCGCCATCTTACAATGCACATCATTGCGTGGACACTCATGTCCT 250
                                                       ?                     
C rnd-1_family-        382 CACACACCGCCATCTTACAATGCACATCNTTGCGTGGACACTCATGTCCT 333

  scaffold319|s        251 CACAAATCCTCTCCTTCGATTGCTCGACCGACCCGACCAATCGAAACGCT 300
                                                                             
C rnd-1_family-        332 CACAAATCCTCTCCTTCGATTGCTCGACCGACCCGACCAATCGAAACGCT 283

  scaffold319|s        301 AGCTTCCTCCAGGCTACCTCCCTACGCAAAAGTTTT------CACCGTTT 344
                                           v      v  v         ------      ii
C rnd-1_family-        282 AGCTTCCTCCAGGCTAACTCCCTCCGAAAAAGTTTTCCCGCCCACCGTCC 233

  scaffold319|s        345 CC-CTCCGCCTGCGCGTAC--GCTCCGGC 370
                             - v     vv    -  --   i    
C rnd-1_family-        232 CCTCGCCGCCGTCGCG-ACGAGCTTCGGC 205

Matrix = 20p45g.matrix
Kimura (with divCpGMod) = 3.36
Transitions / transversions = 1.17 (7/6)
Gap_init rate = 0.01 (4 / 369), avg. gap size = 2.50 (10 / 4)

23162 3.65 0.21 0.04 scaffold319|size264952 102 2894 (262154) C rnd-1_family-406#Unknown (0) 2798 1 m_b2332s001i1 105931

  scaffold319|s        102 GCACGTAGGACCTCCATACCCTTACGTACAACGTTATCCTACTCAGTACA 151
                                                                             
C rnd-1_family-       2798 GCACGTAGGACCTCCATACCCTTACGTACAACGTTATCCTACTCAGTACA 2749

  scaffold319|s        152 GACTGTCTTCTCACTTGCCTGTAAGACGACGAAATGAGCGGGAGCACCAC 201
                                                         i                   
C rnd-1_family-       2748 GACTGTCTTCTCACTTGCCTGTAAGACGACAAAATGAGCGGGAGCACCAC 2699

  scaffold319|s        202 ACACACCGCCATCTTACAATGCACATCATTGCGTGGACACTCATGTCCTC 251
                                                                             
C rnd-1_family-       2698 ACACACCGCCATCTTACAATGCACATCATTGCGTGGACACTCATGTCCTC 2649

  scaffold319|s        252 ACAAATCCTCTCCTTCGATTGCTCGACCGACCCGACCAATCGAAACGCTA 301
                                                                             
C rnd-1_family-       2648 ACAAATCCTCTCCTTCGATTGCTCGACCGACCCGACCAATCGAAACGCTA 2599

  scaffold319|s        302 GCTTCCTCCAGGCTACCTCCCTACGCAAAAGTTTTCACCGTTTCCCTCCG 351
                                          v      v  v                        
C rnd-1_family-       2598 GCTTCCTCCAGGCTAACTCCCTCCGAAAAAGTTTTCACCGTTTCCCTCCG 2549

  scaffold319|s        352 CCTGCGCGTACGCTCCGGCTTCTCCTCCACCATGTCCTCCGTCTTTTCCC 401
                                                                             
C rnd-1_family-       2548 CCTGCGCGTACGCTCCGGCTTCTCCTCCACCATGTCCTCCGTCTTTTCCC 2499

  scaffold319|s        402 GCGCCCAAGGTACGTATCCGGTTGCCATGGATTCGATCCGCCAATGCAGT 451
                                                 i       i                   
C rnd-1_family-       2498 GCGCCCAAGGTACGTATCCGGTCGCCATGGGTTCGATCCGCCAATGCAGT 2449

  scaffold319|s        452 GGTTTCGACCATTGGGCGGCTCTCGTTCCTTCCTGCACGGACGTGGAACC 501
                               i                                             
C rnd-1_family-       2448 GGTTCCGACCATTGGGCGGCTCTCGTTCCTTCCTGCACGGACGTGGAACC 2399

  scaffold319|s        502 TACCACGTCCTGGGTCCCTCTCGAACGCGCTCTGGCAGTTCACCCGCTCC 551
                                                           i                 
C rnd-1_family-       2398 TACCACGTCCTGGGTCCCTCTCGAACGCGCTCCGGCAGTTCACCCGCTCC 2349

  scaffold319|s        552 TGCCACGGCAGTTCCTCGCTCGCACTCGCGATACCTCACACAGGTCCCCT 601
                                      i                                      
C rnd-1_family-       2348 TGCCACGGCAGCTCCTCGCTCGCACTCGCGATACCTCACACAGGTCCCCT 2299

  scaffold319|s        602 GTCTCACTCCTCAGTTTCGACCACTTCCGGTCTGACTTCCATGCCCACTC 651
                                                                    i        
C rnd-1_family-       2298 GTCTCACTCCTCAGTTTCGACCACTTCCGGTCTGACTTCCACGCCCACTC 2249

  scaffold319|s        652 GGGTACTCTCCCCTCCCTCGCTCATCACGCTCCACAAGACCAGCAGCGCC 701
                               i        v                                    
C rnd-1_family-       2248 GGGTGCTCTCCCCACCCTCGCTCATCACGCTCCACAAGACCAGCAGCGCC 2199

  scaffold319|s        702 GATGCGGCCACGCTCGACTCCAGTTTTAGGAAGTCCCTCTCCAACGCCAA 751
                                                     i i               i     
C rnd-1_family-       2198 GATGCGGCCACGCTCGACTCCAGTTTCAAGAAGTCCCTCTCCAATGCCAA 2149

  scaffold319|s        752 GCGCATCCTCGTGCTGGCGAACAACAACCTGTTCGCCGGGTTCTACGTGA 801
                                      i                                      
C rnd-1_family-       2148 GCGCATCCTCGCGCTGGCGAACAACAACCTGTTCGCCGGGTTCTACGTGA 2099

  scaffold319|s        802 TCACGCCCCACAAGCGCATCCGCCCGGTCTTCCAACCACAACGCTGCACA 851
                                           i                 i               
C rnd-1_family-       2098 TCACGCCCCACAAGCGTATCCGCCCGGTCTTCCAGCCACAACGCTGCACA 2049

  scaffold319|s        852 CTAACCGACCCAGACGCCGGGATAGAACTCGAGTACCTCGTCGGCCACAG 901
                                                  v                          
C rnd-1_family-       2048 CTAACCGACCCAGACGCCGGGATCGAACTCGAGTACCTCGTCGGCCACAG 1999

  scaffold319|s        902 CAGCAACGACCCCAGGTTTCTCAAGGCGGAATACACCCCGGTGGAAGTCG 951
                                             i        i                      
C rnd-1_family-       1998 CAGCAACGACCCCAGGTTCCTCAAGGCAGAATACACCCCGGTGGAAGTCG 1949

  scaffold319|s        952 CCGGCACGTACGTCTGCCTTGTCGACACCGCCTCCGCCGACGTCCCGGCC 1001
                                              i                              
C rnd-1_family-       1948 CCGGCACGTACGTCTGCCTCGTCGACACCGCCTCCGCCGACGTCCCGGCC 1899

  scaffold319|s       1002 TGCTACCGCTCTGGCCCCGCCTTCACGGCCGCCGACATCACGGGTACTCT 1051
                                      i                                     v
C rnd-1_family-       1898 TGCTACCGCTCCGGCCCCGCCTTCACGGCCGCCGACATCACGGGTACTCA 1849

  scaffold319|s       1052 CACCCTCGACCTCCATGACGGCGCCATCTACAAGGCGGTCCACCTCCCTC 1101
                                          v  v       i                       
C rnd-1_family-       1848 CACCCTCGACCTCCAGGAAGGCGCCACCTACAAGGCGGTCCACCTCCCTC 1799

  scaffold319|s       1102 TCTCCCTGCCTATCCCCTATGGCGTCAATGACACCGCCAAAGGTACGGTC 1151
                                     i                 i                     
C rnd-1_family-       1798 TCTCCCTGCCCATCCCCTATGGCGTCAACGACACCGCCAAAGGTACGGTC 1749

  scaffold319|s       1152 ACCGAGTCCACCATGGACATCCTCGACACCACAGTCGCGGACGGCGCCTT 1201
                                                           i           i     
C rnd-1_family-       1748 ACCGAGTCCACCATGGACATCCTCGACACCACGGTCGCGGACGGTGCCTT 1699

  scaffold319|s       1202 CTGGGCACGATGCCTCCTCGCCCACGACACGGCTCGCTACGACGAGCTCG 1251
                                                            i    v           
C rnd-1_family-       1698 CTGGGCACGATGCCTCCTCGCCCACGACACGGCCCGCTTCGACGAGCTCG 1649

  scaffold319|s       1252 TCCGCTGCACCGCCGACGGCCTTGGTAAAGTTGCGAACCGGCTCATCCTC 1301
                                               v    ?     i                  
C rnd-1_family-       1648 TCCGCTGCACCGCCGACGGCATTGGNAAAGTCGCGAACCGGCTCATCCTC 1599

  scaffold319|s       1302 CCACGCCTCCACTCCGGACAGTCCTGGGGTCAACCCTCGGGCTGCAAGCT 1351
                             i              i                     i          
C rnd-1_family-       1598 CCGCGCCTCCACTCCGGGCAGTCCTGGGGTCAACCCTCGAGCTGCAAGCT 1549

  scaffold319|s       1352 CACTCCCGTCGGCGAAGACGAGGAAGACGAAGCTAAACCGGCCATCAACA 1401
                                                         i  v            i   
C rnd-1_family-       1548 CACTCCCGTCGGCGAAGACGAGGAAGACGAGGCAAAACCGGCCATCGACA 1499

  scaffold319|s       1402 CCCTTTCCGCGCGCCTCCTCGAGATCACCGACCTATCCACCCGCAGCATC 1451
                                        v                                 i  
C rnd-1_family-       1498 CCCTTTCCGCGCGACTCCTCGAGATCACCGACCTATCCACCCGCAGCGTC 1449

  scaffold319|s       1452 GCCCCGCCCGCCACGGTGGCCACCTTGCGCGGCGAACTCGACGGCCTGGA 1501
                                                                             
C rnd-1_family-       1448 GCCCCGCCCGCCACGGTGGCCACCTTGCGCGGCGAACTCGACGGCCTGGA 1399

  scaffold319|s       1502 TCTCGCCGTCATTGGCAATGCCACTCTGCCTGTCCCCCGGAAGACGGGCG 1551
                                                   i           i             
C rnd-1_family-       1398 TCTCGCCGTCATTGGCAATGCCACCCTGCCTGTCCCTCGGAAGACGGGCG 1349

  scaffold319|s       1552 TCACGGCACCAGAGTCCATCCAGAAGGACACACCTCTCAACGACCGCCTA 1601
                           i         v                                v      
C rnd-1_family-       1348 CCACGGCACCCGAGTCCATCCAGAAGGACACACCTCTCAACGAGCGCCTA 1299

  scaffold319|s       1602 CGCAACCGCGCGAAGCTCTTGAACCTCGGCTGGGACCGCATTGCCGAGTC 1651
                              i         ivi  vi               i              
C rnd-1_family-       1298 CGCGACCGCGCGAGCTTCGCGAACCTCGGCTGGGATCGCATTGCCGAGTC 1249

  scaffold319|s       1652 TCTCCACCTCCCCACGCTCACCGAGAGCGGGGAGTGGCTCTACTGCAGCC 1701
                                                     i   i                   
C rnd-1_family-       1248 TCTCCACCTCCCCACGCTCACCGAGAACGGAGAGTGGCTCTACTGCAGCC 1199

  scaffold319|s       1702 CGGACAGGGCAGGCATCAACGAGGCCATGGCGAACATGTTCGCCAACATT 1751
                                                                             
C rnd-1_family-       1198 CGGACAGGGCAGGCATCAACGAGGCCATGGCGAACATGTTCGCCAACATT 1149

  scaffold319|s       1752 CCCGAAGCCCTCTCCCAGTCCACGGACTTCCTCCACCGCGAGGTCGATCT 1801
                             i                                         v  i  
C rnd-1_family-       1148 CCTGAAGCCCTCTCCCAGTCCACGGACTTCCTCCACCGCGAGGTAGACCT 1099

  scaffold319|s       1802 CCCTCGCCACGACCCTCTCGTGTATGCCCAGTACGCGTCGAGCTACTACG 1851
                                                                             
C rnd-1_family-       1098 CCCTCGCCACGACCCTCTCGTGTATGCCCAGTACGCGTCGAGCTACTACG 1049

  scaffold319|s       1852 AGGTTTCCACGATGCAGTCCATCGAGCTAACCGGCGAGAGCAAAAAGCGT 1901
                                           i                                i
C rnd-1_family-       1048 AGGTTTCCACGATGCAATCCATCGAGCTAACCGGCGAGAGCAAAAAGCGC 999

  scaffold319|s       1902 TTCCGCTTCTTCTACCTCGTCCCGGACTCCAAGTCCCTCGCC---GAGCG 1948
                                                                     ---     
C rnd-1_family-        998 TTCCGCTTCTTCTACCTCGTCCCGGACTCCAAGTCCCTCGCCGAGGAGCG 949

  scaffold319|s       1949 CG-AGCCGCTTCTTACGACCGCG--GCCGAGGAACTCCTCGGCGAGGCCA 1995
                             -                    --                         
C rnd-1_family-        948 CGAAGCCGCTTCTTACGACCGCGAAGCCGAGGAACTCCTCGGCGAGGCCA 899

  scaffold319|s       1996 CGACAAACCTCAGCAAGGTCAACACGACCATCACCACGAGCACGGCCATT 2045
                                                                             
C rnd-1_family-        898 CGACAAACCTCAGCAAGGTCAACACGACCATCACCACGAGCACGGCCATT 849

  scaffold319|s       2046 AGCACCGTGTATCATCTTCGCGCGTACCTCGCGAACATCTGCGCCGTCAT 2095
                            i                                                
C rnd-1_family-        848 AACACCGTGTATCATCTTCGCGCGTACCTCGCGAACATCTGCGCCGTCAT 799

  scaffold319|s       2096 CGAAGCCCAGTTTGCTTGCGACCTGTCCCTCCAGGACATCCACACGCCCG 2145
                                                                             
C rnd-1_family-        798 CGAAGCCCAGTTTGCTTGCGACCTGTCCCTCCAGGACATCCACACGCCCG 749

  scaffold319|s       2146 CCATGTTCGTCGTCGCCCGGACCTTCGCGTTGCACCTATCGTCTGCATCC 2195
                                                                ?        v   
C rnd-1_family-        748 CCATGTTCGTCGTCGCCCGGACCTTCGCGTTGCACCTNTCGTCTGCCTCC 699

  scaffold319|s       2196 ATGCGCGCTTCTCTGAAGAAGAGCAACCGACCTCACAAGCCACTCGTCCT 2245
                                   i        i        i     i                 
C rnd-1_family-        698 ATGCGCGCCTCTCTGAAAAAGAGCAATCGACCCCACAAGCCACTCGTCCT 649

  scaffold319|s       2246 GTGGACGGTGCAGATGCTCGACCAGCTGAGCATCCTGCTCACGCATCCAC 2295
                                 v                                           
C rnd-1_family-        648 GTGGACTGTGCAGATGCTCGACCAGCTGAGCATCCTGCTCACGCATCCAC 599

  scaffold319|s       2296 TCCGCCACACCAAGAACACTTATCTCCTCGCCAACAACAGGATTGCCGAG 2345
                                                              i       i      
C rnd-1_family-        598 TCCGCCACACCAAGAACACTTATCTCCTCGCCAACGACAGGATCGCCGAG 549

  scaffold319|s       2346 ATCGCGACCGACAAGTTCGTCGAAGCCTTCGAGCTCCTGGACGATTGCGT 2395
                                                                 v           
C rnd-1_family-        548 ATCGCGACCGACAAGTTCGTCGAAGCCTTCGAGCTCCTCGACGATTGCGT 499

  scaffold319|s       2396 CGGCACTCTCCGGAAATTCGAGTGCGGAACGGGCACTATCCCATCCTGTC 2445
                                 i  v  i              v              i       
C rnd-1_family-        498 CGGCACCCTGCGAAAATTCGAGTGCGGTACGGGCACTATCCCGTCCTGTC 449

  scaffold319|s       2446 CTCTCCTCCAGGCCGACAAGGTAAAAACCGCCAAGTCCAAGTTCGACAAG 2495
                                            i   ii  i           i   i        
C rnd-1_family-        448 CTCTCCTCCAGGCCGACGAGGCGAAGACCGCCAAGTCTAAGCTCGACAAG 399

  scaffold319|s       2496 GGTGCGAAACGCGCTACCACCATTGACCATGCCGGAACGGGCCTCGTCAC 2545
                           i i               ?        ?                      
C rnd-1_family-        398 AGCGCGAAACGCGCTACCNCCATTGACNATGCCGGAACGGGCCTCGTCAC 349

  scaffold319|s       2546 GCCAGACCCCAAGCGCCTTCGCATGGGAAAACCCGGAGACTCCACGCTGT 2595
                                                  i       -    i          i  
C rnd-1_family-        348 GCCAGACCCCAAGCGCCTTCGCACGGGAAAA-CCGGGGACTCCACGCCGT 300

  scaffold319|s       2596 CCCCTGACGACCTATCTGGCACTCTTGTGTACACCGGGTCAGACATGATG 2645
                               i        v           i                        
C rnd-1_family-        299 CCCCCGACGACCTCTCTGGCACTCTCGTGTACACCGGGTCAGACATGATG 250

  scaffold319|s       2646 CCGACCGTCAGTGAGACCACTCCCTCTCTCCGCCTCTGCGCAGCCCGCCA 2695
                                      i   i i                             i  
C rnd-1_family-        249 CCGACCGTCAGCGAGGCTACTCCCTCTCTCCGCCTCTGCGCAGCCCGTCA 200

  scaffold319|s       2696 TCGCGTCGGCCGCAGCTGTCCGCGCGGCTCCTCCTGCATGATGATCCATG 2745
                                             i         v                     
C rnd-1_family-        199 TCGCGTCGGCCGCAGCTGCCCGCGCGGCGCCTCCTGCATGATGATCCATG 150

  scaffold319|s       2746 AGCTGGACATCTCCAAGTGGCCGGACTCGACCTTCGCCAAGTGGTACGCC 2795
                            ?                                   ?       v    
C rnd-1_family-        149 ANCTGGACATCTCCAAGTGGCCGGACTCGACCTTCGCNAAGTGGTCCGCC 100

  scaffold319|s       2796 CTTATCGATAAGACGCCGGCCCTCGACTGGAACCGTAAGGTGGTCGAACC 2845
                                   i                                         
C rnd-1_family-         99 CTTATCGACAAGACGCCGGCCCTCGACTGGAACCGTAAGGTGGTCGAACC 50

  scaffold319|s       2846 CGCCAAGGTCTCCGCCCGCCTCGCAAAACTTTCAGCGTCCACTCTCTCC 2894
                                              vi   i     ?  ?               
C rnd-1_family-         49 CGCCAAGGTCTCCGCCCGCACCGCGAAACTNTCNGCGTCCACTCTCTCC 1

Matrix = 20p45g.matrix
Kimura (with divCpGMod) = 2.88
Transitions / transversions = 2.92 (76/26)
Gap_init rate = 0.00 (4 / 2792), avg. gap size = 1.75 (7 / 4)


46592 9.78 2.40 1.36 scaffold319|size264952 987 8540 (256508) rnd-5_family-1745#Unknown 9 7639 (574) m_b2332s001i2 105932

  scaffold319|s        987 GCCGACGTCCCGGCCTGCTACCGCTCTGGCCCCGCCTTCACGGCCGCCGA 1036
                                      ?       ?      v     i ?     ?   v ? i 
  rnd-5_family-          9 GCCGACGTCCCNGCCTGCTNCCGCTCGGGCCCTGNCTTCANGGCGGNCAA 58

  scaffold319|s       1037 CAT------CACGGGTACTCTCAC--------CCTCGACCTCCATGACGG 1072
                            ii------     ?i  i     --------i    v?     v  v  
  rnd-5_family-         59 CGCTAGTGCCACGGNCACCCTCACAGAAGGTCTCTCGTNCTCCAGGAAGG 108

  scaffold319|s       1073 CGCCA-TCTACAAGGCGGTCCACCT--CCCT--CTCTCCCTGCCTATCCC 1117
                                -i                i --  ? --        -        
  rnd-5_family-        109 CGCCAACCTACAAGGCGGTCCACTTATCCNTAGCTCTCCCT-CCTATCCC 157

  scaffold319|s       1118 CTATGGCGTCAATGACACCGCCAAAGGTACGGTCACCGAGTCCACCATGG 1167
                           i vi   i  i i              i      vi       i    v 
  rnd-5_family-        158 TTTCGGCATCGACGACACCGCCAAAGGCACGGTCTTCGAGTCCGCCATCG 207

  scaffold319|s       1168 ACATCCTCGACACCACAGTCGCGGACGGCGCCTTCTGGGCACGATGCCTC 1217
                                           ?i  i?v ?   i              -   v  
  rnd-5_family-        208 ACATCCTCGACACCACNATCANCGNCGGTGCCTTCTGGGCACG-TGCATC 256

  scaffold319|s       1218 CTCGCCCACGACACGGCTCG-CTACGACGAGCTCGTCCGCTGCACCGCCG 1266
                                  -i ii?vii ?  -  i   i              v  i  v 
  rnd-5_family-        257 CTCGCCC-TGGTNAAACNCGACTGCGATGAGCTCGTCCGCTGAACTGCAG 305

  scaffold319|s       1267 A--CGGCCTTGGTAAAGTTGCGAACCGGCTCATCCT-CCCACGCCTCCAC 1313
                            --i   ? ?  i     i v?? ?     ?     -?? i        i
  rnd-5_family-        306 AGATGGCNTNGGCAAAGTCGGNNANCGGCTNATCCTGNNCGCGCCTCCAT 355

  scaffold319|s       1314 TCCGGACAGTCCTGGGGTCAACCCTCGGGCTGCAAGCTCACTCCCGTCGG 1363
                           v    i             i      vi                      
  rnd-5_family-        356 GCCGGGCAGTCCTGGGGTCGACCCTCTAGCTGCAAGCTCACTCCCGTCGG 405

  scaffold319|s       1364 CGAAGACGAGGAAGACGAAGCTAAACCGGCC-ATCAACACCCTTTCCGCG 1412
                                    i           v     v   -   i  i   ?i i ---
  rnd-5_family-        406 CGAAGACGAAGAAGACGAAGCAAAACCCGCCCATCGACGCCCNCTTC--- 452

  scaffold319|s       1413 CGCCTCCTCGAGATCACCGACCTATCCACCCGCAGCATCGCCCCGCCCGC 1462
                              v   i          v   ---- ?        i ?  ?        
  rnd-5_family-        453 CGCATCCCCGAGATCACCCACC----CNCCCGCAGCGTNGCNCCGCCCGC 498

  scaffold319|s       1463 CACGGTGGCCACCTTGCGCGGCGAACTCGACGGCCTGGATCTCGCCGTCA 1512
                            i           i i        v?    i           i ?     
  rnd-5_family-        499 CGCGGTGGCCACCCTACGCGGCGACNTCGATGGCCTGGATCTTGNCGTCA 548

  scaffold319|s       1513 TTGGCAATGCCACTCTGCCTGTCCCCCGGAAGACGGGCGTCACGGCACCA 1562
                                iii   ivi v    i    ?  ?     i    i   i  i  v
  rnd-5_family-        549 TTGGCGGCGCCGACCGGCCTATCCCNCGNAAGACAGGCGCCACAGCGCCC 598

  scaffold319|s       1563 GAGTCCATCCAGAAGGACACACCTCTCAACGACCGCCTACGCAACCGC-- 1610
                              v                   i        v         i     --
  rnd-5_family-        599 GAGACCATCCAGAAGGACACACCCCTCAACGAGCGCCTACGCGACCGCAA 648

  scaffold319|s       1611 GCGAAGCTCTTGAACCTCGGCTGGGACCGCATTGCCGAGTCTCTCCACCT 1660
                                   ?vi?                 v i         i? ?     
  rnd-5_family-        649 GCGAAGCTNGCNAACCTCGGCTGGGACCGAACTGCCGAGTCCNTNCACCT 698

  scaffold319|s       1661 CCCCACGCTCACCGAGAGCGGGGAGTGGCTCTACTGCAGCCCGGACAGGG 1710
                              i      i      i   v      ?                 v   
  rnd-5_family-        699 CCCTACGCTCGCCGAGAACGGCGAGTGGNTCTACTGCAGCCCGGACCGGG 748

  scaffold319|s       1711 CAGGCATCAACGAGGCCATGGCGAACATGTTCGCCAACATTCCCGAAGCC 1760
                            v   i                                  i  i     v
  rnd-5_family-        749 CCGGCGTCAACGAGGCCATGGCGAACATGTTCGCCAACATCCCTGAAGCG 798

  scaffold319|s       1761 CTCTCCCAGTCCACGGACTTCCTCCACCGCGAGGTCGATCTCCCTCGCCA 1810
                                                                 i           
  rnd-5_family-        799 CTCTCCCAGTCCACGGACTTCCTCCACCGCGAGGTCGACCTCCCTCGCCA 848

  scaffold319|s       1811 CGACCCTCTCGTGTATGCCCAGTACGCGTCGAGCTACTACGAGGTTTCCA 1860
                                       ?  i            v                i   ?
  rnd-5_family-        849 CGACCCTCTCGTNTACGCCCAGTACGCGACGAGCTACTACGAGGTCTCCN 898

  scaffold319|s       1861 CGATGCAGTCCATCGAGCTAACCGGCGAGAGCAAAAAGCGTTTCCGCTTC 1910
                                  i           ?                    ?         
  rnd-5_family-        899 CGATGCAATCCATCGAGCTNACCGGCGAGAGCAAAAAGCGNTTCCGCTTC 948

  scaffold319|s       1911 TTCTACCTCGTCCCGGACTCCAAGTCCCTCGCCGAG---CGCGAGCCG-C 1956
                                        ?                      ---     ii  - 
  rnd-5_family-        949 TTCTACCTCGTCCNGGACTCCAAGTCCCTCGCCGAGGAGCGCGAATCGGC 998

  scaffold319|s       1957 TTCTTACGACCGCG--GCCGAGGAACTCCTCGGCGAGGCCACGACAAACC 2004
                              i          --            -                i  i 
  rnd-5_family-        999 TTCCTACGACCGCGAGGCCGAGGAACTC-TCGGCGAGGCCACGACGAATC 1047

  scaffold319|s       2005 TCAGCAAGGTCAACACGACCATCACCACGAGCACGGCCATTAGCACCGTG 2054
                           i             ------------    --------------------
  rnd-5_family-       1048 CCAGCAAGGTCAAC------------ACGA-------------------- 1065

  scaffold319|s       2055 TATCATCTTCGCGCGTACCTCGCGAACATCTGCGCCGTCATCGAAGCCCA 2104
                           ---     ?    -- i      - i                  i     
  rnd-5_family-       1066 ---CATCTNCGCG--TGCCTCGC-AGCATCTGCGCCGTCATCGAGGCCCA 1109

  scaffold319|s       2105 GTTTGCTTGCGACCTGTCCCTCCAGGACATCCACACGCCCGCCATGTTCG 2154
                              i ii               -                           
  rnd-5_family-       1110 GTTCGTCTGCGACCTGTCCCTC-AGGACATCCACACGCCCGCCATGTTCG 1158

  scaffold319|s       2155 TCGTCGCCCGGACCTTCGCGTTGCACCTATCGTCTGCATCCATGCGCGCT 2204
                              iv     ?         i v     ?     i  v        v  ?
  rnd-5_family-       1159 TCGCGGCCCGNACCTTCGCGCTTCACCTNTCGTCCGCCTCCATGCGGGCN 1208

  scaffold319|s       2205 TCTCTGAAGAAGAGCAACCGACCTCACAAGCCACTCGTCCTGTGGACGGT 2254
                             i                 i  i i      i        v        
  rnd-5_family-       1209 TCCCTGAAGAAGAGCAACCGGCCCCGCAAGCCGCTCGTCCTCTGGACGGT 1258

  scaffold319|s       2255 GCAGATGCTCGACCAGCTGAGCATCCTGCTCACGCATCCACTCCGCCACA 2304
                                                                  i          
  rnd-5_family-       1259 GCAGATGCTCGACCAGCTGAGCATCCTGCTCACGCATCCGCTCCGCCACA 1308

  scaffold319|s       2305 CCAAGAACACTTATCTCCTCGCCAACAACAGGATTGCCGAGATCGCGACC 2354
                                     v               i      ii  -            
  rnd-5_family-       1309 CCAAGAACACATATCTCCTCGCCAACGACAGGACCGC-GAGATCGCGACC 1357

  scaffold319|s       2355 GACAAGTTCGTCGAAGCCTTCGAGCTCCTGGACGATTGCGTCGGCACTCT 2404
                                                        v                    
  rnd-5_family-       1358 GACAAGTTCGTCGAAGCCTTCGAGCTCCTCGACGATTGCGTCGGCACTCT 1407

  scaffold319|s       2405 CCGGAAATTCGAGTGCGGAACGGGCACTATCCCATCCTGTCCTCTCCTCC 2454
                           v  ?              v        v     i                
  rnd-5_family-       1408 GCGNAAATTCGAGTGCGGCACGGGCACGATCCCGTCCTGTCCTCTCCTCC 1457

  scaffold319|s       2455 AGGCCGACAAGGTAAAAACCGCCAAGTCCAAGTTCGACAAGGGTGCGAAA 2504
                                   i   iv  i          ??   i        i i      
  rnd-5_family-       1458 AGGCCGACGAGGCCAAGACCGCCAAGTNNAAGCTCGACAAGAGCGCGAAA 1507

  scaffold319|s       2505 CGCGCTACCACCATTGACCATGCCGGAACGGGCCTCGTCACGCCAGACCC 2554
                              i ii  iv  v    v       ?                 i     
  rnd-5_family-       1508 CGCACCGCCGGCAATGACGATGCCGGNACGGGCCTCGTCACGCCGGACCC 1557

  scaffold319|s       2555 CAAGCGCCTTCGCATGGGAAAACCCGGAGACTCCACGCTGTCCCCTGACG 2604
                             i     vv  - iv           v      i   i      v    
  rnd-5_family-       1558 CAGGCGCCAGCG-ACCGGAAAACCCGGCGACTCCGCGCCGTCCCCGGACG 1606

  scaffold319|s       2605 ACCTATCTGGCACTCTTGTGTACACCGGGTCAGACATGATGCCGACCGTC 2654
                               v  i  ?  i  i              v                  
  rnd-5_family-       1607 ACCTCTCCGGNACCCTCGTGTACACCGGGTCCGACATGATGCCGACCGTC 1656

  scaffold319|s       2655 AGTGAGACCACTCCCTCTCTCCGCCTCTGCGCAGCCCGCCATCGCGTCGG 2704
                             i  ii i  -           v              i  v i      
  rnd-5_family-       1657 AGCGAAGCTAC-CCCTCTCTCCGGCTCTGCGCAGCCCGTCAGCACGTCGG 1705

  scaffold319|s       2705 CCGCAGCTGTCCGCGCGGCTCCTCCTGCATGATGATCCATGAGCTGGACA 2754
                                i   i         v                   i  ?       
  rnd-5_family-       1706 CCGCAACTGCCCGCGCGGCGCCTCCTGCATGATGATCCACGANCTGGACA 1755

  scaffold319|s       2755 TCTCCAAGTGGCCGGACTCGACCTTCGCCAAGTGGTACGCCCTTATCGAT 2804
                                            v                  v         i  i
  rnd-5_family-       1756 TCTCCAAGTGGCCGGACGCGACCTTCGCCAAGTGGTCCGCCCTTATTGAC 1805

  scaffold319|s       2805 AAGACGCCGGCCCTCGACTGGAACCGTAAGGTGGTCGAACCCGCCAAGGT 2854
                                                                 ?           
  rnd-5_family-       1806 AAGACGCCGGCCCTCGACTGGAACCGTAAGGTGGTCGANCCCGCCAAGGT 1855

  scaffold319|s       2855 CTCCGCCCGCCTCGCAAAACTTTCAGCGTCCACTCTCTCCGGCGCTACCG 2904
                                     vi   ?     v  v                    v    
  rnd-5_family-       1856 CTCCGCCCGCACCGCNAAACTATCCGCGTCCACTCTCTCCGGCGCAACCG 1905

  scaffold319|s       2905 CTGGAAAATCTTCAAAATCGTAAGCCTAACTATAATAGCTAGTATTTAAC 2954
                            v      i  -v    i       v-                v    - 
  rnd-5_family-       1906 CGGGAAAACCT-AAAAACCGTAAGCA-AACTATAATAGCTAGTCTTTA-C 1952

  scaffold319|s       2955 CTGCGCCTTAACCTTGACT-TCACTAGGTTTTATCAATGACATAACCCAC 3003
                           ?   vv i   -- i    -     ?i   vv i          - i i 
  rnd-5_family-       1953 NTGCCACCTAA--TCGACTATCACTNAGTTGAACCAATGACATA-CTCGC 1999

  scaffold319|s       3004 TCT-CTCTT--CTGCCGCCAACAGATACCCTCGCGAGCGACCAGCGCCGA 3050
                              - i   -- i      iv              -   i  v  v   i
  rnd-5_family-       2000 TCTACCCTTACCCGCCGCCGCCAGATACCCTCGCG-GCGGCCTGCCCCGG 2048

  scaffold319|s       3051 CCCGGCCCTTAGCTCCTCGGGCTCGAATCCACCAG-ACC-----AAGCCA 3094
                             iv   ii i vi  -  v  i--- i       -   -----? ?  i
  rnd-5_family-       2049 CCTCGCCTCTGGGCCC-CGCGCC---ACCCACCAGCACCGGAAGNANCCG 2094

  scaffold319|s       3095 ACACC----CCA--G----GTCCCCACCAACCGCGGGCACCTAAGCGCTC 3134
                             i  ----   -- ----      i --      ?       -   ii 
  rnd-5_family-       2095 ACGCCTCGCCCACCGCACCGTCCCCGC--ACCGCGNGCACCTA-GCGTCC 2141

  scaffold319|s       3135 CTACCGCCACCAGTGCGCGACCCCGCATCTCGTCCACCACAGACATGCAC 3184
                           i i  vv   -  -     i                    i         
  rnd-5_family-       2142 TTGCCCGCAC-AG-GCGCGGCCCCGCATCTCGTCCACCACGGACATGCAC 2189

  scaffold319|s       3185 CACCTCGATGCATTCAACAAGAAATACCTCGGGCACCGGGACTACGACCT 3234
                            v     ?v vi                    v    ? vi     ii i
  rnd-5_family-       2190 CTCCTCGNGGAGTTCAACAAGAAATACCTCGGCCACCNGCGCTACGGTCC 2239

  scaffold319|s       3235 CACCGCCGCCTCCCTCGGTAAGTCATTCTACGACCGCTACCTCTCACTTT 3284
                            ? i  v                 i                    ?  i 
  rnd-5_family-       2240 CNCTGCGGCCTCCCTCGGTAAGTCGTTCTACGACCGCTACCTCTCNCTCT 2289

  scaffold319|s       3285 CTGCCATCGGCAATGACACCAGCACCACCGAGGCACCGTCACAGCGACCC 3334
                                i              ??     v   v     ?     i  i   
  rnd-5_family-       2290 CTGCCGTCGGCAATGACACCNNCACCAACGACGCACCNTCACAACGGCCC 2339

  scaffold319|s       3335 CCGGTGCCAAG-GACGCTGCTTCGGTCATCCTTCGGACGCCCTAGCACCA 3383
                            ?v i    v -        ivv    i        i     i       
  rnd-5_family-       2340 CNTGCGCCACGCGACGCTGCCGGGGTCGTCCTTCGGGCGCCCCAGCACCA 2389

  scaffold319|s       3384 ACCACTCCTTCCACCAAGCCGCTTGCTTCGAAACATCATATGTTCTCATC 3433
                                  ?   v      ?            i  iv ?  i  i   i ?
  rnd-5_family-       2390 ACCACTCNTTCAACCAAGNCGCTTGCTTCGAGACGACNTACGTCCTCGTN 2439

  scaffold319|s       3434 CTCAAGTCTGGCTACTTCGACCCCACGGACATCCTCGCTCTCCACCGCTG 3483
                             ?     v  ? ?     ?v  ?? ?     ?     i     i  v  
  rnd-5_family-       2440 CTNAAGTCGGGNTNCTTCGNACCNNCNGACATNCTCGCCCTCCATCGGTG 2489

  scaffold319|s       3484 TCACCCACTCCTCTCCCACCTACTGTGCGCCTGCGTGCACCTACATCACC 3533
                           i     i  v     ?  i  ?  ?   ?               ii??  
  rnd-5_family-       2490 CCACCCGCTGCTCTCNCATCTNCTNTGCNCCTGCGTGCACCTACGCNNCC 2539

  scaffold319|s       3534 ACGACTTTCTCTGGCTATCCGAGTACAACTTGGACTGGGCAACGCAAGAA 3583
                                           ??  ?                   i ?     ? 
  rnd-5_family-       2540 ACGACTTTCTCTGGCTNNCCNAGTACAACTTGGACTGGGCGANGCAAGNA 2589

  scaffold319|s       3584 TCCCTCGGCACCCACAA-GGCCTACGCTTTTCTCGCCTGCCTCCTCCACT 3632
                             ?     ?   ?i   -         i            ?  ?      
  rnd-5_family-       2590 TCNCTCGGNACCNGCAAAGGCCTACGCCTTTCTCGCCTGCNTCNTCCACT 2639

  scaffold319|s       3633 ACAATCTGAGCGGCGCCCACGTGATACGGTTCCTCGGTAACAACTACACG 3682
                               i       v?    ?      i           ?          ? 
  rnd-5_family-       2640 ACAACCTGAGCGTNGCCCNCGTGATGCGGTTCCTCGGNAACAACTACANG 2689

  scaffold319|s       3683 GGGGCATACCGCAACCTCACCGAGATCGTCGCTTCCCTGCGCACCCACGG 3732
                             v   i        ?  i ? ?      ?        ?           
  rnd-5_family-       2690 GGCGCACACCGCAACNTCGCNGNGATCGTNGCTTCCCTNCGCACCCACGG 2739

  scaffold319|s       3733 CATCGCAGAGACACTCATAGCAGACTACTCCCGCGTCATGACTGTGGGTT 3782
                                 v  ?i ?  ?  v            ?          ?     ? 
  rnd-5_family-       2740 CATCGCCGANGCNCTNATCGCAGACTACTCCNGCGTCATGACNGTGGGNT 2789

  scaffold319|s       3783 GCCCGAACCACTTCAACGCGAGC-ACGACCCGCGACAACGCGCTACTCTA 3831
                                      i   i   -   -   ? ??       i     ?     
  rnd-5_family-       2790 GCCCGAACCACCTCAGCGC-AGCTACGNCNNGCGACAATGCGCTNCTCTA 2838

  scaffold319|s       3832 CTGGCGTAGAGGGAACCACCCCTCCATCCGCGCAAAA--CTCGGCCAAGT 3879
                                 ? i                        v  i--        i  
  rnd-5_family-       2839 CTGGCGNAAAGGGAACCACCCCTCCATCCGCGCCAAGACCTCGGCCAGGT 2888

  scaffold319|s       3880 CATGGCCGCCATGAACAAGGAGGAACGTAACAACTACGTTGTTC-ACGTC 3928
                                 ?i                i  ?       ?        -i    
  rnd-5_family-       2889 CATGGCNACCATGAACAAGGAGGAGCGNAACAACTNCGTTGTTCCGCGTC 2938

  scaffold319|s       3929 CCACACTGGCTTTGGCGGTTCGTACCCCACTGCTTCATCACTCCACAGCA 3978
                                                                    i     i  
  rnd-5_family-       2939 CCACACTGGCTTTGGCGGTTCGTACCCCACTGCTTCATCACCCCACAACA 2988

  scaffold319|s       3979 TATCCTCGAGAAACCCGGAAAGAAGGATCGCCAGATCTTCGACGCATCCC 4028
                           i           i     v        i             i   ?  v 
  rnd-5_family-       2989 CATCCTCGAGAAGCCCGGCAAGAAGGACCGCCAGATCTTCGGCGCNTCAC 3038

  scaffold319|s       4029 TTAAGTACGACTGGGACTCGATCCCAATCAACGCAATGACGTCCACCCCC 4078
                           vi  i i              i   ii     ? ?   i ?       ?i
  rnd-5_family-       3039 GCAAATGCGACTGGGACTCGACCCCGGTCAACNCNATGGCNTCCACCCNT 3088

  scaffold319|s       4079 CACGGCTCGGAACTCAGCTGCGACTTTGGGGCGGTGCGCGAAGACATCTT 4128
                            i               ?     ?   ?  ? ?       i?      i 
  rnd-5_family-       3089 CGCGGCTCGGAACTCAGNTGCGANTTTNGGNCNGTGCGCGGNGACATCCT 3138

  scaffold319|s       4129 GGTC-CGCGCTTACAACCTCCGGCTAACGTACCCCAATGACGACATCGTC 4177
                           ?   -     v        ?      v ?          i          
  rnd-5_family-       3139 NGTCGCGCGCATACAACCTNCGGCTATCNTACCCCAATGGCGACATCGTC 3188

  scaffold319|s       4178 GTTCACGCCAATGACGTCAAGTCCTGCTTCCGTCAAATTAAGCATCATCC 4227
                                        i                  ?     i     i     
  rnd-5_family-       3189 GTTCACGCCAATGGCGTCAAGTCCTGCTTCCGNCAAATCAAGCACCATCC 3238

  scaffold319|s       4228 CGACGTGGCGGGCGCGTTCTCGTACATCCTCGCCGACTACCTGTTCTTCC 4277
                           ? i      v     ?       ?                      i   
  rnd-5_family-       3239 NGGCGTGGCTGGCGCNTTCTCGTNCATCCTCGCCGACTACCTGTTCCTCC 3288

  scaffold319|s       4278 AGATCGGGCTGCTCGTT-GGCGCCGACTTCAGCCCCGCCAATTGGGAGGC 4326
                                     ?v-    -     ?                 i        
  rnd-5_family-       3289 AGATCGGGCTNG-CGTTCGGCGCNGACTTCAGCCCCGCCAACTGGGAGGC 3337

  scaffold319|s       4327 AGTACGACGCGCCCAGTCAGCCCTCGCC-GAACGCCTCTTCTTCGATACC 4375
                           ?  ?  i              ?  ?   -  i  v           i  ?
  rnd-5_family-       3338 NGTNCGGCGCGCCCAGTCAGCNCTNGCCCGAGCGGCTCTTCTTCGACACN 3387

  scaffold319|s       4376 TTCCTCGTGCACAAACACAGGGCAGTACTCGACAAGATCAAGTGGTGTCG 4425
                            i         ?              ?                    i  
  rnd-5_family-       3388 TCCCTCGTGCANAAACACAGGGCAGTNCTCGACAAGATCAAGTGGTGCCG 3437

  scaffold319|s       4426 ATCATTGCGAGACTTGAAGCGCACGCGATTCACACGAGCATCCCGCGACG 4475
                                    v i v??      vv   ?       i     i        
  rnd-5_family-       3438 ATCATTGCGCGGCGNNAAGCGCCAGCGNTTCACACAAGCATTCCGCGACG 3487

  scaffold319|s       4476 CCCTCAACCAAGGCGTTTGCGACGAGTCAGGTACCCCCAGGCCAACGCCA 4525
                             v             ii   i  v      v           v      
  rnd-5_family-       3488 CCATCAACCAAGGCGTCCGCGGCGCGTCAGGAACCCCCAGGCCTACGCCA 3537

  scaffold319|s       4526 CACGGCGTCTACGTCG----ACGACGACGTCTACCTCGACGTCGCAG--A 4569
                             ?       i  ?  ---- v        i    i  ?      vi-- 
  rnd-5_family-       3538 CANGGCGTCTGCGNCGCTTCAGGACGACGTTTACCCCGNCGTCGCCACCA 3587

  scaffold319|s       4570 CACTCGCC-GGTTCGAACAGGCCATTGCGTCCAGCATCGAGGTCATCTTC 4618
                                   -                i                i       
  rnd-5_family-       3588 CACTCGCCCGGTTCGAACAGGCCATCGCGTCCAGCATCGAGGCCATCTTC 3637

  scaffold319|s       4619 CTCCTGCTGGGCGACTCGGACGTCGTGCGCCGACAGGACCCCATTTCATG 4668
                             ?     ?        v i     i  ?   ?        v  i  ?  
  rnd-5_family-       3638 CTNCTGCTNGGCGACTCTGGCGTCGCGCNCCGNCAGGACCCGATCTCNTG 3687

  scaffold319|s       4669 GGATAAGCTACACAAACTCCACGTGGCCCCGGTCAACAGGGTTCTGGGGC 4718
                              i         i ?  ? ?                   i i     ? 
  rnd-5_family-       3688 GGACAAGCTACACGANCTNCNCGTGGCCCCGGTCAACAGGATCCTGGGNC 3737

  scaffold319|s       4719 TCACCCTAAACCTCCGGAAACTAACTGTCGGCACTCCGACGGACTTTGTA 4768
                                             ?   ?  ? i          vv         ?
  rnd-5_family-       3738 TCACCCTAAACCTCCGGANACTNACNGCCGGCACTCCGCGGGACTTTGTN 3787

  scaffold319|s       4769 TCCGCCACCATTTCCCTGCTACGTACGACTTGGGGCCCCCACCGACGCTC 4818
                                ?     i        ?  vi ?        i        v     
  rnd-5_family-       3788 TCCGCNACCATCTCCCTGCTNCGAGCNACTTGGGGTCCCCACCGCCGCTC 3837

  scaffold319|s       4819 CTTCAAGGCAAAGGAGGCCGAGGAGCTCACGGGAAAGCTCAATCACATCG 4868
                               ? ?                ?         i     ?  i       
  rnd-5_family-       3838 CTTCNANGCAAAGGAGGCCGAGGNGCTCACGGGGAAGCTNAACCACATCG 3887

  scaffold319|s       4869 CATTCAGCGCGCCGTGGTTAAAATTCCTCCTTGGGAACATCTATGTATCC 4918
                            ?               i             i        v  i  v   
  rnd-5_family-       3888 CNTTCAGCGCGCCGTGGCTAAAATTCCTCCTCGGGAACATATACGTTTCC 3937

  scaffold319|s       4919 ATCGCGGGGGCTCTCCGCCTCAACAACTCTCATCTCATCCGCACCAGTCA 4968
                           ?      ?i  i                    i   i             
  rnd-5_family-       3938 NTCGCGGNAGCCCTCCGCCTCAACAACTCTCACCTCGTCCGCACCAGTCA 3987

  scaffold319|s       4969 GCGGTTCCGCGACGCACTCCGCATCATCCGCACTGCCGCCGCCTCACCCT 5018
                                      i      ?    ?                         v
  rnd-5_family-       3988 GCGGTTCCGCGGCGCACTNCGCANCATCCGCACTGCCGCCGCCTCACCCG 4037

  scaffold319|s       5019 CGGGAGTCGCCATGCGGGCATTCCACACTGGCGCGACGGCCCGCTCAGTA 5068
                            v  v      vv      ?                ??         ? i
  rnd-5_family-       4038 CCGGCGTCGCCCAGCGGGCNTTCCACACTGGCGCGANNGCCCGCTCANTG 4087

  scaffold319|s       5069 CACGGCTGCCCACGCCTCCATCACATCGGGGCCGACCTCCGCAGGGACCT 5118
                                      ? v      i?       ?  ?         ?       
  rnd-5_family-       4088 CACGGCTGCCCNCTCCTCCACNACATCGGNGCNGACCTCCGCNGGGACCT 4137

  scaffold319|s       5119 ACGACTAATCGAGAGGGCCCTCTCCTCTCCCGGGTGCCCCACCTCATGCC 5168
                           i  ?  ?              v     ?   ? ?     ?          
  rnd-5_family-       4138 GCGNCTNATCGAGAGGGCCCTGTCCTCNCCCNGNTGCCCNACCTCATGCC 4187

  scaffold319|s       5169 CCATCGCATACCTTATCCCACGCATCCCCTGCGGGACCGCACGCAGCGAC 5218
                                                         v    i v  ?         
  rnd-5_family-       4188 CCATCGCATACCTTATCCCACGCATCCCCTCCGGGGCGGCNCGCAGCGAC 4237

  scaffold319|s       5219 TCGAGCCTGTCCGCTGCCGGCGGGTACTGCCCCGAGGCCAAGTTCTGGTG 5268
                             v        v  i  v                                
  rnd-5_family-       4238 TCCAGCCTGTCGGCCGCAGGCGGGTACTGCCCCGAGGCCAAGTTCTGGTG 4287

  scaffold319|s       5269 GTATTTAGAGTGGCCCG-CCAAAGTCCGCG-CACGTACCCTCAAGTACAT 5316
                              i  v  i       -  i ?  ?    - i  i   ?          
  rnd-5_family-       4288 GTACTTCGAATGGCCCGCCCGANGTNCGCGCCGCGCACCNTCAAGTACAT 4337

  scaffold319|s       5317 CACAAC-TCGGGACAACCCAGCCCTGATCAGCATCAAC-TCGCTCGAGTA 5364
                              i  -            v  ?  ?            -           
  rnd-5_family-       4338 CACGACTTCGGGACAACCCCGCNCTNATCAGCATCAACTTCGCTCGAGTA 4387

  scaffold319|s       5365 TGCGGCACAACTAATCACAATGATGGGTTGCCACTTGCACCACCTCGAGA 5414
                                       v              ?      i               
  rnd-5_family-       4388 TGCGGCACAACTCATCACAATGATGGGNTGCCACCTGCACCACCTCGAGA 4437

  scaffold319|s       5415 -CACGCGCCACTCGAGGCGACCCCCACCCTCTCTACCGCCTCGAGTGTGA 5463
                           - i     ?     iv    i                -         i  
  rnd-5_family-       4438 CCGCGCGCNACTCGGCGCGATCCCCACCCTCTCTACC-CCTCGAGTGCGA 4486

  scaffold319|s       5464 CAACACCGCTGGGGAATCGTGGCTCACGAAAGGCTGCACCTCCAGCACCA 5513
                                 i  i-                                i  i  i
  rnd-5_family-       4487 CAACACTGCC-GGGAATCGTGGCTCACGAAAGGCTGCACCTCCGGCGCCG 4535

  scaffold319|s       5514 CCGGCCGCGACCTCGCCCGGCTTCAGGCTGCCCTGCTCCTCGATCAAGGC 5563
                              ??                       i  ?           i      
  rnd-5_family-       4536 CCGNNCGCGACCTCGCCCGGCTTCAGGCCGCNCTGCTCCTCGACCAAGGC 4585

  scaffold319|s       5564 GCCGGCTACCGCTTCGGGCGGGTAGACACCAAAACAAATGTCATTGCCGA 5613
                                       ?    v  v  v      i i ?   i           
  rnd-5_family-       4586 GCCGGCTACCGCNTCGGCCGCGTCGACACCGAGANAAACGTCATTGCCGA 4635

  scaffold319|s       5614 CGGCATCTCACGTATACCGTGCGAAACGTCTCTCACACACGAATTCCCTC 5663
                                    i  i                 i     v     v       
  rnd-5_family-       4636 CGGCATCTCGCGCATACCGTGCGAAACGTCCCTCACTCACGACTTCCCTC 4685

  scaffold319|s       5664 TCCTTCTCGCACAGGCCCCCAGCTTGCTTGGTTGTCGGCGCTTCCTCCCC 5713
                                                    v                   v    
  rnd-5_family-       4686 TCCTTCTCGCACAGGCCCCCAGCTTTCTTGGTTGTCGGCGCTTCCGCCCC 4735

  scaffold319|s       5714 AATGCCGACCTCATCTCATCGATTGTGGACGTCCTATTGCGGACCGCCTG 5763
                                            v          ?                 v   
  rnd-5_family-       4736 AATGCCGACCTCATCTCCTCGATTGTGGNCGTCCTATTGCGGACCGACTG 4785

  scaffold319|s       5764 CTTGGATCCTCTCGCTGCAAACAAGCAGTTACTGATCGATCCCGGAAGAT 5813
                                        i      i                             
  rnd-5_family-       4786 CTTGGATCCTCTCACTGCAAGCAAGCAGTTACTGATCGATCCCGGAAGAT 4835

  scaffold319|s       5814 TCACTTCCTCTCTTGGTGCCACGACGTAGGCTTACCCGACCCCTGCACGC 5863
                                       i          v v     i                - 
  rnd-5_family-       4836 TCACTTCCTCTCCTGGTGCCACGTCTTAGGCCTACCCGACCCCTGCAC-C 4884

  scaffold319|s       5864 CGGAGCTACCCGTTCAGGGCCGCAATTGGGTCCTCGCTTGCTACACCGTC 5913
                                      v    i              v?    v      i     
  rnd-5_family-       4885 CGGAGCTACCCCTTCAAGGCCGCAATTGGGTANTCGCGTGCTACGCCGTC 4934

  scaffold319|s       5914 TCGCTCATCCGTGGCCGCACCATCAC-TGGCGTGCAAATCCGGCATGCGA 5962
                             ?        i  ?           -        i   ?     i    
  rnd-5_family-       4935 TCNCTCATCCGCGGNCGCACCATCACATGGCGTGCGAATNCGGCACGCGA 4984

  scaffold319|s       5963 CACTGCTTGGGTACATCAAGCAGGCCTGCACTCTGCACACCGACCGCGGG 6012
                            i     ?        v  ? i?   -- v i        v        v
  rnd-5_family-       4985 CGCTGCTNGGGTACATAAANCGNGCC--CTCCCTGCACACGGACCGCGGC 5032

  scaffold319|s       6013 CTACACTGTCCTCACCAGGTCGACATTAACTACGTTAAGATAATGACCAA 6062
                             v v   i          i    i ?  i        v        v  
  rnd-5_family-       5033 CTCCCCTGCCCTCACCAGGCCGACGTNAATTACGTTAATATAATGACAAA 5082

  scaffold319|s       6063 TGCGATTAAACAGTATGAAGTAGTTCCTAAACGTAAGGAGATGATCTCCA 6112
                           i   i     v    i                 i               i
  rnd-5_family-       5083 CGCGGTTAAAAAGTACGAAGTAGTTCCTAAACGCAAGGAGATGATCTCCG 5132

  scaffold319|s       6113 ATAGCATGTTTCACTACATTGCTAACCTCGCCTCCCGCGCCTCTGCGGAT 6162
                                              i                 -     i  v  i
  rnd-5_family-       5133 ATAGCATGTTTCACTACATCGCTAACCTCGCCTCCCG-GCCTCCGCCGAC 5181

  scaffold319|s       6163 TCACTCGTCCGCGCTATGGCA-GACTGGATTGCACTCGGCTGTTACACCG 6211
                                         v  v   -        i  i      i i       
  rnd-5_family-       5182 TCACTCGTCCGCGCGATCGCAGGACTGGATCGCGCTCGGCCGCTACACCG 5231

  scaffold319|s       6212 GCTTCCGAAAATCCGAGTGGTGCAACGACCACCACGTATTATTCAACACC 6261
                                  ?                            ii iv   i     
  rnd-5_family-       5232 GCTTCCGNAAATCCGAGTGGTGCAACGACCACCACGCGTCCTTCGACACC 5281

  scaffold319|s       6262 ATCAATGACCCTAATTGGGGCGATCGCCAGCCCGCCCTGCCCGTCATTGC 6311
                              ivi  i                     ?    vii       i i  
  rnd-5_family-       5282 ATCGCCGATCCTAATTGGGGCGATCGCCAGNCCGCATCGCCCGTCGTCGC 5331

  scaffold319|s       6312 GGAGGATTTCGGTTTCTCCAC--CTCGACAGGGCG-TCGCGTCCACGATG 6358
                                 i     i        --   v     i  -i       i     
  rnd-5_family-       5332 GGAGGACTTCGGCTTCTCCACGACTCCACAGGACGCCCGCGTCCGCGATG 5381

  scaffold319|s       6359 TCGCCGGCACACCCGACGCCGACATAACCTTCACGACCCTCTGCTTCCGC 6408
                                 v                                    i?     
  rnd-5_family-       5382 TCGCCGCCACACCCGACGCCGACATAACCTTCACGACCCTCTGTNTCCGC 5431

  scaffold319|s       6409 AAGCAAAAAAACAATGACAATGGCCAATCCCTCACCTACCGGCGCAGGAC 6458
                           i    i               ? i  iv v                 ?  
  rnd-5_family-       5432 GAGCAGAAAAACAATGACAATNGTCAGACGCTCACCTACCGGCGCAGNAC 5481

  scaffold319|s       6459 GGACTCCAACTGGATGTGCCCGACACAAGCCAGTCTCGACATCGTCCGGC 6508
                                  i       v     v  i        i                
  rnd-5_family-       5482 GGACTCCGACTGGATCTGCCCCACGCAAGCCAGCCTCGACATCGTCCGGC 5531

  scaffold319|s       6509 GCGCTCAACGCCTCGGTACCCCCAGAGGCTGCCCCGCCGCAGTCTACCTC 6558
                               v?          i  i     v    v                   
  rnd-5_family-       5532 GCGCANAACGCCTCGGCACTCCCAGCGGCTTCCCCGCCGCAGTCTACCTC 5581

  scaffold319|s       6559 GACCCCACCACAGGGACCCGGCGACAGATCACAGCTGCCCAGTTTGCCAG 6608
                                v v   i                                i    ?
  rnd-5_family-       5582 GACCCAAACACGGGGACCCGGCGACAGATCACAGCTGCCCAGTTCGCCAN 5631

  scaffold319|s       6609 CTTCCTGCGACACATCGACCACAAAGTGTTCGACATCCCCGCCGGTCACA 6658
                                  i -   ii  v        i                  -    
  rnd-5_family-       5632 CTTCCTGTG-CACGCCGCCCACAAAGCGTTCGACATCCCCGCCGG-CACA 5679

  scaffold319|s       6659 AGGATCTCCTCGCCTGGTCCTGCCATTCGATGC-GCGTCACGGCGGCCAA 6707
                               i                    i     ? -          v  ?  
  rnd-5_family-       5680 AGGACCTCCTCGCCTGGTCCTGCCACTCGATNCGGCGTCACGGCCGCNAA 5729

  scaffold319|s       6708 CCTCCTCCACCGAGCCCCGTTCTCCGACTCTTACATCAAAAACCGCCTCC 6757
                                          i v                                
  rnd-5_family-       5730 CCTCCTCCACCGAGCTCAGTTCTCCGACTCTTACATCAAAAACCGCCTCC 5779

  scaffold319|s       6758 GTTGGCGCAGCGACACATTCCTCATGTATCTCCGCAACACATTCTACACG 6807
                                  ?        ?     ?     i                     
  rnd-5_family-       5780 GTTGGCGNAGCGACACNTTCCTNATGTACCTCCGCAACACATTCTACACG 5829

  scaffold319|s       6808 GCCGACCAGCACACGAAGGCCATCACCCTCGGTCTCGATCCTCCCACGTG 6857
                             ?    ??                    i  v           ?  ii-
  rnd-5_family-       5830 GCNGACCNNCACACGAAGGCCATCACCCTTGGACTCGATCCTCCNACAC- 5878

  scaffold319|s       6858 GGAGCACGCCCGCACCCTTGAGCCGCACGAGGAACTCCTCTGCGCCAGCG 6907
                             ?         vv    i  i              i        vi   
  rnd-5_family-       5879 GGNGCACGCCCGACCCCTCGAACCGCACGAGGAACTTCTCTGCGCGGGCG 5928

  scaffold319|s       6908 CAGCCTAACGGGACCCACGCCACCGACGGTTATCTC--CTTCTCGACAAA 6955
                                      v         iv  v     -i   --  i   v i  v
  rnd-5_family-       5929 CAGCCTAACGGTACCCACGCCGGCGCCGGTT-CCTCAGCTCCTCCATAAC 5977

  scaffold319|s       6956 CTGCGCA-TACGTGCTAGTCTT-AACAAATAATCGTTA-TGTTAATCAAA 7002
                                  -      ? ?  ?? -     ?     v   -     ?  - i
  rnd-5_family-       5978 CTGCGCACTACGTGNTNGTNNTCAACAANTAATCTTTAGTGTTANTC-AG 6026

  scaffold319|s       7003 TCTC--TTTCCATTACACCTGTTAATGTTCC--ATACATACTCCTTTACT 7048
                               --??   i?v  ?? v i  ?     i--iii  ?v v        
  rnd-5_family-       6027 TCTCAANNTCCGNAACNNCGGCTANTGTTCTTAGCGCANTCACCTTTACT 6076

  scaffold319|s       7049 ATTTACTTCGCTACCCTCTCT-AT--CCTTAACCACA--ACACAAACT-C 7092
                              v? ?    v vi  ?   -  -- i     i  i--         - 
  rnd-5_family-       6077 ATTANCNTCGCGAGTCTNTCTCATTGCTTTAACTACGTCACACAAACTAC 6126

  scaffold319|s       7093 AATCGCCGCCACCCTCCTCCTCCCCCCTCGTCAGTCCGAGTGCACAACCT 7142
                            vi                ?  i    v    ?      ?     ? ?  
  rnd-5_family-       6127 ATCCGCCGCCACCCTCCTCNTCTCCCCGCGTCNGTCCGANTGCACNANCT 6176

  scaffold319|s       7143 CGCGAACATACCCGGTGCCGACAAGACGTGGCTCGAAGTAGCGACCTCCC 7192
                                                    i                    ?   
  rnd-5_family-       6177 CGCGAACATACCCGGTGCCGACAAGGCGTGGCTCGAAGTAGCGACCNCCC 6226

  scaffold319|s       7193 CTCGCCGGGCGCAACTGGCTCCGGTGGTAC-TTCGCCGCCTCGTACTCTT 7241
                                      ?          ? i     -vi            i  i 
  rnd-5_family-       6227 CTCGCCGGGCGNAACTGGCTCCNGCGGTACAACCGCCGCCTCGTATTCCT 6276

  scaffold319|s       7242 CCTCCGTCATCTCAGCGTCCCCTCTGTCCCATTCGATCTCCAGCTGCTCG 7291
                                        i ?   v  v i ?    i    i             
  rnd-5_family-       6277 CCTCCGTCATCTCGGNGTCACCGCCGNCCCACTCGACCTCCAGCTGCTCG 6326

  scaffold319|s       7292 TTTGCCGACTC--GCGGTAGTCATAATCCGCTCCTGTGATAC-GCATAAC 7338
                             i  i   i --         i  i     v     viv  -i i vi?
  rnd-5_family-       6327 TTCGCTGACCCGGGCGGTAGTCGTAGTCCGCGCCTGTTGAACAACGTCGN 6376

  scaffold319|s       7339 ACACA-AACGTCAGCTCGTCCGTTAGCGACGACT--TCAAGTACCACGGG 7385
                                -  i       ? i?  vi     ?    --   ? iiv?v    
  rnd-5_family-       6377 ACACACAATGTCAGCTNGCNCGACAGCGANGACTCCTCANGCGANCCGGG 6426

  scaffold319|s       7386 ACTCACCAGGACGGAAATCCACCGTGTACCGCCCTCCGTACAGCCCGAGG 7435
                                  i        v       i                         
  rnd-5_family-       6427 ACTCACCGGGACGGAACTCCACCGCGTACCGCCCTCCGTACAGCCCGAGG 6476

  scaffold319|s       7436 TCCTCGGGCGTG-CGGTTTGGCCCGTACGCCACGCCGTCGACAAAGGCCC 7484
                           v  i -      -  ? ??           i           i       
  rnd-5_family-       6477 GCCCC-GGCGTGCCGNTNNGGCCCGTACGCTACGCCGTCGACGAAGGCCC 6525

  scaffold319|s       7485 GGAACCGATCATTCGGGTTCCCCTCGAAACTGCCCTTGGAAGGATGGCGC 7534
                                 v i    v        ?         ?   ?   v ?   ? ? 
  rnd-5_family-       6526 GGAACCTACCATTGGGGTTCCCNTCGAAACTGNCCTNGGACGNATGNCNC 6575

  scaffold319|s       7535 GCGAACAACTCCGCCAGGGTCTCGTCCACCCCCCACCAAAGCACCTGCGA 7584
                             i             i                     ?    i     i
  rnd-5_family-       6576 GCAAACAACTCCGCCAAGGTCTCGTCCACCCCCCACCANAGCATCTGCGG 6625

  scaffold319|s       7585 -AAACAACGAGCGCGTCAGCAC------CTTCCATTTCATCGCCCCTCCT 7627
                           -ii  i vv       -     ------ viv       v   i  ----
  rnd-5_family-       6626 CGGACGAACAGCGCGT-AGCACACGTTACACGCATTTCAACGCTCC---- 6670

  scaffold319|s       7628 TCACGTCAGGACTCACCTGGGTCTCGTACCACCCACCCAGCTCCTCAGGA 7677
                           ? i  i--             v    ?       i           -  i
  rnd-5_family-       6671 NCGCGC--GGACTCACCTGGGGCTCGNACCACCCGCCCAGCTCCTC-GGG 6717

  scaffold319|s       7678 ATGACACATTTCACCCGCACGTGGAGCAACCTGAGTGCCGCCAGCACGCG 7727
                             v  i  i                      i   i              
  rnd-5_family-       6718 ATCACGCACTTCACCCGCACGTGGAGCAACCCGAGCGCCGCCAGCACGCG 6767

  scaffold319|s       7728 GTCGGCCTCGTCCGGGGGCAACCCACGCGTCGACCAGTCGACTGCCTCCC 7777
                                     i    ?    ?   i       ?      ?  ?       
  rnd-5_family-       6768 GTCGGCCTCGCCCGGNGGCANCCCGCGCGTCGNCCAGTCNACNGCCTCCC 6817

  scaffold319|s       7778 CTCGGAGGACGCGTTCCAAGAACACGGCACCGGCGGTCCCGGCCCCCAAC 7827
                            i           ?    i ?       i          i?         
  rnd-5_family-       6818 CCCGGAGGACGCGNTCCAGGNACACGGCGCCGGCGGTCCTNGCCCCCAAC 6867

  scaffold319|s       7828 CGCCCCGGCACAAAGTCCACACCTGCCATCCGCTTCTCCATGTGAGAGCA 7877
                             v        i      ??v? i    ?     v     i   v  ? i
  rnd-5_family-       6868 CGACCCGGCACGAAGTCCNNCNCCGCCANCCGCTGCTCCACGTGCGANCG 6917

  scaffold319|s       7878 TCGATCGCGCGCCGCCGCCAACTCGTGAAACGCGAGGGGCCACACCGGCC 7927
                           ?  i    v                  i     ?  v             
  rnd-5_family-       6918 NCGGTCGCTCGCCGCCGCCAACTCGTGGAACGCNAGCGGCCACACCGGCC 6967

  scaffold319|s       7928 GGCCCCCGAGCACCTTCAGGTGCACCCCGGTCATTCCCATCCCGGGATCA 7977
                                         iv?        ?                        
  rnd-5_family-       6968 GGCCCCCGAGCACCCGNAGGTGCACNCCGGTCATTCCCATCCCGGGATCA 7017

  scaffold319|s       7978 CCCAATCCCCACCCACTCGCGGT------------------------AGC 8003
                                i     i       ? ? ------------------------   
  rnd-5_family-       7018 CCCAACCCCCATCCACTCGNGNTCGTGCTCANGCTGCCGCCTGAACCAGC 7067

  scaffold319|s       8004 AGTCATCTCTTCCGCTGACATCATCTCAGATATTTT----TGCCCTCCCC 8049
                           i v            ?      i        ?    ---- ?        
  rnd-5_family-       7068 GGACATCTCTTCCGCNGACATCGTCTCAGATNTTTTTCTCTNCCCTCCCC 7117

  scaffold319|s       8050 ACGCGCGTCGTGGCTTCATC-CCCACGATACTTCTACTCCACCCGGTACG 8098
                           ? ?    iv     v     -      ??           vv  ? ?   
  rnd-5_family-       7118 NCNCGCGCGGTGGCGTCATCNCCCACGNNACTTCTACTCCCACCNGNACG 7167

  scaffold319|s       8099 CACCAGATGCATCCCAGTCCCATACCGC-CCGAAAAGATTTTTTCTTTTT 8147
                               i   ?         ?  ?    v -vi ?         ---i    
  rnd-5_family-       7168 CACCGGATNCATCCCAGTNCCNTACCTCGATGNAAAGATTTT---CTTTT 7214

  scaffold319|s       8148 TTCTTTTTCTTTTTTCCCGCTCCTGCCTACATATGGCCGCCTGCTAGATG 8197
                               -----                              i    v     
  rnd-5_family-       7215 TTCT-----TTTTTTCCCGCTCCTGCCTACATATGGCCGTCTGCAAGATG 7259

  scaffold319|s       8198 CCTTCACCTCCTCGCACTTTGTGTCACCCCGGTGGCACGCACGTCATGTC 8247
                                 i   ?                 ?  ?              i   
  rnd-5_family-       7260 CCTTCATCTCNTCGCACTTTGTGTCACCNCGNTGGCACGCACGTCACGTC 7309

  scaffold319|s       8248 TCTACGACTACGACACGGGACTCTTCCTCAACATGCCACACTCCACCGCG 8297
                           ?       i   ?  vv ?    i   i           i          
  rnd-5_family-       7310 NCTACGACCACGNCAACGNACTCCTCCCCAACATGCCACGCTCCACCGCG 7359

  scaffold319|s       8298 CCTCCACTCCAGGAGCGCATGGGTAGTCGCGACGAGCTTCAGCCAAGTGT 8347
                                                                      ?   i  
  rnd-5_family-       7360 CCTCCACTCCAGGAGCGCATGGGTAGTCGCGACGAGCTTCAGCNAAGCGT 7409

  scaffold319|s       8348 CACAAG---TGTCGGGG--ACG----CTTGTCTAGTATTAG---TCCATA 8385
                           vii i ---  v  i  --   ----         ?   ? ---i  i  
  rnd-5_family-       7410 AGTAGGTACTGGCGAGGNNACGCATACTTGTCTAGNATTNGGCACCCGTA 7459

  scaffold319|s       8386 AGCCCGTTACTTTAGGGACTTTGTTACATCCCTATACACTATGTC-CCAC 8434
                            ?  ?  i                 i     ---        i  - i  
  rnd-5_family-       7460 ANCCNGTCACTTTAGGGACTTTGTTGCATCC---TACACTATATCTCTAC 7506

  scaffold319|s       8435 T--------------------ACTAAC-TACT----TCCTAGAGTTATCT 8459
                            --------------------    i - ii ----i    iviiiv   
  rnd-5_family-       7507 TCTACATAGGTACCCATAGTGACTAGCATGTTCCACCCCTAACACCTTCT 7556

  scaffold319|s       8460 CTCACCCACCATAGCAATCTAGCA--GACAGCCGCAT--GCAGCCTAGGA 8505
                                     vi--i         --    vv v   --           
  rnd-5_family-       7557 CTCACCCACCTC--TAATCTAGCATGGACATACTCATAAGCAGCCTAGGA 7604

  scaffold319|s       8506 CCAAGGCGCCGCGTGGTTATTCTGCTTGCAGAATA 8540
                                                              
  rnd-5_family-       7605 CCAAGGCGCCGCGTGGTTATTCTGCTTGCAGAATA 7639

Matrix = 20p45g.matrix
Kimura (with divCpGMod) = 8.75
Transitions / transversions = 1.88 (476/253)
Gap_init rate = 0.02 (178 / 7553), avg. gap size = 1.60 (285 / 178)


2398 6.44 2.91 0.57 scaffold319|size264952 8540 8883 (256165) C rnd-1_family-362#Unknown (443) 1764 1413 m_b2332s001i3 105933

  scaffold319|s       8540 AAGGCAATGAAATTCAGCCAAGAGAATATTGATTGGTGTTGTGGAGA--- 8586
                                i     ?                                   ---
C rnd-1_family-       1764 AAGGCGATGAANTTCAGCCAAGAGAATATTGATTGGTGTTGTGGAGAGGA 1715

  scaffold319|s       8587 AATCTCT--TTCAA-AAGATGGCATGTGGCTTTGCTTTTGTCCCAGGGAA 8633
                                 i--   i -     ?i                            
C rnd-1_family-       1714 AATCTCCGGTTCGAGAAGATNACATGTGGCTTTGCTTTTGTCCCAGGGAA 1665

  scaffold319|s       8634 GAAGAG--TTTTGGAAATGTTGACTGACAAAGCAGGATACAATGTGGAAC 8681
                                 -- ?              i   i    i             ?  
C rnd-1_family-       1664 GAAGAGAGTNTTGGAAATGTTGACCGACGAAGCGGGATACAATGTGGNAC 1615

  scaffold319|s       8682 CTGGAACATCACTGTGTTTGGTAAAACCCCAAAGACTAGTAATAGAGGGG 8731
                            i  i  i  ?          i    v         i  ?          
C rnd-1_family-       1614 CCGGGACGTCNCTGTGTTTGGCAAAAGCCCAAAGACCAGNAATAGAGGGG 1565

  scaffold319|s       8732 --TGGAAAAATAAAACTGACCGTAGCTATGAAAGGATATTTGGACAAAAT 8779
                           --                                   i    v  ??   
C rnd-1_family-       1564 GGTGGAAAAATAAAACTGACCGTAGCTATGAAAGGATGTTTGCACNNAAT 1515

  scaffold319|s       8780 AATGTAATCAAGAAAGAGAAGAGTGAATATGTAGAAATTTGGAAGCAACT 8829
                                                     i     i                 
C rnd-1_family-       1514 AATGTAATCAAGAAAGAGAAGAGTGAGTATGTGGAAATTTGGAAGCAACT 1465

  scaffold319|s       8830 TATGAAAGAGTACCAAAAGAAAAAAACCAGCTTACAGAAGAAGGTAAAAA 8879
                               i               --                   v iv     
C rnd-1_family-       1464 TATGGAAGAGTACCAAAAGA--AAAACCAGCTTACAGAAGACGAAAAAAA 1417

  scaffold319|s       8880 GCTA 8883
                           i   
C rnd-1_family-       1416 ACTA 1413

Matrix = 20p45g.matrix
Kimura (with divCpGMod) = 4.59
Transitions / transversions = 4.50 (18/4)
Gap_init rate = 0.02 (7 / 343), avg. gap size = 1.71 (12 / 7)


8989 11.58 3.15 0.42 scaffold319|size264952 8933 10328 (254720) C rnd-1_family-362#Unknown (772) 1435 2 m_b2332s001i4 105933

  scaffold319|s       8933 TTACACAACAC-AAAATATACTACTTTGACTGCAATGTTACAATTGGGA- 8980
                                v  v  -    v v                              -
C rnd-1_family-       1435 TTACAGAAGACGAAAAAAAACTACTTTGACTGCAATGTTACAATTGGGAG 1386

  scaffold319|s       8981 -ATGGTTTTGCAAGAGTCATATATCCCTTGGTATTCCACTACCATAGTGA 9029
                           - ii                        i   iv                
C rnd-1_family-       1385 GACAGTTTTGCAAGAGTCATATATCCCTCGGTGATCCACTACCATAGTGA 1336

  scaffold319|s       9030 ACATTTCCAATAACATGTGTGTTTTGACTACCAAACTGTACCATCATGCT 9079
                                                        ii    v     v v      
C rnd-1_family-       1335 ACATTTCCAATAACATGTGTGTTTTGACTGTCAAAATGTACGAGCATGCT 1286

  scaffold319|s       9080 CCTAATGCCTCCCCGTCTTCTGGACAATACTCCCACCATCCAAAATTTTG 9129
                           i    i v?     v       v v   i             i       
C rnd-1_family-       1285 TCTAACGGNTCCCCCTCTTCTGCAGAATGCTCCCACCATCCAGAATTTTG 1236

  scaffold319|s       9130 AAACACTGTAAATCGTCGTTGTCACTTGAGGAAGTCCCTTCTTTAATCGT 9179
                            v     -i vi?ii    i     v  i      vi          i  
C rnd-1_family-       1235 ATACACT-CATGNTATCGTCGTCACGTGGGGAAGTATCTTCTTTAATTGT 1187

  scaffold319|s       9180 CATAGAGCCCAAGAACAGTACG-GCGGTTTCCTTGACCTCTATAACGATC 9228
                                        v       i- iv       i  i             
C rnd-1_family-       1186 CATAGAGCCCAAGCACAGTACACGTCGTTTCCTCGATCTCTATAACGATC 1137

  scaffold319|s       9229 AATCAATGTCACGGGAGCGTGTCC-TATCAATGTGCATCGCGAGTCCCTT 9277
                           v      ?    i v ii  i   - i? i i-i      --i   vvi 
C rnd-1_family-       1136 TATCAATNTCACAGTAATGTATCCGTGNCGAC-CGCATCG--GGTCAGCT 1090

  scaffold319|s       9278 ACTGGTGCATGAATTTCGAAATCATCGTGATGAAATCCGAACACATGGAG 9327
                           v    i vi v    v                                  
C rnd-1_family-       1089 TCTGGCGGGTCAATTGCGAAATCATCGTGATGAAATCCGAACACATGGAG 1040

  scaffold319|s       9328 CCATCGATGGATGAGTCTACATTCACTCTCGAAATTAGCGACAGTGTAGT 9377
                                         v               i           i       
C rnd-1_family-       1039 CCATCGATGGATGATTCTACATTCACTCTCAAAATTAGCGACGGTGTAGT 990

  scaffold319|s       9378 CATGATC--AGTAATGCACCTTAAAATTCATGTCCCTGAAATTTTCTTCA 9425
                                  --                          ii             
C rnd-1_family-        989 CATGATCGAAGTAATGCACCTTAAAATTCATGTCCTCGAAATTTTCTTCA 940

  scaffold319|s       9426 ATGTTCCGGTCGGTGAATCCAATATCAAATCTGAA--AATACCGC---AG 9470
                              i   v         vv       i  v -   --      i ---?i
C rnd-1_family-        939 ATGCTCCCGTCGGTGAAGGCAATATCGAAAC-GAATCAATACCACGCGNA 891

  scaffold319|s       9471 CGTCTG-------GATCCACACCAAGAGTGTGCCAGTAATCATCAGCCCA 9513
                                i-------    v  ?      v  i       v  ?  v  iv 
C rnd-1_family-        890 CGTCTACGAAGACGATCAACNCCAAGACTGCGCCAGTACTCNTCTGCTGA 841

  scaffold319|s       9514 TACCTTACATTGTAATATTCCATCTTTCCACAACATCCATGTGTAGGGTT 9563
                                    i    vv     v   i    ii     v          v 
C rnd-1_family-        840 TACCTTACACTGTATGATTCCCTCTCTCCATGACATCGATGTGTAGGGGT 791

  scaffold319|s       9564 CAACACGCTCGTTGCCAAAA-CCCATGTCAGCAACTTAAGGTATG----- 9607
                                     i i  i    -      iv                -----
C rnd-1_family-        790 CAACACGCTCATCGCTAAAAACCCATGCAAGCAACTTAAGGTATGGCCCC 741

  scaffold319|s       9608 ATTTCTCCAGAAAAAATCTTAAGGGTTGGACTTCTATAAATAAAGAGCAG 9657
                                   v                       i  ? vi  i        
C rnd-1_family-        740 ATTTCTCCCGAAAAAATCTTAAGGGTTGGACTCCTNTCGATGAAGAGCAG 691

  scaffold319|s       9658 TC---TCCATTCTGTGTTGTCCTCATGTCTGCAAG---AATCCATAATTT 9701
                             ---                              ---            
C rnd-1_family-        690 TCGTCTCCATTCTGTGTTGTCCTCATGTCTGCAAGCAGAATCCATAATTT 641

  scaffold319|s       9702 CTAAGCGCAGGAGGTGTAGTCTGTCAACCCCGTA---TTTCTTTGCAATT 9748
                                   v        v    i  iv       ---             
C rnd-1_family-        640 CTAAGCGCCGGAGGTGTCGTCTATCGCCCCCGTAATATTTCTTTGCAATT 591

  scaffold319|s       9749 CTGTGCCATATGGGGTCTGCAGTGTTGGGATCATGGTTGAGTATTTCGTC 9798
                                               ?    i      v                 
C rnd-1_family-        590 CTGTGCCATATGGGGTCTGCNGTGTCGGGATCCTGGTTGAGTATTTCGTC 541

  scaffold319|s       9799 CCATTGTTTGCAAGTTTGTGAAAGCAGATACACTTTCCCCATCGTCGTTG 9848
                                                            ? i              
C rnd-1_family-        540 CCATTGTTTGCAAGTTTGTGAAAGCAGATACACNTCCCCCATCGTCGTTG 491

  scaffold319|s       9849 CTGCAAATTCCATAATTCTGATTTGAATGTCCGATTCAACAGTGTTCTGC 9898
                                  i     i                       v  v         
C rnd-1_family-        490 CTGCAAACTCCATGATTCTGATTTGAATGTCCGATTCTACCGTGTTCTGC 441

  scaffold319|s       9899 CAAAACGAATTTATGAAAGATTCATCACTGCCGCGCCATTGCATTGGAAT 9948
                                     vi         v        - i                 
C rnd-1_family-        440 CAAAACGAATGCATGAAAGATGCATCACTG-CACGCCATTGCATTGGAAT 392

  scaffold319|s       9949 CCGTTTTCAGACACAATGCATG--TATTGCTTAACTT--TTCATTTC--A 9992
                                                v-- i           --   i    -- 
C rnd-1_family-        391 CCGTTTTCAGACACAATGCATTGCTGTTGCTTAACTTGATTCGTTTCCTA 342

  scaffold319|s       9993 TGACAAGACAAGTAATAGAGGGTAAGC-GATGGTGTGGAAAGGAAATCAA 10041
                                ?vi                   -        vv            
C rnd-1_family-        341 TGACANCGCAAGTAATAGAGGGTAAGCGGATGGTGTCCAAAGGAAATCAA 292

  scaffold319|s      10042 TCTTGTAGAACCGTTCACGATAAACTCACTGGGATGGATTTTCTGGCCGA 10091
                              i v        iiii i            i i  v vi    v i  
C rnd-1_family-        291 TCTCGAAGAACCGTCTGTGGTAAACTCACTGGAACGGCTGCTCTGTCTGA 242

  scaffold319|s      10092 TGTCGTTCGTTCCCCCCGGTCTCATCCCTTGAGATCATCAGTCGAAGGCC 10141
                                                      v        i             
C rnd-1_family-        241 TGTCGTTCGTTCCCCCCGGTCTCATCCGTTGAGATCGTCAGTCGAAGGCC 192

  scaffold319|s      10142 TTCCTGTGTGTCCTGTGTCACATCCT-CCCGAAG-GATATTCATCTGTCG 10189
                           i       i      i   i      -    ?  -          i    
C rnd-1_family-        191 CTCCTGTGCGTCCTGCGTCGCATCCTCCCCGNAGCGATATTCATCCGTCG 142

  scaffold319|s      10190 CAGATGTATTATCCTTTGTCGTTGGAACTGCGGTTAAAGCGGTCACATCC 10239
                            i    ii              i            i v            
C rnd-1_family-        141 CGGATGCGTTATCCTTTGTCGTCGGAACTGCGGTTGACGCGGTCACATCC 92

  scaffold319|s      10240 GTTTCATCCATCGCATCCTCGCTGACATTAGGTTCTTCTTC-CGAGCGTG 10288
                             v      i                    v          -   i  v 
C rnd-1_family-         91 GTATCATCCGTCGCATCCTCGCTGACATTACGTTCTTCTTCGCGAACGGG 42

  scaffold319|s      10289 TACCGTCCGTCCAGCGTTGCAGCTGGAAGTTCCATTCTCC 10328
                              v  i       i     ?   i v      i      
C rnd-1_family-         41 TACAGTTCGTCCAGTGTTGCNGCTAGCAGTTCCGTTCTCC 2

Matrix = 20p45g.matrix
Kimura (with divCpGMod) = 10.52
Transitions / transversions = 1.40 (94/67)
Gap_init rate = 0.02 (27 / 1395), avg. gap size = 1.85 (50 / 27)


1546 12.73 13.53 1.47 scaffold319|size264952 10182 10484 (254564) rnd-1_family-458#Unknown 1 339 (1535) m_b2332s001i5 105934

  scaffold319|s      10182 ATCTGTCGCAGATGTATTATCCTTTGTCGTTGGAACTGCGGTTAAAGCGG 10231
                              i     i    ii                           i v    
  rnd-1_family-          1 ATCCGTCGCGGATGCGTTATCCTTTGTCGTTGGAACTGCGGTTGACGCGG 50

  scaffold319|s      10232 TCACATCCGTTTCATCCATCGCATCCTCGCTGACATTAGGTTCTTCTTC- 10280
                                     v      i                    v          -
  rnd-1_family-         51 TCACATCCGTATCATCCGTCGCATCCTCGCTGACATTACGTTCTTCTTCG 100

  scaffold319|s      10281 CGAGCGTGTACCGTCCGTCCAGCGTTGCA-----GCTGGAAGTTCCATTC 10325
                              i  v    v  i             i-----   i v      i   
  rnd-1_family-        101 CGAACGGGTACAGTTCGTCCAGCGTTGCGTTGCTGCTAGCAGTTCCGTTC 150

  scaffold319|s      10326 TCCAACATTGTCCAAATTATAGTGGATGGGGGGAATAGGGGAAGTCGATG 10375
                              i             v              i---              
  rnd-1_family-        151 TCCGACATTGTCCAAATAATAGTGGATGGGGGA---AGGGGAAGTCGATG 197

  scaffold319|s      10376 GCAGATG--------------------------TTACGGGAAAGG----- 10394
                                  --------------------------   i     v  -----
  rnd-1_family-        198 GCAGATGTTGTGGAGAATGTGGCAGTCTGGATTTTATGGGAATGGGCATG 247

  scaffold319|s      10395 -CTGCAAAACATATTTACCTTTAATTCAAAAA-CATTTA-AGTTATTACC 10441
                           -    v v   v        v   ?   ?   - v    -  --?     
  rnd-1_family-        248 ACTGCCATACAAATTTACCTGTAANTCANAAATCTTTTACAG--NTTACC 295

  scaffold319|s      10442 GCCCACCATCAATA-GAGGCGTTAAAGGTATCGACACATACTAC 10484
                               vviii     -i i              v v    iv   
  rnd-1_family-        296 GCCCTGTGCCAATACAAAGCGTTAAAGGTATCTAGACATGGTAC 339

Matrix = 20p45g.matrix
Kimura (with divCpGMod) = 11.57
Transitions / transversions = 1.11 (20/18)
Gap_init rate = 0.04 (13 / 302), avg. gap size = 3.54 (46 / 13)


1916 7.49 0.74 0.74 scaffold319|size264952 10532 10800 (254248) rnd-1_family-589#Unknown 3 271 (0) m_b2332s001i6 105935

  scaffold319|s      10532 AGGCTATACTTCCACTATTATAATTCCCACCAACAGACCCAAAAGTTGCT 10581
                                                        i                    
  rnd-1_family-          3 AGGCTATACTTCCACTATTATAATTCCCATCAACAGACCCAAAAGTTGCT 52

  scaffold319|s      10582 CCTAGTCTTGGAATCCGATCACTCTGACCTTACCCAAACC-AAAAGGCTA 10630
                                                        i          -         
  rnd-1_family-         53 CCTAGTCTTGGAATCCGATCACTCTGACCCTACCCAAACCAAAAAGGCTA 102

  scaffold319|s      10631 GTTGACAAAATGAATGAGCTTGCTTCTAACAGGTT-CCCCTCTTCTGCAC 10679
                               v       v      v          i    -             v
  rnd-1_family-        103 GTTGTCAAAATGTATGAGCATGCTTCTAACGGGTTCCCCCTCTTCTGCAG 152

  scaffold319|s      10680 AATAGTCCCACCATCCAGAATCTTGATACCTAATGATTTCATGTTCATGT 10729
                             v?       ?         i         -   ? v   vvv   i  
  rnd-1_family-        153 AAANGTCCCACNATCCAGAATTTTGATACCT-ATGNTATCAACGTCACGT 201

  scaffold319|s      10730 CGGGAAGTATTTTCTTTAATTGTCATAGAGCCCAAGCACAGTACACTCTT 10779
                           -         i                                   v?  
  rnd-1_family-        202 -GGGAAGTATCTTCTTTAATTGTCATAGAGCCCAAGCACAGTACACGNTT 250

  scaffold319|s      10780 TCGGGATTGTCTATGTCTATA 10800
                               i  i   ii        
  rnd-1_family-        251 TCGGAATCGTCCGTGTCTATA 271

Matrix = 20p45g.matrix
Kimura (with divCpGMod) = 6.47
Transitions / transversions = 1.00 (10/10)
Gap_init rate = 0.01 (4 / 268), avg. gap size = 1.00 (4 / 4)

15109 7.54 3.45 1.11 scaffold319|size264952 10620 12736 (252312) rnd-1_family-288#Unknown 2 2167 (0) m_b2332s001i7 105935

  scaffold319|s      10620 CCAAAAGGCTAGTTGACAAAATGAATGAGCTTGCTTCTAACAGGTTCCCC 10669
                                          v       v i    v          i   i    
  rnd-1_family-          2 CCAAAAGGCTAGTTGTCAAAATGTACGAGCATGCTTCTAACGGGTCCCCC 51

  scaffold319|s      10670 -TCTTCTGCACAATAGTCCCACCATCCAGAATCTTGATAC-CTAATGATT 10717
                           -         v    v                i       -  v     v
  rnd-1_family-         52 CTCTTCTGCAGAATACTCCCACCATCCAGAATTTTGATACACTCATGATA 101

  scaffold319|s      10718 TCATGTTCATGTCGGGAAGTATTTTCTTTAATTGTCATAGAGCCCAAGCA 10767
                                    i  ?         i                         ? 
  rnd-1_family-        102 TCATGTTCACGTNGGGAAGTATCTTCTTTAATTGTCATAGAGCCCAAGNA 151

  scaffold319|s      10768 CAGTACACTCTTTCGGGATTGTCTATGTCTATAACGATCTATCAGTTTCA 10817
                                   v?      -  i   ii                     ?   
  rnd-1_family-        152 CAGTACACGNTTTCGG-ATCGTCCGTGTCTATAACGATCTATCAGTNTCA 200

  scaffold319|s      10818 CAGTGATGTATCCATGTGTCCGACCCTCATCCTCGGCTTCTGGTGAGTCA 10867
                            i  i           i              v  i          ?  v 
  rnd-1_family-        201 CGGTAATGTATCCATGCGTCCGACCCTCATCGTCAGCTTCTGGTGNGTGA 250

  scaffold319|s      10868 ATTACAAAATCATAGTGATGAAATCCGAACACATGGAGCCACCGATGGAT 10917
                                i       v                  i        i        
  rnd-1_family-        251 ATTACGAAATCATCGTGATGAAATCCGAACACGTGGAGCCATCGATGGAT 300

  scaffold319|s      10918 GATTCTACATTCATTCTCAAAATTAGCGACGGTGTAG--GTGATCGATGT 10965
                                        i                       --i       ?  
  rnd-1_family-        301 GATTCTACATTCACTCTCAAAATTAGCGACGGTGTAGTCATGATCGANGT 350

  scaffold319|s      10966 AATGCACC-GAAAATCCATCCCGC--AAATTTTCTTCAATGTCCGTGTTG 11012
                                   -?            vi--               ii vi  i 
  rnd-1_family-        351 AATGCACCCNAAAATCCATCCCCTCGAAATTTTCTTCAATGCTCCCGTCG 400

  scaffold319|s      11013 TAGAAATCAATATCGAAACGATCAATGCCACGCTCACAACTATGATAATG 11062
                           vv   i?                   i      ?   i?      ?i i 
  rnd-1_family-        401 GTGAAGNCAATATCGAAACGATCAATACCACGCNCACGNCTATGANGACG 450

  scaffold319|s      11063 ACTAACCTCTAGATCGAACCAGTACTCTTCTGCTGATACCTTACACCATA 11112
                             i    i v   i  ?i                           i i  
  rnd-1_family-        451 ACCAACCCCAAGACCGNGCCAGTACTCTTCTGCTGATACCTTACATCGTA 500

  scaffold319|s      11113 TAATTCCTTCTTTCCAATGA-ATTGAGTTATATGGAACAACACGATCGGA 11161
                                           -   -  i     i  v   ?       ?  ?  
  rnd-1_family-        501 TAATTCCTTCTTTCCA-TGACATCGAGTTGTAGGGANCAACACGNTCNGA 549

  scaffold319|s      11162 TCTGAAAACCCATGCAAGCAATTTAAGGTATGGCCCCATTTCTCCCGAAA 11211
                              i                 i                            
  rnd-1_family-        550 TCTAAAAACCCATGCAAGCAACTTAAGGTATGGCCCCATTTCTCCCGAAA 599

  scaffold319|s      11212 AA-TCTTAAGGGTTGCACTCCTCTCGATGAAGAGCAGCCGTC--CATTCT 11258
                             -            v                     i    --      
  rnd-1_family-        600 AAATCTTAAGGGTTGGACTCCTCTCGATGAAGAGCAGTCGTCTCCATTCT 649

  scaffold319|s      11259 GTGTTGTCCTCATGTCTGCATGCAGAATCCATAATTTCTAAGCGCCGGAG 11308
                                               ?                             
  rnd-1_family-        650 GTGTTGTCCTCATGTCTGCANGCAGAATCCATAATTTCTAAGCGCCGGAG 699

  scaffold319|s      11309 GTGTCGTCC-TCGCCTCCATAATATATTTTTGGAATTTTGTGCCATATGG 11357
                                   i-     i  i      v i    v    i            
  rnd-1_family-        700 GTGTCGTCTATCGCCCCCGTAATATTTCTTTGCAATTCTGTGCCATATGG 749

  scaffold319|s      11358 GGTTGGCAGTGTCAGGATCCTGGTTGATTATATCGTCCCATGCTTTGCAG 11407
                              iv        i             v   v         vv      -
  rnd-1_family-        750 GGTCTGCAGTGTCGGGATCCTGGTTGAGTATTTCGTCCCATTGTTTGCA- 798

  scaffold319|s      11408 AATGCGTGAAAGCAAATACACATCCCC-ATCGTTGTTGCTGCAAACTCCA 11456
                            i vi                ?     -     i                
  rnd-1_family-        799 AGTTTGTGAAAGCAAATACACNTCCCCCATCGTCGTTGCTGCAAACTCCA 848

  scaffold319|s      11457 TGATTCTGATTTGAATTTCCGATTCTACTGTGTCCTGCCAAAA-GAATGC 11505
                                           ?           i    i         -      
  rnd-1_family-        849 TGATTCTGATTTGAATNTCCGATTCTACCGTGTTCTGCCAAAACGAATGC 898

  scaffold319|s      11506 ATGAAAGATGCATCACTGCGAGACATTGCATTGGAATCACTTT-CTGACA 11554
                                               v v                ?   - v    
  rnd-1_family-        899 ATGAAAGATGCATCACTGCGCGCCATTGCATTGGAATCANTTTTCAGACA 948

  scaffold319|s      11555 CAATAAATTACTGTTCCTTAACAGGA--GCATTCTGGGCATCCCACCACT 11602
                               iv         v     v ?  --                      
  rnd-1_family-        949 CAATGCATTACTGTTGCTTAAGANGATAGCATTCTGGGCATCCCACCACT 998

  scaffold319|s      11603 CATCG-----------TGACGGATATTCCCTATATTGGGGATATATGTTA 11641
                                -----------     -                           v
  rnd-1_family-        999 CATCGGATTTACGCCCTGACG-ATATTCCCTATATTGGGGATATATGTTC 1047

  scaffold319|s      11642 GTCTCTCACGCCGAGG-AAAGGCCCACAGCTATAATGTACTTCCCTTCTG 11690
                                           -        i    v                   
  rnd-1_family-       1048 GTCTCTCACGCCGAGGGAAAGGCCCGCAGCGATAATGTACTTCCCTTCTG 1097

  scaffold319|s      11691 ATAACCGGTTCCCCGTCTTCGGCAGTAAGGTCACACATCCAGTAATCTTG 11740
                                         v  ?       v      i    v            
  rnd-1_family-       1098 ATAACCGGTTCCCCCTCNTCGGCAGAAAGGTCGCACAACCAGTAATCTTG 1147

  scaffold319|s      11741 ATACCTTATGTTATCAATGTCACATGGGGAAGTATCTTCTTTAATTGTCA 11790
                                                                             
  rnd-1_family-       1148 ATACCTTATGTTATCAATGTCACATGGGGAAGTATCTTCTTTAATTGTCA 1197

  scaffold319|s      11791 TAGAGCCCAAGCAG--TACACGTCGTCCTGCAACTCTATAACGATCTTCC 11838
                                         --             v i               v  
  rnd-1_family-       1198 TAGAGCCCAAGCAGAGTACACGTCGTCCTCCGACTCTATAACGATCTGCC 1247

  scaffold319|s      11839 AACCTCACAACAATGTATCCGTGGTGAATTGCATTCGGGCTATAAGGTTC 11888
                                                     ?  i                    
  rnd-1_family-       1248 AACCTCACAACAATGTATCCGTGGTGNATCGCATTCGGGCTATAAGGTTC 1297

  scaffold319|s      11889 TGGCGGGTCAATTGAGAAATCATGATGATGAAATCGAAACACATGTAGCC 11938
                                                              v              
  rnd-1_family-       1298 TGGCGGGTCAATTGAGAAATCATGATGATGAAATCCAAACACATGTAGCC 1347

  scaffold319|s      11939 ATCGATGGATGAGTCTACATTCACTCTCAAAATTAGCTACAGTGTATTCA 11988
                                                       i        v  i     v   
  rnd-1_family-       1348 ATCGATGGATGAGTCTACATTCACTCTCGAAATTAGCGACGGTGTAGTCA 1397

  scaffold319|s      11989 TGATCG-AGTAATGC---------GTCATGTCCTTGAAATTATCTTCCAT 12028
                                 -        ---------                 v        
  rnd-1_family-       1398 TGATCGAAGTAATGCACCTTAAAAGTCATGTCCTTGAAATTTTCTTCCAT 1447

  scaffold319|s      12029 GCTCCCATGAGTGAAGGCAATTTCGAAGGAATCAATACCAGATGACCGTC 12078
                                   v                                    v    
  rnd-1_family-       1448 GCTCCCATCAGTGAAGGCAATTTCGAAGGAATCAATACCAGATGAACGTC 1497

  scaffold319|s      12079 TACGAAGGCGATCGACACCAAGACTGCGCCAGTACTGAGCTCCTGATACC 12128
                                  i                          v v    v   i    
  rnd-1_family-       1498 TACGAAGACGATCGACACCAAGACTGCGCCAGTAATCAGCTGCTGGTACC 1547

  scaffold319|s      12129 TCTTTCTGTATGATTCCCTCTCTCCATGACA-TGATGTGTGAAGG-CGAC 12176
                                                          -        iii  -    
  rnd-1_family-       1548 TCTTTCTGTATGATTCCCTCTCTCCATGACATTGATGTGTAGGGGTCGAC 1597

  scaffold319|s      12177 CGGCTCATCACTAAAAACCCATGTAAGCAACTTAGG---TGGCC--GCAT 12221
                           v                       i         i ---     --i   
  rnd-1_family-       1598 AGGCTCATCACTAAAAACCCATGTGAGCAACTTAAGGTATGGCCATACAT 1647

  scaffold319|s      12222 CACCTGAG-AAAGCATTGGACTCCGATCAATGAAGAGCAGTCGTCTCCAT 12270
                               i   -                                         
  rnd-1_family-       1648 CACCCGAGAAAAGCATTGGACTCCGATCAATGAAGAGCAGTCGTCTCCAT 1697

  scaffold319|s      12271 TCTGTGTTGTCCTCGTGTCTGC-CGCAGAATCCATAATTTCTAAGCGCCG 12319
                                       v i    v  -v                          
  rnd-1_family-       1698 TCTGTGTTGTCCGCATGTCGGCAAGCAGAATCCATAATTTCTAAGCGCCG 1747

  scaffold319|s      12320 GAGGTGTCATCTATCG-CCTCCTCGACCCCATAATATTCCTTTGCAATTC 12368
                                   i       -             i                   
  rnd-1_family-       1748 GAGGTGTCGTCTATCGCCCTCCTCGACCCCGTAATATTCCTTTGCAATTC 1797

  scaffold319|s      12369 TGTGCCATAT----------------------TGGTTGAGTATTTCGTCC 12396
                                     ----------------------                  
  rnd-1_family-       1798 TGTGCCATATGGGGTTTGCCGTGTGCGGGTCATGGTTGAGTATTTCGTCC 1847

  scaffold319|s      12397 CATTGTTTGCAAGTTTGTGAAAGCAGATACACTTTTCTCGTCATCGTGGC 12446
                                                  ?          ii i i  i    v  
  rnd-1_family-       1848 CATTGTTTGCAAGTTTGTGAAAGNAGATACACTTCCCCCATCGTCGTTGC 1897

  scaffold319|s      12447 TGCAAATTCCATAATTCTGATTTGAATGTCCGATTCTACCGTGTTTTGCC 12496
                                 i     i        i    ?                  i    
  rnd-1_family-       1898 TGCAAACTCCATGATTCTGATCTGAANGTCCGATTCTACCGTGTTCTGCC 1947

  scaffold319|s      12497 AAAACGAATGCATGAATGATGGGTCGCTACACGCCGTTGCAGTGGAATAC 12546
                                           v           i           i       v 
  rnd-1_family-       1948 AAAACGAATGCATGAAGGATGGGTCGCTGCACGCCGTTGCGGTGGAATCC 1997

  scaffold319|s      12547 GTTTTCAGACACAAACCCTCGCTGTTGCTTGACTTGATTCGTTTCCTGTG 12596
                                         vv   i          i     i          i  
  rnd-1_family-       1998 GTTTTCAGACACAATGCCTTGCTGTTGCTTAACTTGGTTCGTTTCCTATG 2047

  scaffold319|s      12597 ACAGTGCAAATTGTTTGAGGGTAAGCGGGGTGGTGTCCGAATGAGGCGGT 12646
                                    i- iv v          -  i     ---------------
  rnd-1_family-       2048 ACAGTGCAAG-TAATAGAGGGTAAGC-GGATGGTG--------------- 2080

  scaffold319|s      12647 CTCCGAAGGAAATCATTCTTGAAGAACCCTCTGGGGTCAACTCACCGGAA 12696
                           -   i                       v i  v   v       i    
  rnd-1_family-       2081 -TCCAAAGGAAATCATTCTTGAAGAACCGTTTGTGGTAAACTCACTGGAA 2129

  scaffold319|s      12697 CGCCGGCTTTGTCTGAAACCGGCAAAGGCCCCCCTGGCTC 12736
                             v v           v    i   i --           
  rnd-1_family-       2130 CGGCTGCTTTGTCTGATACCGACAAGG--CCCCCTGGCTC 2167

Matrix = 20p45g.matrix
Kimura (with divCpGMod) = 6.62
Transitions / transversions = 1.43 (93/65)
Gap_init rate = 0.02 (50 / 2116), avg. gap size = 1.94 (97 / 50)


7028 12.92 4.58 3.52 scaffold319|size264952 11696 12962 (252086) C rnd-1_family-362#Unknown (927) 1280 1 m_b2332s001i8 105936

  scaffold319|s      11696 CGGTTCCCCGTCTTCGGCAGTAAGGTCACAC-ATCCAGTAATCTTGATAC 11744
                              ?     v     v    v v v  v   -      -   i       
C rnd-1_family-       1280 CGGNTCCCCCTCTTCTGCAGAATGCTCCCACCATCCAG-AATTTTGATAC 1232

  scaffold319|s      11745 -CTTATGTTATCAATGTCACATGGGGAAGTATCTTCTTTAATTGTCATAG 11793
                           -  i   ?    ivi     i                             
C rnd-1_family-       1231 ACTCATGNTATCGTCGTCACGTGGGGAAGTATCTTCTTTAATTGTCATAG 1182

  scaffold319|s      11794 AGCCCAAGCA--GTACACGTCGT--CCTGCAACTCTATAACGATCTTCCA 11839
                                     --           --   vv v              vi  
C rnd-1_family-       1181 AGCCCAAGCACAGTACACGTCGTTTCCTCGATCTCTATAACGATCTATCA 1132

  scaffold319|s      11840 ACCTCACAACAATGTATCCGTGGTGAATTGCATTCGGGCTATAAGGTTCT 11889
                            i?     ii            ?i  -ii    -    --- v  v    
C rnd-1_family-       1131 ATNTCACAGTAATGTATCCGTGNCGA-CCGCAT-CGGG---TCAGCTTCT 1087

  scaffold319|s      11890 GGCGGGTCAATTGAGAAATCATGATGATGAAATCGAAACACATGTAGCCA 11939
                                        v        vi          vi        v     
C rnd-1_family-       1086 GGCGGGTCAATTGCGAAATCATCGTGATGAAATCCGAACACATGGAGCCA 1037

  scaffold319|s      11940 TCGATGGATGAGTCTACATTCACTCTCAAAATTAGCTACAGTGTATTCAT 11989
                                      v                        v  i     v    
C rnd-1_family-       1036 TCGATGGATGATTCTACATTCACTCTCAAAATTAGCGACGGTGTAGTCAT 987

  scaffold319|s      11990 GATCG-AGTAATGCG---------TCATGTCCTTGAAATTATCTTCCATG 12029
                                -        i---------         i      v     v   
C rnd-1_family-        986 GATCGAAGTAATGCACCTTAAAATTCATGTCCTCGAAATTTTCTTCAATG 937

  scaffold319|s      12030 CTCCCATGAGTGAAGGCAATTTCGAAG-GAATCAATACCAGATGACCGTC 12078
                                i vi           v     i-            vii ?v    
C rnd-1_family-        936 CTCCCGTCGGTGAAGGCAATATCGAAACGAATCAATACCACGCGNACGTC 887

  scaffold319|s      12079 TACGAAGGCGATCGACACCAAGACTGCGCCAGTACTGAGCTCCTGATACC 12128
                                  i     i  ?                   v?v  v        
C rnd-1_family-        886 TACGAAGACGATCAACNCCAAGACTGCGCCAGTACTCNTCTGCTGATACC 837

  scaffold319|s      12129 TCTTTCTGTATGATTCCCTCTCTCCATGACAT-GATGTGTGAAGG-CGAC 12176
                            iviv                           -       iii  - i  
C rnd-1_family-        836 TTACACTGTATGATTCCCTCTCTCCATGACATCGATGTGTAGGGGTCAAC 787

  scaffold319|s      12177 CGGCTCATCACTAAAAACCCATGTAAGCAACTTAGG---TGGCCGCA--T 12221
                           vv       i             i          i ---     v  -- 
C rnd-1_family-        786 ACGCTCATCGCTAAAAACCCATGCAAGCAACTTAAGGTATGGCCCCATTT 737

  scaffold319|s      12222 CACCTGAGA-------AAGCATTGGACTCCGATCAATGAAGAGCAGTCGT 12264
                            v  i  i -------   vi         v?  i               
C rnd-1_family-        736 CTCCCGAAAAAATCTTAAGGGTTGGACTCCTNTCGATGAAGAGCAGTCGT 687

  scaffold319|s      12265 CTCCATTCTGTGTTGTCCTCGTGTCTGC-CGCAGAATCCATAATTTCTAA 12313
                                               i       -v                    
C rnd-1_family-        686 CTCCATTCTGTGTTGTCCTCATGTCTGCAAGCAGAATCCATAATTTCTAA 637

  scaffold319|s      12314 GCGCCGGAGGTGTCATCTATCGCCTCCTCGACCCCATAATATTCCTTTGC 12363
                                         i        --------    i       i      
C rnd-1_family-        636 GCGCCGGAGGTGTCGTCTATCGC--------CCCCGTAATATTTCTTTGC 595

  scaffold319|s      12364 AATTCTGTGCCATAT----------------------TGGTTGAGTATTT 12391
                                          ----------------------             
C rnd-1_family-        594 AATTCTGTGCCATATGGGGTCTGCNGTGTCGGGATCCTGGTTGAGTATTT 545

  scaffold319|s      12392 CGTCCCATTGTTTGCAAGTTTGTGAAAGCAGATACACTTTTCTCGTCATC 12441
                                                                ? ii i i  i  
C rnd-1_family-        544 CGTCCCATTGTTTGCAAGTTTGTGAAAGCAGATACACNTCCCCCATCGTC 495

  scaffold319|s      12442 GTGGCTGCAAATTCCATAATTCTGATTTGAATGTCCGATTCTACCGTGTT 12491
                             v        i     i                                
C rnd-1_family-        494 GTTGCTGCAAACTCCATGATTCTGATTTGAATGTCCGATTCTACCGTGTT 445

  scaffold319|s      12492 TTGCCAAAACGAATGCATGAATGATGGGTCGCTACACGCCGTTGCAGTGG 12541
                           i                    v    vi  i  i      i     v   
C rnd-1_family-        444 CTGCCAAAACGAATGCATGAAAGATGCATCACTGCACGCCATTGCATTGG 395

  scaffold319|s      12542 AATACGTTTTCAGACACAAACCCTCGCTGTTGCTTGACTTGATTCGTTTC 12591
                              v               vv v i          i              
C rnd-1_family-        394 AATCCGTTTTCAGACACAATGCATTGCTGTTGCTTAACTTGATTCGTTTC 345

  scaffold319|s      12592 CTGTGACAGTGCAAATTGTTTGAGGGTAAGCGGGGTGGTGTCCGAATGAG 12641
                             i     ?i    i- iv v          -  i     ----------
C rnd-1_family-        344 CTATGACANCGCAAG-TAATAGAGGGTAAGC-GGATGGTG---------- 307

  scaffold319|s      12642 GCGGTCTCCGAAGGAAATCATTCTTGAAGAACCCTCTGGGGTCAACTCAC 12691
                           ------   i          v   i        v    v   v       
C rnd-1_family-        306 ------TCCAAAGGAAATCAATCTCGAAGAACCGTCTGTGGTAAACTCAC 263

  scaffold319|s      12692 CGGAACGCCGGCTTTGTCTGAAACCGGCAAAGGCCCCCCTGG-CTCATGG 12740
                           i      v v   i       vii  vi--v vi     i  -     --
C rnd-1_family-        262 TGGAACGGCTGCTCTGTCTGATGTCGTT--CGTTCCCCCCGGTCTCAT-- 217

  scaffold319|s      12741 GGGGCATTGACACAGGACGCACAGGACGAAGTCCCTCCCTTGCGTCCTGT 12790
                           ---v i    v i----  i-   v-     v      iv         i
C rnd-1_family-        216 ---CCGTTGAGAT----CGT-CAGT-CGAAGGCCCTCCTGTGCGTCCTGC 176

  scaffold319|s      12791 GTTAAATCCTCCCCCGAGCAATACTCATCCATTGCGGATGTGTT---CTT 12837
                             iiv         v?   i   i      i i       i   ---   
C rnd-1_family-        175 GTCGCATCCTCCCCGNAGCGATATTCATCCGTCGCGGATGCGTTATCCTT 126

  scaffold319|s      12838 TTTTGTCTGAGCTGCGGTTGACGCGGTCACATTCGTATCATCCGTCGCAT 12887
                            v i   v  i                     i                 
C rnd-1_family-        125 TGTCGTCGGAACTGCGGTTGACGCGGTCACATCCGTATCATCCGTCGCAT 76

  scaffold319|s      12888 CCTCGCTGACATTACGTTCTTCTTCGCAAACGGGTTCCGTTCGTCCAGTG 12937
                                                      i       v v            
C rnd-1_family-         75 CCTCGCTGACATTACGTTCTTCTTCGCGAACGGGTACAGTTCGTCCAGTG 26

  scaffold319|s      12938 TTGCTGCTCGCAGTTGCATTCTCTG 12962
                               ?   v      v i     i 
C rnd-1_family-         25 TTGCNGCTAGCAGTTCCGTTCTCCG 1

Matrix = 20p45g.matrix
Kimura (with divCpGMod) = 11.44
Transitions / transversions = 1.23 (87/71)
Gap_init rate = 0.05 (61 / 1266), avg. gap size = 1.69 (103 / 61)


25692 6.38 2.96 0.74 scaffold319|size264952 12940 16384 (248664) C rnd-1_family-252#Unknown (0) 3521 1 m_b2332s001i9 105937

  scaffold319|s      12940 GCTGCTCGCAGTTGCATTCTCTGACATTGT------------GGATGGGG 12977
                                 v      v i              ------------        
C rnd-1_family-       3521 GCTGCTAGCAGTTCCGTTCTCTGACATTGTCCAAATAATAGTGGATGGGG 3472

  scaffold319|s      12978 GAAGGGGAAATGGACAGCAGATGT---GGAGATTGTGGCAGTCTGGATTT 13024
                                    i v  ii        ---     v                 
C rnd-1_family-       3471 GAAGGGGAAGTCGATGGCAGATGTTGTGGAGAATGTGGCAGTCTGGATTT 3422

  scaffold319|s      13025 TATGGGAATGGACATGACTGCCATACAAATTTACCTGTAAATCACAAATC 13074
                                      i              ??            ?   ?     
C rnd-1_family-       3421 TATGGGAATGGGCATGACTGCCATACNNATTTACCTGTAANTCANAAATC 3372

  scaffold319|s      13075 TTTTACAAGTTAGTGCCCTGTGCCAATACAAAGCATTAAAGGTATCTAGA 13124
                                  i    vi                                    
C rnd-1_family-       3371 TTTTACAGGTTACCGCCCTGTGCCAATACAAAGCATTAAAGGTATCTAGA 3322

  scaffold319|s      13125 CACTGTACTAATATTC--------------------------------AT 13142
                             iv            --------------------------------  
C rnd-1_family-       3321 CATGGTACTAATATTCTTAGTGACAGNTTACACAAAAGCAACAGAAGAAT 3272

  scaffold319|s      13143 TACTT----CATTAGTAGGACATTTTTGAGTGGTAAAGGCAACCTTAATT 13188
                             v  ----                                         
C rnd-1_family-       3271 TAATTACTTCATTAGTAGGACATTTTTGAGTGGTAAAGGCAACCTTAATT 3222

  scaffold319|s      13189 TTCCCTTATCATCTCTCACTCTCCAGCTGCGGCAGATCATGGTTCTCATG 13238
                                v?            i                             v
C rnd-1_family-       3221 TTCCCANATCATCTCTCACCCTCCAGCTGCGGCAGATCATGGTTCTCATC 3172

  scaffold319|s      13239 GAGGTGTTAGTTGTACTCTTCTCTCTCAAAAGTATG-AAAAATCACAACA 13287
                               i    ?     ii                   -         v   
C rnd-1_family-       3171 GAGGCGTTANTTGTATCCTTCTCTCTCAAAAGTATGAAAAAATCACCACA 3122

  scaffold319|s      13288 TTCTTGCAATAGTTCCTCTCTGCTCGTGTACACATGTGAATGCAGACTCT 13337
                           v  i                     vi         v             
C rnd-1_family-       3121 GTCCTGCAATAGTTCCTCTCTGCTCTCGTACACATGGGAATGCAGACTCT 3072

  scaffold319|s      13338 GTGGCATAGTTTCAGTGTACCAAAGATTAAATGTCCAACTGCCATTGGTG 13387
                                  i     ? v                ?       v         
C rnd-1_family-       3071 GTGGCATGGTTTCNGAGTACCAAAGATTAAATNTCCAACTCCCATTGGTG 3022

  scaffold319|s      13388 TCGTTGAAAATGAGAGAGGATGAACGGTGATGAGAGGATGAACACCAATA 13437
                             i i      --------------------      i     i    iv
C rnd-1_family-       3021 TCATCGAAAAT--------------------GAGAGGGTGAACGCCAACT 2992

  scaffold319|s      13438 CCTTTGACTCGTGATTTTTCAAAACATACCAAAAGTTGTCCATTATTGTC 13487
                                           i               i  v v   ?  v     
C rnd-1_family-       2991 CCTTTGACTCGTGATTCTTCAAAACATACCAAGAGATTTCCNTTCTTGTC 2942

  scaffold319|s      13488 AATCACTCCTGAAACTATGTCTTCTTGTGAGAAAACATCTTCTACACAGG 13537
                                          ?        i    v      i  i  ?  v v  
C rnd-1_family-       2941 AATCACTCCTGAAACNATGTCTTCCTGTGCGAAAACGTCCTCNACCCTGG 2892

  scaffold319|s      13538 CATACTTCACTCCTCTGCTGTAAATCCTAACATGACTTGTCCGAGAATAC 13587
                            i       vi      i          ?        v            
C rnd-1_family-       2891 CGTACTTCAGCCCTCTGTTGTAAATCCTNACATGACTGGTCCGAGAATAC 2842

  scaffold319|s      13588 TTCTTAGCCCTCAAAAAGGGATTTGTTTCATTGAATGAATCCAAGACATC 13637
                                ?     ii i         v i v  i                  
C rnd-1_family-       2841 TTCTTNGCCCTTGAGAAGGGATTTCTCTGATCGAATGAATCCAAGACATC 2792

  scaffold319|s      13638 AGTCCTTAACATCTTAGTAAGAATTGTCTTCAGATATTGTTCGGTGTGCT 13687
                                             ?     ?     v           i       
C rnd-1_family-       2791 AGTCCTTAACATCTTAGTNAGAATNGTCTTGAGATATTGTTCAGTGTGCT 2742

  scaffold319|s      13688 TCATTGTAGGTACCTCCCTCTTGAAATTTTGGATGTAACTCTCATTCTCA 13737
                               ?    i                                        
C rnd-1_family-       2741 TCATNGTAGATACCTCCCTCTTGAAATTTTGGATGTAACTCTCATTCTCA 2692

  scaffold319|s      13738 CCCTCCCAGCAATGTCTCATTGATCCAGTTTCTTTAATCATGTCACCAAT 13787
                                                 i   ? v     ii        i     
C rnd-1_family-       2691 CCCTCCCAGCAATGTCTCATTGGTCCNGATTCTTCGATCATGTCGCCAAT 2642

  scaffold319|s      13788 GTTCAGCAGACTGAGAT-ATTTGCTCCTCTCACATAGAATGGTGC-TTTT 13835
                                            -      i                    -    
C rnd-1_family-       2641 GTTCAGCAGACTGAGATAATTTGCCCCTCTCACATAGAATGGTGCTTTTT 2592

  scaffold319|s      13836 TCTTGTCTGTAATTGTTGATGTCCTGTCATCAGCCTTTCGC--TTTTTTC 13883
                                                                  v --       
C rnd-1_family-       2591 TCTTGTCTGTAATTGTTGATGTCCTGTCATCAGCCTTTCTCTTTTTTTTC 2542

  scaffold319|s      13884 CTCGGTCATCTCTTTCTTGATTTGAATGCAAGTTTTCACCAACAATCCAT 13933
                               i                                ?            
C rnd-1_family-       2541 CTCGATCATCTCTTTCTTGATTTGAATGCAAGTTTTCNCCAACAATCCAT 2492

  scaffold319|s      13934 AATCTCCTGCAAGATGATAGGAATAATCTCACCAACACATTGATTGTCTC 13983
                                                                             
C rnd-1_family-       2491 AATCTCCTGCAAGATGATAGGAATAATCTCACCAACACATTGATTGTCTC 2442

  scaffold319|s      13984 TGTTGGAACCTTTTCTTCTGCAAAGATGTGAGAGATAAGGCA-AACCAAG 14032
                              ?                                   i  -       
C rnd-1_family-       2441 TGTNGGAACCTTTTCTTCTGCAAAGATGTGAGAGATAAGACAGAACCAAG 2392

  scaffold319|s      14033 TCAC-CTCATGCTCCTGAAGGCAAGCACCAAATGTTTGTCAAGGTTGTTT 14081
                               -                                             
C rnd-1_family-       2391 TCACTCTCATGCTCCTGAAGGCAAGCACCAAATGTTTGTCAAGGTTGTTT 2342

  scaffold319|s      14082 GCAACCT---CCTTATCCAGAGGCGAAAAGTGGAACAATGACACCCGGGT 14128
                                v ---         i         i                    
C rnd-1_family-       2341 GCAACGTCGCCCTTATCCAAAGGCGAAAAATGGAACAATGACACCCGGGT 2292

  scaffold319|s      14129 GAATGCAAGGTAATGATCAGATTGCCAATTGGCAGTACCGAGATTTTT-T 14177
                                             ?                       i     - 
C rnd-1_family-       2291 GAATGCAAGGTAATGATCNGATTGCCAATTGGCAGTACCGAGGTTTTTCT 2242

  scaffold319|s      14178 TCTCCATATCTGAGAACTTCATAGCAAGACACCAAACTAGGTACACTGAA 14227
                                                             i        v  i   
C rnd-1_family-       2241 TCTCCATATCTGAGAACTTCATAGCAAGACACCAGACTAGGTAGACCGAA 2192

  scaffold319|s      14228 TTGATTGTTTCTTGACTGCCTTGGATAGCATTGATGAGTGTGTGCCATGC 14277
                                                  v  ?            ?          
C rnd-1_family-       2191 TTGATTGTTTCTTGACTGCCTTGTATNGCATTGATGAGTNTGTGCCATGC 2142

  scaffold319|s      14278 TGCATTTTGGCCCCGATCTTTTCTGTAAGCTAACAAAGATGCTTTGGCGA 14327
                                             i                v     i        
C rnd-1_family-       2141 TGCATTTTGGCCCCGATCCTTTCTGTAAGCTAACATAGATGTTTTGGCGA 2092

  scaffold319|s      14328 TCAGGGATTTTTCAATTCCAAGGAAGCACATATGCATAGGCATTGTCTGG 14377
                               i                                      ?      
C rnd-1_family-       2091 TCAGAGATTTTTCAATTCCAAGGAAGCACATATGCATAGGCATNGTCTGG 2042

  scaffold319|s      14378 AAACTTTTCAATTCCACGTCAATTGTTCTAAAATTCCTTAGAATCTGAGG 14427
                                      i                                      
C rnd-1_family-       2041 AAACTTTTCAACTCCACGTCAATTGTTCTAAAATTCCTTAGAATCTGAGG 1992

  scaffold319|s      14428 AAAGGCCAAAGATTGGGAAGCTTCCTTCCCC---ACCAGATCTTTACTTA 14474
                                                          ---  ?         v?  
C rnd-1_family-       1991 AAAGGCCAAAGATTGGGAAGCTTCCTTCCCCCCAACNAGATCTTTAGNTA 1942

  scaffold319|s      14475 ATGTTGGGACCAGATT-AGTCCAAAGACC-ATGGCTTGTAGGTATCTTTT 14522
                                      ii i -   iv       -  v                 
C rnd-1_family-       1941 ATGTTGGGACCGAACTGAGTTGAAAGACCGATCGCTTGTAGGTATCTTTT 1892

  scaffold319|s      14523 TATCACATCCCCCTTAGCAGTATTCGACAAGGTACTAGAAAAGCACCAAT 14572
                                 i -      i        i   i                     
C rnd-1_family-       1891 TATCACGT-CCCCTTGGCAGTATTTGACGAGGTACTAGAAAAGCACCAAT 1843

  scaffold319|s      14573 CTTGTAATGCTGTTATTGAGTTAAATATCATTTC-AAGGACAGCTCAACT 14621
                                 iv        v        v        -               
C rnd-1_family-       1842 CTTGTAGAGCTGTTATAGAGTTAAAGATCATTTCGAAGGACAGCTCAACT 1793

  scaffold319|s      14622 GCAGGGAAGGTTTCAATGGTCTGT-AAAATAATTC-GGATGAATTGGGTA 14669
                                    v    i         -          -  ?           
C rnd-1_family-       1792 GCAGGGAAGTTTTCGATGGTCTGTAAAAATAATTCTGGNTGAATTGGGTA 1743

  scaffold319|s      14670 TGTCTTGGGTTTTGTCACTCCATGGTGCCACCAATCAAGGCATTGTTCAC 14719
                                                 i                      v    
C rnd-1_family-       1742 TGTCTTGGGTTTTGTCACTCCACGGTGCCACCAATCAAGGCATTGGTCAC 1693

  scaffold319|s      14720 AACAGCTTTCTCTCTTCACATTCACAGCT-GGGGCGAAAGAATGTATTCA 14768
                                ?           i?          -                    
C rnd-1_family-       1692 AACAGNTTTCTCTCTTCGNATTCACAGCTGGGGGCGAAAGAATGTATTCA 1643

  scaffold319|s      14769 ATGTTTTTGAGGTGACACGATGGACAGGATGGGACAAGATTGTCATTGAA 14818
                                   ?        v                 i          i   
C rnd-1_family-       1642 ATGTTTTTNAGGTGACAGGATGGACAGGATGGGACGAGATTGTCATCGAA 1593

  scaffold319|s      14819 CTCGCAAGAATGTCTCCATCTGTGAGTGAATGTACCATTTTGAGTGGTAC 14868
                             v   ?                                           
C rnd-1_family-       1592 CTGGCANGAATGTCTCCATCTGTGAGTGAATGTACCATTTTGAGTGGTAC 1543

  scaffold319|s      14869 AAGTGTTTGAGCACCGTTCTACATAATCATTGCTTATCATTTCAAGAAAC 14918
                                          v                                  
C rnd-1_family-       1542 AAGTGTTTGAGCACCTTTCTACATAATCATTGCTTATCATTTCAAGAAAC 1493

  scaffold319|s      14919 ACCATTGTCGGGTGTACCTGATTTTCCCTTCCTCCCCAGTATCTGAGTGA 14968
                                   ?    i    i        i i                   -
C rnd-1_family-       1492 ACCATTGTNGGGTATACCCGATTTTCCTTCCCTCCCCAGTATCTGAGTG- 1444

  scaffold319|s      14969 CTCAGGAGACTGAAGATCTTTCAACTCCTTGAGGAGCTGGATTAGGATAT 15018
                           i --           ?                 v        v       
C rnd-1_family-       1443 TT--GGAGACTGAAGNTCTTTCAACTCCTTGAGCAGCTGGATGAGGATAT 1396

  scaffold319|s      15019 CGTTTTGGTTTTGTCTCTGAAAGCACAAAGCGAAAGGTGCTGTATGGCGG 15068
                            i                             i  i               
C rnd-1_family-       1395 CATTTTGGTTTTGTCTCTGAAAGCACAAAGCAAAGGGTGCTGTATGGCGG 1346

  scaffold319|s      15069 CTGGTATTTTTATAGTTGGGGGCAATAACAGTGAGTGTGAACATCTGCAG 15118
                                                     i  ?  v                 
C rnd-1_family-       1345 CTGGTATTTTTATAGTTGGGGGCAATGACNGTCAGTGTGAACATCTGCAG 1296

  scaffold319|s      15119 ACTGTTGTATTCATTCTTTCCTTTGATCTGATGTGCCTCGAATCCATCTG 15168
                                  v                   i     v              i 
C rnd-1_family-       1295 ACTGTTGAATTCATTCTTTCCTTTGATTTGATGAGCCTCGAATCCATCCG 1246

  scaffold319|s      15169 ACCACACTCTTACGAGGAGGATTCGGGTGTCAATCGAGATATCTGCCATG 15218
                               i                          ?             i    
C rnd-1_family-       1245 ACCATACTCTTACGAGGAGGATTCGGGTGTCNATCGAGATATCTGTCATG 1196

  scaffold319|s      15219 GTTGAAACATTTTGGTGAATATTACATAGGCATTCTGTCGCATAATGACC 15268
                                      ?       v     i    v   i    v          
C rnd-1_family-       1195 GTTGAAACATTNTGGTGAAGATTACGTAGGAATTTTGTCCCATAATGACC 1146

  scaffold319|s      15269 AGATTGATCTACCCAGTCTTGTTCATGCCCCGCACGGAAGAACATTACAT 15318
                                             ? v   i     v                   
C rnd-1_family-       1145 AGATTGATCTACCCAGTCNTCTTCGTGCCCAGCACGGAAGAACATTACAT 1096

  scaffold319|s      15319 CTATCCCCATTGCCAAAATATGATTGACGATTTCTTTGGCTGGGATATAA 15368
                                        i                       ?        i   
C rnd-1_family-       1095 CTATCCCCATTGCTAAAATATGATTGACGATTTCTTTNGCTGGGATGTAA 1046

  scaffold319|s      15369 GCAGCCTTATGACAAATACTGACTGTTGGAATTGGTAAATTTTTGACAAT 15418
                                   i    ?         i                          
C rnd-1_family-       1045 GCAGCCTTGTGACNAATACTGACCGTTGGAATTGGTAAATTTTTGACAAT 996

  scaffold319|s      15419 AGAACTTTGTCCTTCTGTATAGACTGATCGAACTGTCTTATGATTCAATG 15468
                               i ?                   v                    ?i 
C rnd-1_family-        995 AGAATTNTGTCCTTCTGTATAGACTGCTCGAACTGTCTTATGATTCANCG 946

  scaffold319|s      15469 GGGCTTTGATGGGATATGGCATATCACCATGAATCGGACATGCTGTCTGA 15518
                                       i v i   v              v v  i         
C rnd-1_family-        945 GGGCTTTGATGGAAGACGGCTTATCACCATGAATCTGCCACGCTGTCTGA 896

  scaffold319|s      15519 ACACAATCATTTATTTCCTGTAGTATTGATGTTACTTCCAGTTTGTCCAT 15568
                                                 v        v       i   i   v  
C rnd-1_family-        895 ACACAATCATTTATTTCCTGTACTATTGATGATACTTCCGGTTCGTCGAT 846

  scaffold319|s      15569 TCCACGGGCATCAAGCACCTGAACGATGGAATTATGATAATTTTCAGACA 15618
                                    ?v i           v     i  v                
C rnd-1_family-        845 TCCACGGGCNGCGAGCACCTGAACTATGGAGTTCTGATAATTTTCAGACA 796

  scaffold319|s      15619 GTGCTTTTTTCTCAGAATGGATGTGTTCATTGTGTAGGTAGTTATTGTGA 15668
                                  i        v      v?          v  v  v        
C rnd-1_family-        795 GTGCTTTCTTCTCAGATTGGATGANTTCATTGTGTTGGGAGATATTGTGA 746

  scaffold319|s      15669 AGGGCCATAGTTGCTAGGTCAACGGATTTTGTGGTGGGGAGTCCATAGTA 15718
                               i                                             
C rnd-1_family-        745 AGGGTCATAGTTGCTAGGTCAACGGATTTTGTGGTGGGGAGTCCATAGTA 696

  scaffold319|s      15719 TACGGATGCAATGTGGAGATGGAAAAACATGTCTTCAACTGGTAGTGAAG 15768
                           i  v  i                             i    ?   i  ? 
C rnd-1_family-        695 CACTGACGCAATGTGGAGATGGAAAAACATGTCTTCGACTGNTAGCGANG 646

  scaffold319|s      15769 AGAAATCACTATAGAC-TTTGAGTCAATGACAGAATTGAAAACCAACCCC 15817
                                           -                                 
C rnd-1_family-        645 AGAAATCACTATAGACTTTTGAGTCAATGACAGAATTGAAAACCAACCCC 596

  scaffold319|s      15818 TTTAATCCATCCCCTTGCTTCTTGTGGTCCCTTACAAAAAATTTCGCACT 15867
                                   i        v              i i-      i       
C rnd-1_family-        595 TTTAATCCGTCCCCTTGATTCTTGTGGTCCCTCAT-AAAAATCTCGCACT 547

  scaffold319|s      15868 ACCACTGGGCCATTCATCACGGCTTCCCAGAATATTGAGGACGGTTG--- 15914
                              i  i        i i    i          i       -     ---
C rnd-1_family-        546 ACCGCTAGGCCATTCGTTACGGTTTCCCAGAATGTTGAGGA-GGTTGTTC 498

  scaffold319|s      15915 --ATCGGAGTGACAAGAAATAAGACCTCGCG-GTCAGAAATTCCTGCGCC 15961
                           --      i                      -                  
C rnd-1_family-        497 CTATCGGAATGACAAGAAATAAGACCTCGCGTGTCAGAAATTCCTGCGCC 448

  scaffold319|s      15962 ACTACTGGGATCGAATTCAACTTCCCATTCGCCCCCATCTTCAACTCC-- 16009
                                                         v                 --
C rnd-1_family-        447 ACTACTGGGATCGAATTCAACTTCCCATTCCCCCCCATCTTCAACTCCAA 398

  scaffold319|s      16010 -AAGGTGACCCT--CAGTAACACCGC-CTC-TGTATTGTGGTTGCTTCCT 16054
                           -       i v --       ?    -   - v i   ?           
C rnd-1_family-        397 GAAGGTGATCATTGCAGTAACNCCGCTCTCNTCTGTTGNGGTTGCTTCCT 348

  scaffold319|s      16055 TGTCT-TTATCGAGTCAATTTAAGAA-CGCGCCGTCGATCAGAATATGGC 16102
                               i-  i         i  iv   -                  ??   
C rnd-1_family-        347 TGTCCATTGTCGAGTCAACTTGCGAATCGCGCCGTCGATCAGAATNNGGC 298

  scaffold319|s      16103 TGAGAATCATCGGCGGGGTT-TCTCCGACAAGATCCGTA----TTTCCAC 16147
                                 vi    ?  i  ii- v             v  ----       
C rnd-1_family-        297 TGAGAAGTATCGNCGAGGCCGTATCCGACAAGATCCTTATAGTTTTCCAC 248

  scaffold319|s      16148 G-CTTC--TTACTTTC---GTGGCCTGTTGTCACATTGTTGTTGTCCTTG 16191
                           i- i  --   ?    --- i     v     i i           v   
C rnd-1_family-        247 ATCCTCCGTTANTTTCGGGGCGGCCTTTTGTCGCGTTGTTGTTGTCATTG 198

  scaffold319|s      16192 CATCTTACACATTTGCATCCTTTGTCTTGCAGTCTTCCAGACG-ATGGGA 16240
                            i  v                  i           i       -      
C rnd-1_family-        197 CGTCGTACACATTTGCATCCTTTATCTTGCAGTCTCCCAGACGTATGGGA 148

  scaffold319|s      16241 ACTTTGACTCCCACAGGACAAGC-AAAGTATA-CGCTTTTCCACAATTT- 16287
                                                  -    v ? -                -
C rnd-1_family-        147 ACTTTGACTCCCACAGGACAAGCAAAAGAANAGCGCTTTTCCACAATTTC 98

  scaffold319|s      16288 CGATCGAGGAAGGACATGGTGAATGATGGAGTACCAGGATTTCATTTACA 16337
                               v  ?                            v             
C rnd-1_family-         97 CGATAGANGAAGGACATGGTGAATGATGGAGTACCACGATTTCATTTACA 48

  scaffold319|s      16338 ATTCTTGCAGATGAGAAGTAGGGCCTTCCGCCAAAGTGAAACAAAGA 16384
                             v v      v                  i                
C rnd-1_family-         47 ATGCGTGCAGAGGAGAAGTAGGGCCTTCCGTCAAAGTGAAACAAAGA 1

Matrix = 20p45g.matrix
Kimura (with divCpGMod) = 5.56
Transitions / transversions = 1.48 (130/88)
Gap_init rate = 0.02 (65 / 3444), avg. gap size = 1.97 (128 / 65)

18294 7.86 2.82 1.71 scaffold319|size264952 14298 16961 (248087) C rnd-1_family-194#Unknown (0) 2693 1 m_b2332s001i10 105937

  scaffold319|s      14298 TTCTGTAAGCTAACAAAGATGCTTTGGCGATCAGGGATTTTTCAATTCCA 14347
                                          v     i            i               
C rnd-1_family-       2693 TTCTGTAAGCTAACATAGATGTTTTGGCGATCAGAGATTTTTCAATTCCA 2644

  scaffold319|s      14348 AGGAAGCACATATGCATAGGCATTGTCTGGAAACTTTTCAATTCCACGTC 14397
                                                  ?                 i        
C rnd-1_family-       2643 AGGAAGCACATATGCATAGGCATNGTCTGGAAACTTTTCAACTCCACGTC 2594

  scaffold319|s      14398 AATTGTTCTAAAATTCCTTAGAATCTGAGGAAAGGCCAAAGATTGGGAAG 14447
                                                                             
C rnd-1_family-       2593 AATTGTTCTAAAATTCCTTAGAATCTGAGGAAAGGCCAAAGATTGGGAAG 2544

  scaffold319|s      14448 CTTCCTTCCCC--ACCAGATCTTTACTTAATGTTGGGACCAGATTAGTCC 14495
                                      --  ?         v?              i? ?   iv
C rnd-1_family-       2543 CTTCCTTCCCCCAACNAGATCTTTAGNTAATGTTGGGACCAANTNAGTTG 2494

  scaffold319|s      14496 AAAGACC-ATGGCTTGTAGGTATCTTTTTATCACATCCCCCTTAGCAGTA 14544
                                  -  v                       i        i      
C rnd-1_family-       2493 AAAGACCGATCGCTTGTAGGTATCTTTTTATCACGTCCCCCTTGGCAGTA 2444

  scaffold319|s      14545 TTCGACAAGGTACTAGAAAAGCACCAATCTTGTAATGCTGTTATTGAGTT 14594
                             i   i                           iv        v     
C rnd-1_family-       2443 TTTGACGAGGTACTAGAAAAGCACCAATCTTGTAGAGCTGTTATAGAGTT 2394

  scaffold319|s      14595 AAATATCATTTC-AAGGACAGCTCAACTGCAGGGAAGGTTTCAATGGTCT 14643
                              v        -                        v    i       
C rnd-1_family-       2393 AAAGATCATTTCGAAGGACAGCTCAACTGCAGGGAAGTTTTCGATGGTCT 2344

  scaffold319|s      14644 GTAAAA-TAATTC-GGATGAATTGGGTATGTCTTGGGTTTTGTCACTCCA 14691
                                 -      -  ?                                 
C rnd-1_family-       2343 GTAAAAATAATTCTGGNTGAATTGGGTATGTCTTGGGTTTTGTCACTCCA 2294

  scaffold319|s      14692 TGGTGCCACCAATCAAGGCATTGTTCACAACAGCTTTCTCTCTTCACATT 14741
                           i                      v         ?           i?   
C rnd-1_family-       2293 CGGTGCCACCAATCAAGGCATTGGTCACAACAGNTTTCTCTCTTCGNATT 2244

  scaffold319|s      14742 CACAGCTGGGG-CGAAAGAATGTATTCAATGTTTTTGAGGTGACACGATG 14790
                                      -                        ?        v    
C rnd-1_family-       2243 CACAGCTGGGGGCGAAAGAATGTATTCAATGTTTTTNAGGTGACAGGATG 2194

  scaffold319|s      14791 GACAGGATGGGACAAGATTGTCATTGAACTCGCAAGAATGTCTCCATCTG 14840
                                        i          i     v   ?               
C rnd-1_family-       2193 GACAGGATGGGACGAGATTGTCATCGAACTGGCANGAATGTCTCCATCTG 2144

  scaffold319|s      14841 TGAGTGAATGTACCATTTTGAGTGGTACAAGTGTTTGAGCACCGTTCTAC 14890
                                                                      v      
C rnd-1_family-       2143 TGAGTGAATGTACCATTTTGAGTGGTACAAGTGTTTGAGCACCTTTCTAC 2094

  scaffold319|s      14891 ATAATCATTGCTTATCATTTCAAGAAACACCATTGTCGGGTGTACCTGAT 14940
                                                               ?    i    i   
C rnd-1_family-       2093 ATAATCATTGCTTATCATTTCAAGAAACACCATTGTNGGGTATACCCGAT 2044

  scaffold319|s      14941 TTTCCCTTCCTCCCCAGTATCTGAGTGACTCAGGAGACTGAAGATCTTTC 14990
                                i i                   -- i-           ?      
C rnd-1_family-       2043 TTTCCTTCCCTCCCCAGTATCTGAGTG--TT-GGAGACTGAAGNTCTTTC 1997

  scaffold319|s      14991 AACTCCTTGAGGAGCTGGATTAGGATATCGTTTTGGTTTTGTCTCTGAAA 15040
                                      v        v        i                    
C rnd-1_family-       1996 AACTCCTTGAGCAGCTGGATGAGGATATCATTTTGGTTTTGTCTCTGAAA 1947

  scaffold319|s      15041 GCACAAAGCGAAAGGTGCTGTATGGCGGCTGGTATTTTTATAGTTGGGGG 15090
                                    i  i                                     
C rnd-1_family-       1946 GCACAAAGCAAAGGGTGCTGTATGGCGGCTGGTATTTTTATAGTTGGGGG 1897

  scaffold319|s      15091 CAATAACAGTGAGTGTGAACATCTGCAGACTGTTGTATTCATTCTTTCCT 15140
                               i  ?  v                        v              
C rnd-1_family-       1896 CAATGACNGTCAGTGTGAACATCTGCAGACTGTTGAATTCATTCTTTCCT 1847

  scaffold319|s      15141 TTGATCTGATGTGCCTCGAATCCATCTGACCACACTCTTACGAGGAGGAT 15190
                                i     v              i     i                 
C rnd-1_family-       1846 TTGATTTGATGAGCCTCGAATCCATCCGACCATACTCTTACGAGGAGGAT 1797

  scaffold319|s      15191 TCGGGTGTCAATCGAGATATCTGCCATGGTTGAAACATTTTGGTGAATAT 15240
                                    ?             i               ?       v  
C rnd-1_family-       1796 TCGGGTGTCNATCGAGATATCTGTCATGGTTGAAACATTNTGGTGAAGAT 1747

  scaffold319|s      15241 TACATAGGCATTCTGTCGCATAATGACCAGATTGATCTACCCAGTCTTGT 15290
                              i    v   i    v                            ? v 
C rnd-1_family-       1746 TACGTAGGAATTTTGTCCCATAATGACCAGATTGATCTACCCAGTCNTCT 1697

  scaffold319|s      15291 TCATGCCCCGCACGGAAGAACATTACATCTATCCCCATTGCCAAAATATG 15340
                             i     v                                i        
C rnd-1_family-       1696 TCGTGCCCAGCACGGAAGAACATTACATCTATCCCCATTGCTAAAATATG 1647

  scaffold319|s      15341 ATTGACGATTTCTTTGGCTGGGATATAAGCAGCCTTATGACAAATACTGA 15390
                                          ?        i           i    ?        
C rnd-1_family-       1646 ATTGACGATTTCTTTNGCTGGGATGTAAGCAGCCTTGTGACNAATACTGA 1597

  scaffold319|s      15391 CTGTTGGAATTGGTAAATTTTTGACAATAGAACTTTGTCCTTCTGTATAG 15440
                            i                              i ?               
C rnd-1_family-       1596 CCGTTGGAATTGGTAAATTTTTGACAATAGAATTNTGTCCTTCTGTATAG 1547

  scaffold319|s      15441 ACTGATCGAACTGTCTTATGATTCAATGGGGCTTTGATGGGATATGGCAT 15490
                               v                    ?i             i v i   v 
C rnd-1_family-       1546 ACTGCTCGAACTGTCTTATGATTCANCGGGGCTTTGATGGAAGACGGCTT 1497

  scaffold319|s      15491 ATCACCATGAATCGGACATGCTGTCTGAACACAATCATTTATTTCCTGTA 15540
                                        v v  i                               
C rnd-1_family-       1496 ATCACCATGAATCTGCCACGCTGTCTGAACACAATCATTTATTTCCTGTA 1447

  scaffold319|s      15541 GTATTGATGTTACTTCCAGTTTGTCCATTCCACGGGCATCAAGCACCTGA 15590
                           v        v       i   i   v           ?v i         
C rnd-1_family-       1446 CTATTGATGATACTTCCGGTTCGTCGATTCCACGGGCNGCGAGCACCTGA 1397

  scaffold319|s      15591 ACGATGGAATTATGATAATTTTCAGACAGTGCTTTTTTCTCAGAATGGAT 15640
                             v     i  v                       i        v     
C rnd-1_family-       1396 ACTATGGAGTTCTGATAATTTTCAGACAGTGCTTTCTTCTCAGATTGGAT 1347

  scaffold319|s      15641 GTGTTCATTGTGTAGGTAGTTATTGTGAAGGGCCATAGTTGCTAGGTCAA 15690
                            v           v  v  v   i        i                 
C rnd-1_family-       1346 GAGTTCATTGTGTTGGGAGATATCGTGAAGGGTCATAGTTGCTAGGTCAA 1297

  scaffold319|s      15691 CGGATTTTGTGGTGGGGAGTCCATAGTATACGGATGCAATGTGGAGATGG 15740
                                                       i  v  i               
C rnd-1_family-       1296 CGGATTTTGTGGTGGGGAGTCCATAGTACACTGACGCAATGTGGAGATGG 1247

  scaffold319|s      15741 AAAAACATGTCTTCAACTGGTAGTGAAGAGAAATCACTATAGAC-TTTGA 15789
                                         i    ?   i  ?                 -     
C rnd-1_family-       1246 AAAAACATGTCTTCGACTGNTAGCGANGAGAAATCACTATAGACTTTTGA 1197

  scaffold319|s      15790 GTCAATGACAGAATTGAAAACCAACCCCTTTAATCCATCCCCTTGCTTCT 15839
                                                               i        v    
C rnd-1_family-       1196 GTCAATGACAGAATTGAAAACCAACCCCTTTAATCCGTCCCCTTGATTCT 1147

  scaffold319|s      15840 TGTGGTCCCTTACAAAAAATTTCGCACTACCACTGGGCCATTCATCACGG 15889
                                     i i-      i          i  i        i i    
C rnd-1_family-       1146 TGTGGTCCCTCAT-AAAAATCTCGCACTACCGCTAGGCCATTCGTTACGG 1098

  scaffold319|s      15890 CTTCCCAGAATATTGAGGACGGTTG-----ATCGGAGTGACAAGAAATAA 15934
                           i          i       -     -----      i             
C rnd-1_family-       1097 TTTCCCAGAATGTTGAGGA-GGTTGTTCCTATCGGAATGACAAGAAATAA 1049

  scaffold319|s      15935 GACCTCGCG-GTCAGAAATTCCTGCGCCACTACTGGGATCGAATTCAACT 15983
                                    -                                        
C rnd-1_family-       1048 GACCTCGCGTGTCAGAAATTCCTGCGCCACTACTGGGATCGAATTCAACT 999

  scaffold319|s      15984 TCCCATTCGCCCCCATCTTCAACTCC---AAGGTGACCCTCAGTAACACC 16030
                                  --                 ---       i v iiv    ?  
C rnd-1_family-        998 TCCCATT--CCCCCATCTTCAACTCCAAGAAGGTGATCATTGCTAACNCC 951

  scaffold319|s      16031 GC-CTC-TGTATTGTGGTTGCTTCCTTGTCT-TTATCGAGTCAATTTAAG 16077
                             -   - v i   v v             i-  i         i  iv 
C rnd-1_family-        950 GCTCTCNTCTGTTGGGTTTGCTTCCTTGTCCATTGTCGAGTCAACTTGCG 901

  scaffold319|s      16078 AA-CGCGCCGTCGATCAGAATATGGCTGAGAATCATCGGCGGGGTT-TCT 16125
                             -                  vv         vi    ?    iii- v 
C rnd-1_family-        900 AATCGCGCCGTCGATCAGAATCGGGCTGAGAAGTATCGNCGGGACCGTAT 851

  scaffold319|s      16126 CCGACAAGATCCGTA----TTTCCAC---GCT-TC--------------- 16152
                                       v  ----       ---   -  ---------------
C rnd-1_family-        850 CCGACAAGATCCTTATAGTTTTCCACATTGCTATCCCCCTTTCCCTGTTG 801

  scaffold319|s      16153 --TTACTTTCG---TGGCCTGTTGTCACATTGTTGTTGTCCTTGCATCTT 16197
                           --   ?     ---i     v       i           v    i  v 
C rnd-1_family-        800 GGTTANTTTCGGGACGGCCTTTTGTCACGTTGTTGTTGTCATTGCGTCGT 751

  scaffold319|s      16198 ACACATTTGCATCCTTTGTCTTGCAGTCTTCCAGACG-ATGGGAACTTTG 16246
                                            i           i       -            
C rnd-1_family-        750 ACACATTTGCATCCTTTATCTTGCAGTCTCCCAGACGTATGGGAACTTTG 701

  scaffold319|s      16247 ACTCCCACAGGACAAGC-AAAGTATA-CGCTTTTCCACAATTT-CGATCG 16293
                                            -    v ? -                -    v 
C rnd-1_family-        700 ACTCCCACAGGACAAGCAAAAGAANAGCGCTTTTCCACAATTTCCGATAG 651

  scaffold319|s      16294 AGGAAGGACATGGTGAATGATGGAGTACCAGGATTTCATTTACAATTCTT 16343
                            i                            v               v v 
C rnd-1_family-        650 AAGAAGGACATGGTGAATGATGGAGTACCACGATTTCATTTACAATGCGT 601

  scaffold319|s      16344 GCAGATGAGAAGTAGGGCCTTCCGCCAAAGTGAAACAAAGATGATTTGCA 16393
                                v                  i          i              
C rnd-1_family-        600 GCAGAGGAGAAGTAGGGCCTTCCGTCAAAGTGAAATAAAGATGATTTGCA 551

  scaffold319|s      16394 GCTGGGGCATTTGATATTTTTCTTCTTGTGCCAAAAGTGTAAACGAATTT 16443
                                                             i       ?   v   
C rnd-1_family-        550 GCTGGGGCATTTGATATTTTTCTTCTTGTGCCAAGAGTGTAANCGATTTT 501

  scaffold319|s      16444 GTATCTTGTTCTGCTCCTCGAAATTCATTTTTGTATTTGAGACTGTGTGC 16493
                                                                  -----------
C rnd-1_family-        500 GTATCTTGTTCTGCTCCTCGAAATTCATTTTTGTATTTG----------- 462

  scaffold319|s      16494 TGACATTTGCGGCTAGAGAGATACAACTGCTGATATAATATTATTGGAGG 16543
                                -v      i        i          -i ii----ii v    
C rnd-1_family-        461 TGACA-GTGCGGCCAGAGAGATGCAACTGCTGA-GTGG----GCTCGAGG 418

  scaffold319|s      16544 GGTTGTTTGATGTGGTGAGGA-AT--GTTGCAATATTCT--AT------- 16581
                            --   ---i           -  --      v      --  -------
C rnd-1_family-        417 G--TGT---GTGTGGTGAGGATATAAGTTGCATTATTCTGGATGGATGTG 373

  scaffold319|s      16582 ---TCATATGAA----TGGTTATTGTTGTTGTCATTTTGCACAATCTGTA 16624
                           ---   i  v i---- ii    v    v i  - v   --- iv   v 
C rnd-1_family-        372 TTATCACATTAGGGCCTAATTATGGTTGATATC-TGTTG---AGACTGAA 327

  scaffold319|s      16625 ATATCATGGACCCTTAT--ATGATGACCTATCGCGGATGACTTTGAAAGG 16672
                             v v  vi -   i  --   v  ---  ii  --     --v    v 
C rnd-1_family-        326 ATCTGATCAA-CCTCATGAATGTTG---TACTGC--ATGAC--AGAAATG 285

  scaffold319|s      16673 ATTGAATTATTACTCCATTGCGCTGAGGTATTCTCAGCTCTAAAAATACC 16722
                                 --  v         v   i    i-   i          ii v 
C rnd-1_family-        284 ATTGAA--ATGACTCCATTGGGCTAAGGTG-TCTTAGCTCTAAAAGCAGC 238

  scaffold319|s      16723 TAGTTAGAAAAAAACATAATCGTTTAGATCTTGCTGTTAGTAAAATTGTT 16772
                                 vvvv    -                i                 ?
C rnd-1_family-        237 TAGTTATTTCAAAA-ATAATCGTTTAGATCTCGCTGTTAGTAAAATTGTN 189

  scaffold319|s      16773 AGCAGTCGGTGACAGTCAAACATTGTCCCCTAAACCTTACTAACAGTTAG 16822
                                  v  viv                 v                   
C rnd-1_family-        188 AGCAGTCCGTCGAAGTCAAACATTGTCCCCAAAACCTTACTAACAGTTAG 139

  scaffold319|s      16823 CAAGAAGTGAGAAAGAATTCATTCTTCCGCCCCCTGAACCGACCGTTGAG 16872
                                                 vvi        i                
C rnd-1_family-        138 CAAGAAGTGAGAAAGAATTCATGACTCCGCCCCTTGAACCGACCGTTGAG 89

  scaffold319|s      16873 TTCAGTGTTAGCTATTCTGTTAGTGAAAAATTCTTGCTAACACATTTACT 16922
                           ?i i                ?   i     -       v   vv  v   
C rnd-1_family-         88 NCCGGTGTTAGCTATTCTGTNAGTAAAAAA-TCTTGCTTACAGTTTAACT 40

  scaffold319|s      16923 AACAGTCTTACGAGCCTTACTAACAATTCGTTTGCAGTG 16961
                                      ?                           
C rnd-1_family-         39 AACAGTCTTACNAGCCTTACTAACAATTCGTTTGCAGTG 1

Matrix = 20p45g.matrix
Kimura (with divCpGMod) = 7.19
Transitions / transversions = 1.22 (113/93)
Gap_init rate = 0.03 (78 / 2663), avg. gap size = 1.55 (121 / 78)


676 22.87 5.32 0.00 scaffold319|size264952 16947 17134 (247914) C rnd-1_family-256#Unknown (289) 208 11 m_b2332s001i11 105938

  scaffold319|s      16947 AATTCGTTTGC---AGTG-TGACTGCTCGAATTTGCGAGAGCGATGCAGG 16992
                               vi     ---  i -  v v                       v  
C rnd-1_family-        208 AATTAATTTGCGANAGCGATGCCGGCTCGAATTTGCGAGAGCGATGCCGG 159

  scaffold319|s      16993 CTCAAACGAGCAAAAATGATGACGTCTCAAACAAGCGG-AGTGATGCAGG 17041
                              i  ivv  i v ii    v  v   i  ivv   i- vi     v  
C rnd-1_family-        158 CTCGAATTTGCGACAGCGATGCCGGCTCGAATTTGCGACATCGATGCCGG 109

  scaffold319|s      17042 CTCCAATTTGAAAGAGCGATG-AGGCTCCAATTT--GCAATAGCGATG-C 17087
                              v      vi   v     -v     v     --  i ii      - 
C rnd-1_family-        108 CTCGAATTTGCGAGATCGATGCCGGCTCGAATTTCAGCGACGGCGATGCC 59

  scaffold319|s      17088 GGCTCCAATTTGCAAGAGCAATG-CGGCTCCAATTTGCAAGAGCGATG 17134
                                v  ivv  i v   i   -      v      vi         
C rnd-1_family-         58 GGCTCGAACAAGCGACAGCGATGCCGGCTCGAATTTGGGAGAGCGATG 11

Matrix = 20p45g.matrix
Kimura (with divCpGMod) = 20.01
Transitions / transversions = 0.79 (19/24)
Gap_init rate = 0.04 (7 / 187), avg. gap size = 1.43 (10 / 7)

2353 14.35 2.82 0.23 scaffold319|size264952 16967 17392 (247656) C rnd-1_family-256#Unknown (60) 437 1 m_b2332s001i12 105938

  scaffold319|s      16967 GCTCGAATTTGCGAGAGCGATGCAGGCTCAAACGAGCAAAAATGATGACG 17016
                                                  v     i  ivv  i i -i    v  
C rnd-1_family-        437 GCTCGAATTTGCGAGAGCGATGCCGGCTCGAATTTGCGAGA-CGATGCCG 389

  scaffold319|s      17017 TCTCAAACAAGCG-GAGTGATGCAGGCTCCAATTTGAAAGAGCGATGA-G 17064
                           v   i  ivv   -   i     v     v      vi         v- 
C rnd-1_family-        388 GCTCGAATTTGCGAGAGCGATGCCGGCTCGAATTTGCGAGAGCGATGCCG 339

  scaffold319|s      17065 GCTCCAATTTGCAATAGCGATGC-GGCTCCAATTTGCAAGAGCAATGC-G 17112
                               v       i ? ?      -     v       i     i    - 
C rnd-1_family-        338 GCTCGAATTTGCGANANCGATGCCGGCTCGAATTTGCGAGAGCGATGCCG 289

  scaffold319|s      17113 GCTCCAATTTGCAAGAGCGATGC-GGCAC-ATTTCGCAAGAGCGATGCCG 17160
                               v       i          -   v - v  i  i            
C rnd-1_family-        288 GCTCGAATTTGCGAGAGCGATGCCGGCTCGAATTTGCGAGAGCGATGCCG 239

  scaffold319|s      17161 GCTCCAATGTGAGAGAGTGATGCAGGCTCAAATT----TGGGACATCGAT 17206
                               v   v  v     i     v     i    ----  v  ? v    
C rnd-1_family-        238 GCTCGAATTTGCGAGAGCGATGCCGGCTCGAATTAATTTGCGANAGCGAT 189

  scaffold319|s      17207 GCCAGCTCAAATTTGCGACATCGATGCCGGCTCGAATTTGCGACATCGAT 17256
                              i    i         v v                        v    
C rnd-1_family-        188 GCCGGCTCGAATTTGCGAGAGCGATGCCGGCTCGAATTTGCGACAGCGAT 139

  scaffold319|s      17257 GCCGGCTCGAATTTGCGACATCGATGCCGGCTCGAACAAGGGAGAGCGAT 17306
                                                               ivv v    v    
C rnd-1_family-        138 GCCGGCTCGAATTTGCGACATCGATGCCGGCTCGAATTTGCGAGATCGAT 89

  scaffold319|s      17307 GCCGGCTCGAACT--AGGGAGAGCGATGCCGGCTCGAACTAGGGAGAGCG 17354
                                      i --  v  vi                 v  v  v    
C rnd-1_family-         88 GCCGGCTCGAATTTCAGCGACGGCGATGCCGGCTCGAACAAGCGACAGCG 39

  scaffold319|s      17355 ATGCCGGCTCGAACAAGGGAGAGCGATGCCGGCTTGAA 17392
                                        ivv            vi        
C rnd-1_family-         38 ATGCCGGCTCGAATTTGGGAGAGCGATGATGGCTTGAA 1

Matrix = 20p45g.matrix
Kimura (with divCpGMod) = 11.97
Transitions / transversions = 0.65 (24/37)
Gap_init rate = 0.02 (9 / 425), avg. gap size = 1.44 (13 / 9)

2255 17.34 3.82 0.82 scaffold319|size264952 16991 17461 (247587) C rnd-1_family-256#Unknown (2) 495 11 m_b2332s001i13 105938

  scaffold319|s      16991 GGCTCAAACGAGCAAAAATGATGACGT--------CTCAAACA-AGCGGA 17031
                                i vi  -  vi  i       i--------     v i-i  i  
C rnd-1_family-        495 GGCTCGATTGA-CACGAACGATGACGCAAAGATGGCTCAATCGTGGCAGA 447

  scaffold319|s      17032 GTGATGCAGGCTCCAATTTGAAAGAGCGATGA-GGCTCCAATTTGCAATA 17080
                            i     v     v      vi         v-     v       i v 
C rnd-1_family-        446 GCGATGCCGGCTCGAATTTGCGAGAGCGATGCCGGCTCGAATTTGCGAGA 397

  scaffold319|s      17081 GCGATGC-GGCTCCAATTTGCAAGAGCAATGC-GGCTCCAATTTGCAAGA 17128
                           -      -     v       i     i    -     v       i   
C rnd-1_family-        396 -CGATGCCGGCTCGAATTTGCGAGAGCGATGCCGGCTCGAATTTGCGAGA 348

  scaffold319|s      17129 GCGATGC-GGCAC-ATTTCGCAAGAGCGATGCCGGCTCCAATGTGAGAGA 17176
                                  -   v - v  i  i ? ?            v   v  v    
C rnd-1_family-        347 GCGATGCCGGCTCGAATTTGCGANANCGATGCCGGCTCGAATTTGCGAGA 298

  scaffold319|s      17177 GTGATGCAGGCTCAAATTTGGGACATCGATGCCAGCTCAAATTTGCGACA 17226
                            i     v     i      v  v v       i    i         v 
C rnd-1_family-        297 GCGATGCCGGCTCGAATTTGCGAGAGCGATGCCGGCTCGAATTTGCGAGA 248

  scaffold319|s      17227 TCGATGCCGGCTCGAATTTGCGACATCGATGCCGGCTCGAATT----TGC 17272
                           v                      v v                 ----   
C rnd-1_family-        247 GCGATGCCGGCTCGAATTTGCGAGAGCGATGCCGGCTCGAATTAATTTGC 198

  scaffold319|s      17273 GACATCGATGCCGGCTCGAACAAGGGAGAGCGATGCCGGCTCGAACTAGG 17322
                             ? v               ivv v                    i v v
C rnd-1_family-        197 GANAGCGATGCCGGCTCGAATTTGCGAGAGCGATGCCGGCTCGAATTTGC 148

  scaffold319|s      17323 GAGAGCGATGCCGGCTCGAACTAGGGAGAGCGATGCCGGCTCGAACAAGG 17372
                             v                 i v v  v v               ivv v
C rnd-1_family-        147 GACAGCGATGCCGGCTCGAATTTGCGACATCGATGCCGGCTCGAATTTGC 98

  scaffold319|s      17373 GAGAGCGATGCCGGCTTGAATTAATTTGCGACATTGATGCCGGCTCGAAT 17422
                               v           i     -- iv     ivi              i
C rnd-1_family-         97 GAGATCGATGCCGGCTCGAATT--TCAGCGACGGCGATGCCGGCTCGAAC 50

  scaffold319|s      17423 TTACAACATCGAAGCCGTCTGGAATTTGCGACATCGATG 17461
                           vvi i   v   v    v  v       v  v v     
C rnd-1_family-         49 AAGCGACAGCGATGCCGGCTCGAATTTGGGAGAGCGATG 11

Matrix = 20p45g.matrix
Kimura (with divCpGMod) = 15.24
Transitions / transversions = 0.62 (31/50)
Gap_init rate = 0.03 (12 / 470), avg. gap size = 1.83 (22 / 12)

2494 13.96 2.26 1.12 scaffold319|size264952 17080 17521 (247527) C rnd-1_family-256#Unknown (50) 447 1 m_b2332s001i14 105938

  scaffold319|s      17080 AGCGATGC-GGCTCCAATTTGCAAGAGCAATGC-GGCTCCAATTTGCAAG 17127
                                   -     v       i     i    -     v       i  
C rnd-1_family-        447 AGCGATGCCGGCTCGAATTTGCGAGAGCGATGCCGGCTCGAATTTGCGAG 398

  scaffold319|s      17128 AGCGATGC-GGCAC-ATTTCGCAAGAGCGATGCCGGCTCCAATGTGAGAG 17175
                            -      -   v - v  i  i                v   v  v   
C rnd-1_family-        397 A-CGATGCCGGCTCGAATTTGCGAGAGCGATGCCGGCTCGAATTTGCGAG 349

  scaffold319|s      17176 AGTGATGCAGGCTCAAATTTGGGACATCGATGCCAGCTCAAATTTGCGAC 17225
                             i     v     i      v  ? ?       i    i         v
C rnd-1_family-        348 AGCGATGCCGGCTCGAATTTGCGANANCGATGCCGGCTCGAATTTGCGAG 299

  scaffold319|s      17226 ATCGATGCCGGCTCGAATTTGCGACATCGATGCCGGCTCGAATTTGCGAC 17275
                            v                      v v                      v
C rnd-1_family-        298 AGCGATGCCGGCTCGAATTTGCGAGAGCGATGCCGGCTCGAATTTGCGAG 249

  scaffold319|s      17276 ATCGATGCCGGCTCGAACAAGGGAGAGCGATGCCGGCTCGAACTA----G 17321
                            v               ivv v                    i  ---- 
C rnd-1_family-        248 AGCGATGCCGGCTCGAATTTGCGAGAGCGATGCCGGCTCGAATTAATTTG 199

  scaffold319|s      17322 GGAGAGCGATGCCGGCTCGAACTAGGGAGAGCGATGCCGGCTCGAACAAG 17371
                           v  ?                 i v v                    ivv 
C rnd-1_family-        198 CGANAGCGATGCCGGCTCGAATTTGCGAGAGCGATGCCGGCTCGAATTTG 149

  scaffold319|s      17372 GGAGAGCGATGCCGGCTTGAATTAATTTGCGACATTGATGCCGGCTCGAA 17421
                           v  v             i ----            i              
C rnd-1_family-        148 CGACAGCGATGCCGGCTCG----AATTTGCGACATCGATGCCGGCTCGAA 103

  scaffold319|s      17422 TTTACAACATCGAAGCCGTCTGGAATTT--GCGACATCGATGCGGGATCA 17469
                              i i v     v    v  v      --     iv      v  v  i
C rnd-1_family-        102 TTTGCGAGATCGATGCCGGCTCGAATTTCAGCGACGGCGATGCCGGCTCG 53

  scaffold319|s      17470 AATTTGCGACAGTGATGCCGGCTCGAATTTGGGACATCGATGCCGGCTCA 17519
                             ivv       i                     v v     vi    ii
C rnd-1_family-         52 AACAAGCGACAGCGATGCCGGCTCGAATTTGGGAGAGCGATGATGGCTTG 3

  scaffold319|s      17520 AA 17521
                             
C rnd-1_family-          2 AA 1

Matrix = 20p45g.matrix
Kimura (with divCpGMod) = 12.09
Transitions / transversions = 0.65 (24/37)
Gap_init rate = 0.02 (11 / 441), avg. gap size = 1.36 (15 / 11)

2505 13.40 0.74 0.74 scaffold319|size264952 17149 17554 (247494) C rnd-1_family-256#Unknown (48) 449 44 m_b2332s001i15 105938

  scaffold319|s      17149 AGAGCGATGCCGGCTCCAATGTGAGAGAGTGATGCAGGCTCAAATTTGGG 17198
                                           v   v  v     i     v     i      v 
C rnd-1_family-        449 AGAGCGATGCCGGCTCGAATTTGCGAGAGCGATGCCGGCTCGAATTTGCG 400

  scaffold319|s      17199 ACATCGATGCCAGCTCAAATTTGCGACATCGATGCCGGCTCGAATTTGCG 17248
                            v -       i    i         v v                     
C rnd-1_family-        399 AGA-CGATGCCGGCTCGAATTTGCGAGAGCGATGCCGGCTCGAATTTGCG 351

  scaffold319|s      17249 ACATCGATGCCGGCTCGAATTTGCGACATCGATGCCGGCTCGAACAAGGG 17298
                            v v                      ? ?               ivv v 
C rnd-1_family-        350 AGAGCGATGCCGGCTCGAATTTGCGANANCGATGCCGGCTCGAATTTGCG 301

  scaffold319|s      17299 AGAGCGATGCCGGCTCGAACTAGGGAGAGCGATGCCGGCTCGAACTAGGG 17348
                                              i v v                    i v v 
C rnd-1_family-        300 AGAGCGATGCCGGCTCGAATTTGCGAGAGCGATGCCGGCTCGAATTTGCG 251

  scaffold319|s      17349 AGAGCGATGCCGGCTCGAACAAGGGAGAGCGATGCCGGCTTGAATTAATT 17398
                                              ivv v                i         
C rnd-1_family-        250 AGAGCGATGCCGGCTCGAATTTGCGAGAGCGATGCCGGCTCGAATTAATT 201

  scaffold319|s      17399 TGCGACATTGATGCCGGCTCGAATTTACAACATCGAAGCCGTCTGGAATT 17448
                                ? vi                 i i v v   v    v  v     
C rnd-1_family-        200 TGCGANAGCGATGCCGGCTCGAATTTGCGAGAGCGATGCCGGCTCGAATT 151

  scaffold319|s      17449 TGCGACATCGATGCGGGATCAAATTTGCGACAGTGATGCCGGCTCGAATT 17498
                                  v      v  v  i           vi                
C rnd-1_family-        150 TGCGACAGCGATGCCGGCTCGAATTTGCGACATCGATGCCGGCTCGAATT 101

  scaffold319|s      17499 TGGGACATCGATGCCGGCTCAAATTT---TGACAGCAATGCCAGCTCCAC 17545
                             v  v              i     ---i   i  i     i    v -
C rnd-1_family-        100 TGCGAGATCGATGCCGGCTCGAATTTCAGCGACGGCGATGCCGGCTCGA- 52

  scaffold319|s      17546 TGCAAACGA 17554
                           -i   i   
C rnd-1_family-         51 -ACAAGCGA 44

Matrix = 20p45g.matrix
Kimura (with divCpGMod) = 11.16
Transitions / transversions = 0.64 (21/33)
Gap_init rate = 0.01 (4 / 405), avg. gap size = 1.50 (6 / 4)


15584 11.85 1.71 0.87 scaffold319|size264952 17536 19926 (245122) C scaffold170|size558746_(dbseq-nr_246)_[277812,288266]#LTR/Gypsy (5822) 4633 2223 m_b2332s001i16 105939

  scaffold319|s      17536 CCAGCTCCACTGCAAACGAAAAACACCGGTAACCTCCCCGTACACTCAAG 17585
                              v  i          i                             i  
C scaffold170|s       4633 CCATCTTCACTGCAAACAAAAAACACCGGTAACCTCCCCGTACACTCGAG 4584

  scaffold319|s      17586 TGTACGGGGAGGTTACCGGAGCCCCCAGAATGGTATCTTCCGGTAACCTC 17635
                                i                    i                       
C scaffold170|s       4583 TGTACAGGGAGGTTACCGGAGCCCCCGGAATGGTATCTTCCGGTAACCTC 4534

  scaffold319|s      17636 CCGGTACACTTCTGTAACCCTCCGGTAAACTGGTGTACGGGAGGGTTACA 17685
                            v                             i                 v
C scaffold170|s       4533 CGGGTACACTTCTGTAACCCTCCGGTAAACTAGTGTACGGGAGGGTTACC 4484

  scaffold319|s      17686 GGAGTCTACCGGGAGGTTACCGGAAATTTGAGACCAAGAGGAGCTTTTCG 17735
                                                                          iv 
C scaffold170|s       4483 GGAGTCTACCGGGAGGTTACCGGAAATTTGAGACCAAGAGGAGCTTTCAG 4434

  scaffold319|s      17736 ATTTTTTTCTACGTACGATAGGAATTGGTACTTTTTTACAGGGAAACAGA 17785
                               v                                     i       
C scaffold170|s       4433 ATTTATTTCTACGTACGATAGGAATTGGTACTTTTTTACAGGAAAACAGA 4384

  scaffold319|s      17786 CTTCTCAGTAAGTCTTAGAATCGATATCAATCTAATTAGTGGCTATAACT 17835
                                                 i                           
C scaffold170|s       4383 CTTCTCAGTAAGTCTTAGAATCAATATCAATCTAATTAGTGGCTATAACT 4334

  scaffold319|s      17836 GCATTACTTAGTAGCTAAAAAAATGTTTACCGGTGGCATACCGGAAGTGT 17885
                                          i                                  
C scaffold170|s       4333 GCATTACTTAGTAGCCAAAAAAATGTTTACCGGTGGCATACCGGAAGTGT 4284

  scaffold319|s      17886 ACGGGAGGGTAACCG----------------------GAAGGTTACGGGA 17913
                            i             ----------------------             
C scaffold170|s       4283 ATGGGAGGGTAACCGGAAGTGTACGGGAGGGTAACCGGAAGGTTACGGGA 4234

  scaffold319|s      17914 AGGCTACCCGAGAGTACCGGAGTGTTACCGGAGCATACGGGAGGCCTACC 17963
                                  iv             v               v     v     
C scaffold170|s       4233 AGGCTACTGGAGAGTACCGGAGGGTTACCGGAGCATACCGGAGGGCTACC 4184

  scaffold319|s      17964 GGAACGTTACAGAAGGGTTACCGGGAGGGCTACCTACTGTTGAACTGCAA 18013
                                       i         i                   i   i   
C scaffold170|s       4183 GGAACGTTACAGGAGGGTTACCAGGAGGGCTACCTACTGTTGGACTACAA 4134

  scaffold319|s      18014 TAATAGACTATGTGCAATTTATCTCCACTAATATAATTAAACATACTACA 18063
                                  v      i                                   
C scaffold170|s       4133 TAATAGAGTATGTGTAATTTATCTCCACTAATATAATTAAACATACTACA 4084

  scaffold319|s      18064 TTTACATATTTAGGGGGCCCGCCCAACTCATCGCCCACCAAAAGGACACA 18113
                             v        vi              v                      
C scaffold170|s       4083 TTAACATATTTTAGGGGCCCGCCCAACACATCGCCCACCAAAAGGACACA 4034

  scaffold319|s      18114 GGTGCCAAAATTTCAGCCCCAAGCTGCTCCAAGATGAAAAACGATACTGT 18163
                                                       i             i       
C scaffold170|s       4033 GGTGCCAAAATTTCAGCCCCAAGCTGCTTCAAGATGAAAAACAATACTGT 3984

  scaffold319|s      18164 GGAAAATAATATCACCAAGGTAGAAGAAAATTAATTATTCAATTGAAACT 18213
                              v    v                 i           vi        i 
C scaffold170|s       3983 GGACAATATTATCACCAAGGTAGAAGGAAATTAATTATATAATTGAAATT 3934

  scaffold319|s      18214 AAGCTGAAATGAAAACAATTGAAATATAGTATGACTTCAATAACCCACCA 18263
                                    ii v      i v   i    v             i     
C scaffold170|s       3933 AAGCTGAAACAATAACAATCGTAATGTAGTTTGACTTCAATAACTCACCA 3884

  scaffold319|s      18264 TAAAAAATTACATGCCTCTGCCAAACGTTGTTGGCAACACGGCGGGGCAA 18313
                              i  v              ii                 i    v    
C scaffold170|s       3883 TAAGAATTTACATGCCTCTGCTGAACGTTGTTGGCAACACAGCGGTGCAA 3834

  scaffold319|s      18314 GGCGAAATGCCAAACTCAGTCTGTGGACTGAGTTTTGGCTGTTCCCTTGC 18363
                               i                              i          v   
C scaffold170|s       3833 GGCGGAATGCCAAACTCAGTCTGTGGACTGAGTTTCGGCTGTTCCCATGC 3784

  scaffold319|s      18364 CTGGCCTGATCTAAAATAATTGAAAATTAGACGCAGTCAAGCTAGGGTGT 18413
                                    vv                    i i       vi -i    
C scaffold170|s       3783 CTGGCCTGAAATAAAATAATTGAAAATTAGATGTAGTCAAGACA-AGTGT 3735

  scaffold319|s      18414 AAAAATAATTGTATTCAATGCAACTCACCCCCA-AAATATACCCGCC-CT 18461
                                           v            i i -v       i    -  
C scaffold170|s       3734 AAAAATAATTGTATTCCATGCAACTCACCTCTATTAATATACTCGCCGCT 3685

  scaffold319|s      18462 GCCAAATGTTGTTGGCAACACGGCGGTGCAAAG-GAAA-CCCAAACTCAG 18509
                                  i i                       -    -           
C scaffold170|s       3684 GCCAAATATCGTTGGCAACACGGCGGTGCAAAGCGAAATCCCAAACTCAG 3635

  scaffold319|s      18510 TCTTTGGACTGAGTTTTGGGGATTTCAGAACTAGGCCTGTCACTATTTAA 18559
                              v   i         v        v     i       v   v     
C scaffold170|s       3634 TCTGTGGGCTGAGTTTTCGGGATTTCTGAACTGGGCCTGTAACTTTTTAA 3585

  scaffold319|s      18560 TTGAAAAAAATAAAATGTGTTGAGTATAATAGGGTGAAAAAAGTTGAGTT 18609
                                    --  v                      -      v      
C scaffold170|s       3584 TTGAAAAAA--AACATGTGTTGAGTATAATAGGGTG-AAAAAGATGAGTT 3538

  scaffold319|s      18610 CATCAAAACTCACCATCAAACTATATCAGCCGCTGCCAATTGGTGTTGGC 18659
                            i v          vi    v    i v   i          v v     
C scaffold170|s       3537 CGTGAAAACTCACCCCCAAAATATACCTGCCACTGCCAATTGTTCTTGGC 3488

  scaffold319|s      18660 AACACGACAGGCCAAGGCGGAATGCCAAACTCAGTCTGTGGACTGAGTTT 18709
                                ii i v  i            v                       
C scaffold170|s       3487 AACACAGCGGTCCGAGGCGGAATGCCTAACTCAGTCTGTGGACTGAGTTT 3438

  scaffold319|s      18710 CGGCCATTTCGCCCGTAGACCTGTAACTATTTAATTGAAAAAAAATTGAC 18759
                            i  v        v               v                 i  
C scaffold170|s       3437 CAGCGATTTCGCCAGTAGACCTGTAACTAATTAATTGAAAAAAAATTAAC 3388

  scaffold319|s      18760 GTGTGGTGAAGAAAATATTGTAGAACATGAAGAGTTT-TAAATATCTTAC 18808
                           iii  v   iv v    vv  -   v v  v     i- i  - v  i  
C scaffold170|s       3387 ACATGTTGAGTATAATAGGGT-GAAAAAGATGAGTTCATGAA-AACTCAC 3340

  scaffold319|s      18809 CTTCAAACTATACCAGCCGCTGCCAATTGGTGTTGGCAACACGGCGGGCC 18858
                            ii    v      v              v v               v  
C scaffold170|s       3339 CCCCAAAATATACCCGCCGCTGCCAATTGTTCTTGGCAACACGGCGGTCC 3290

  scaffold319|s      18859 AAGGCGGAATGCCTAACTCAGTCTGTGGACTGAGTTTCGGCCATTTCGCC 18908
                             v                                      v    i   
C scaffold170|s       3289 AATGCGGAATGCCTAACTCAGTCTGTGGACTGAGTTTCGGCGATTTTGCC 3240

  scaffold319|s      18909 CGTAGACCTGTAACTATTTAATTGAAAAAAAATGGACGTGTGGTGAGTAA 18958
                           v               v       -        vi  i    v      v
C scaffold170|s       3239 AGTAGACCTGTAACTAATTAATTG-AAAAAAATTAACATGTGTTGAGTAC 3191

  scaffold319|s      18959 AATATTGTAGAACATGAAGAGTTT-TAAATATCTTACCTTCAAACTATAC 19007
                               v   ii  v v  v  v  i- i    -  i   ii    v     
C scaffold170|s       3190 AATAGTGTGAAAAAAGATGATTTCATGAATA-CTCACCCCCAAAATATAC 3142

  scaffold319|s      19008 CAGCCGCTGCCAATTGGTGTTGGCAACACGGCGGGCCAAGGCGGAATGTG 19057
                            i   i          v v    i    i    iv       i     iv
C scaffold170|s       3141 CGGCCACTGCCAATTGTTCTTGGTAACATGGCGATCCAAGGCAGAATGCC 3092

  scaffold319|s      19058 TAACTCAGTCTGTGGACTGAGTTTCGGCCATTTCACCCGTAGACCTGTTA 19107
                                                       v     iv            v 
C scaffold170|s       3091 TAACTCAGTCTGTGGACTGAGTTTCGGCGATTTCGACCGTAGACCTGTAA 3042

  scaffold319|s      19108 CTATTTAATTGAAAAAAAATGGACGTGTGAGGAGTAAAATATTGTAGAAC 19157
                                      -    vi  v   i    iv     v i iv        
C scaffold170|s       3041 CTATTTAATTG-AAAATGATTGACATGTGGTGAGTATAGTGGTGTAGAAC 2993

  scaffold319|s      19158 ATGAAGAGTTTTAAATATCTTACCTTTAAACTATACCAGCCGCTGCCAAT 19207
                                                   iii v v      i  i         
C scaffold170|s       2992 ATGAAGAGTTTTAAATATCTTACCCCCACAATATACCGGCTGCTGCCAAT 2943

  scaffold319|s      19208 TGATGTTGGCAACACGGCGAGCCAAGGCGGAATGCCTAACTCA------G 19251
                             v v         i    iv                      ------ 
C scaffold170|s       2942 TGTTCTTGGCAACATGGCGGTCCAAGGCGGAATGCCTAACTCAGTCTGTG 2893

  scaffold319|s      19252 TCTGTGGACTGAGTTTAGGCCATTTTGCCAGTAGACCTGTAACTATCTAA 19301
                                 i         v   v                        vi   
C scaffold170|s       2892 TCTGTGAACTGAGTTTCGGCGATTTTGCCAGTAGACCTGTAACTAATTAA 2843

  scaffold319|s      19302 TTGAAAAAAATGGACGTGTGGTGAGTAAAATATTGTAGAACATGAAGAGT 19351
                                       i  i    v    i v    v   ii  v v  v    
C scaffold170|s       2842 TTGAAAAAAATGAACATGTGTTGAGCACAATAGTGTGAAAAAAGATGAGT 2793

  scaffold319|s      19352 TT-TAAATATCTTACCTTCAAACTATACCAGCCGCTGCCAATTGGTGTTG 19400
                            i- i  - v  i   ii    v      i              v v   
C scaffold170|s       2792 TCATGAA-AACTCACCCCCAAAATATACCGGCCGCTGCCAATTGTTCTTG 2744

  scaffold319|s      19401 GCAACACGGCGGGCCAAGGCGGAATGCCTAACTCAGTCTGTGGACTGAGT 19450
                                       v    v                                
C scaffold170|s       2743 GCAACACGGCGGTCCAATGCGGAATGCCTAACTCAGTCTGTGGACTGAGT 2694

  scaffold319|s      19451 TTC-GCCATTTCACCCG--TAGACCTGTAACTATTTAATTGAAAAAAAAA 19497
                              -  v    ii    --                      i       -
C scaffold170|s       2693 TTCGGCAATTTTGCCCGTATAGACCTGTAACTATTTAATTGGAAAAAAA- 2645

  scaffold319|s      19498 TGGATGTGTGGTGAGTAAAATATGGTGAAAAAAGTTGAGTTCATCAAA-A 19546
                           -   i            v i ivv  ii  v v vv     -- i   - 
C scaffold170|s       2644 -GGACGTGTGGTGAGTATAGTGGTGTAGAACATGAAGAGTT--TTAAATA 2598

  scaffold319|s      19547 -CTCAACATCAAACTATACCCACCGCTGCCAATTGATGTTGGCAACACGG 19595
                           -  i v vi  v v      vi i           v           i  
C scaffold170|s       2597 TCTTACCCCCACAATATACCGGCTGCTGCCAATTGTTGTTGGCAACATGG 2548

  scaffold319|s      19596 CTGTCCAAGGCGGAATGCCTAACTCAGTCTGTGGACTGAGTTTAGGCCAT 19645
                            v         i                               v i v  
C scaffold170|s       2547 CGGTCCAAGGCAGAATGCCTAACTCAGTCTGTGGACTGAGTTTTGACGAT 2498

  scaffold319|s      19646 TTCCCCCATAGACCTGTAACTATTTAATTGAAAAAAA-TGGACGCGTGGT 19694
                              v ivi   i    i                    - v v  i     
C scaffold170|s       2497 TTCGCTGGTAGGCCTGCAACTATTTAATTGAAAAAAATTTGCCGTGTGGT 2448

  scaffold319|s      19695 GAGTAAAATAGGGTGAAAAACAATGAGTTCATGAAAACTCACCACCAAAG 19744
                                v    vv  ii  v vi ii iv  v   vv       v     i
C scaffold170|s       2447 GAGTATAATATTGTAGAACAAGACAAAATCTTGATTACTCACCCCCAAAA 2398

  scaffold319|s      19745 TATACCCGACGCTGCCAATTGTTGTTGGCAACACGGTGGTCCAAGGCGGG 19794
                                 v v              v            i   v         
C scaffold170|s       2397 TATACCGGCCGCTGCCAATTGTTCTTGGCAACACGGCGGTGCAAGGCGGG 2348

  scaffold319|s      19795 AGGGATAACTCAGTCTGTGGACTGAGTTTCGGCCGTTCCCATGATGGGCC 19844
                                                                           - 
C scaffold170|s       2347 AGGGATAACTCAGTCTGTGGACTGAGTTTCGGCCGTTCCCATGATGGG-C 2299

  scaffold319|s      19845 GGTGGGGTATCAGTGATGTAATTAATTGAAAAAATAATACTATGTGTGAT 19894
                               i             ----             - i  -         
C scaffold170|s       2298 GGTGAGGTATCAGTGATG----TAATTGAAAAAAT-ACAC-ATGTGTGAT 2255

  scaffold319|s      19895 GTGAAAGCAGTGAGAGGGCACACTACTATGGT 19926
                                              i    i   ii  
C scaffold170|s       2254 GTGAAAGCAGTGAGAGGGCGCACTGCTACAGT 2223

Matrix = 20p45g.matrix
Kimura (with divCpGMod) = 12.26
Transitions / transversions = 1.02 (142/139)
Gap_init rate = 0.01 (35 / 2390), avg. gap size = 1.77 (62 / 35)


721 9.26 2.70 2.70 scaffold319|size264952 19846 19956 (245092) C rnd-5_family-1755#Unknown (0) 111 1 m_b2332s001i17 105940

  scaffold319|s      19846 GTGGGGTATCAGTGATGTAATTAATTGAAAAAATAATACTATGTGTGATG 19895
                                               v i ---                       
C rnd-5_family-        111 GTGGGGTATCAGTGATGTAAATGA---AAAAAATAATACTATGTGTGATG 65

  scaffold319|s      19896 TGAAAGCAGTGAGAGGGCACACTACTATGGTACGATATGGTACCATAC-- 19943
                                                           i i  ivi  i i   --
C rnd-5_family-         64 TGAAAGCAGTGAGAGGGCACACTACTATGGTATGGTACCATATCGTACAA 15

  scaffold319|s      19944 -ACCATATTGTCCA 19956
                           -          v  
C rnd-5_family-         14 TACCATATTGTGCA 1

Matrix = 20p45g.matrix
Kimura (with divCpGMod) = 9.01
Transitions / transversions = 2.33 (7/3)
Gap_init rate = 0.05 (5 / 110), avg. gap size = 1.20 (6 / 5)


686 14.81 14.29 3.48 scaffold319|size264952 19969 20150 (244898) C scaffold170|size558746_(dbseq-nr_246)_[277812,288266]#LTR/Gypsy (8230) 2225 2025 m_b2332s001i18 105939

  scaffold319|s      19969 AGTTGCTTCTGGGTCAAGCACTGTTGTAGGTAGTCTGGT----TACGTA- 20013
                                ii              ii    -v     v    ----   i  -
C scaffold170|s       2225 AGTTGTCTCTGGGTCAAGCACCATTGT-TGTAGTATGGTACCATACATAG 2177

  scaffold319|s      20014 CTACAATAA-CTTTCTTATCATGCACGAATA-GCCATGCAAGAATCAGGC 20061
                           v  i v   -  v v       --       -    ii       i   i
C scaffold170|s       2176 ATATACTAAACTGTATTATCAT--ACGAATATGCCACACAAGAATTAGGT 2129

  scaffold319|s      20062 AAAGT----CAAATAGGAATAAGTAACAACCACATAGACACACACCACAC 20107
                           i v  ----    i--             v   i         --i  i 
C scaffold170|s       2128 GACGTGATACAAAC--GAATAAGTAACAAACACGTAGACACAC--TACGC 2083

  scaffold319|s      20108 CAAATTTCAGCCCCACTTA--------------TGTTC-CATTTTTTGGC 20142
                              v               --------------     -i          
C scaffold170|s       2082 CAATTTTCAGCCCCACTTATTATTCTTATGTTGTGTTCTTATTTTTTGGC 2033

  scaffold319|s      20143 GCGGTCAC 20150
                             i     
C scaffold170|s       2032 GCAGTCAC 2025

Matrix = 20p45g.matrix
Kimura (with divCpGMod) = 14.81
Transitions / transversions = 1.89 (17/9)
Gap_init rate = 0.08 (14 / 181), avg. gap size = 2.36 (33 / 14)


2444 13.55 2.61 3.74 scaffold319|size264952 20151 20610 (244438) C scaffold170|size558746_(dbseq-nr_246)_[277812,288266]#LTR/Gypsy (8317) 2138 1684 m_b2332s001i19 105941

  scaffold319|s      20151 AGAGTCATGTGA-ATGAATACAAAGGAATAAGTAAGAAATACGTAGACAC 20199
                              i i v    -i   -      v          v   i          
C scaffold170|s       2138 AGAATTAGGTGACGTGA-TACAAACGAATAAGTAACAAACACGTAGACAC 2090

  scaffold319|s      20200 ACTGCACGAACTTTCAGCCCCACTTATTATTCTTG---TGTGTTCTCA-T 20245
                              i i v  i                       i---        i - 
C scaffold170|s       2089 ACTACGCCAATTTTCAGCCCCACTTATTATTCTTATGTTGTGTTCTTATT 2040

  scaffold319|s      20246 TTTTGTCCCAGTCACTTCTGATACTACCATATTTTGAAAATACGAATTTA 20295
                                v v            i  v                  i   --  
C scaffold170|s       2039 TTTTGGCGCAGTCACTTCTGGTAGTACCATATTTTGAAAATATGAA--TA 1992

  scaffold319|s      20296 GGCCTTATACGCACTCACAAAATAAAATCATAAACCAAGCCTAGAATTGA 20345
                               iv v       v  v    i        i i     v         
C scaffold170|s       1991 GGCCCAAAACGCACTAACCAAATGAAATCATAGATCAAGCGTAGAATTGA 1942

  scaffold319|s      20346 AACCAAAACTAGGCC--CAACATCTTATCTTTGA--TTAAAAGACTCGTG 20391
                                       ii --     vv v     vv --   v --       
C scaffold170|s       1941 AACCAAAACTAGATCTGCAACAGGTGATCTTGCAGTTTACA--ACTCGTG 1894

  scaffold319|s      20392 ATTCAGTTAGTT-TCAGTCATGAACTTCCGGTACGCCACCCGTACACTCT 20440
                               - iv i  - v         ------ii vi v  -----     i
C scaffold170|s       1893 ATTC-GCAAATTGTGAGTCATGAA------ACAAACAAC-----CACTCC 1856

  scaffold319|s      20441 GACG--CTTTTTTGTGTCAAAACTTAGCGTGATAAACGAAAATGCGGCCT 20488
                             v --v       iv     i     i                    i 
C scaffold170|s       1855 GAAGATATTTTTTGCTTCAAAGCTTAGTGTGATAAACGAAAATGCGGCTT 1806

  scaffold319|s      20489 AAGTAATGTAAAAAAAATCCGGTAACCCTCCCGCACACTCTTGAAATTCC 20538
                                     v    i v          v    i                
C scaffold170|s       1805 AAGTAATGTATAAAAGAACCGGTAACCCACCCGTACACTCTTGAAATTCC 1756

  scaffold319|s      20539 GGTAACCTCCCCGTACACTCCGACATTTTGCGAGTGTACGGGGAGGTTAC 20588
                                               i          i                  
C scaffold170|s       1755 GGTAACCTCCCCGTACACTCTGACATTTTGCAAGTGTACGGGGAGGTTAC 1706

  scaffold319|s      20589 CGGTGTTTTTCATTTGCAGTGT 20610
                                      i          
C scaffold170|s       1705 CGGTGTTTTTCGTTTGCAGTGT 1684

Matrix = 20p45g.matrix
Kimura (with divCpGMod) = 14.00
Transitions / transversions = 1.14 (32/28)
Gap_init rate = 0.05 (24 / 459), avg. gap size = 1.21 (29 / 24)


469 14.21 0.88 19.79 scaffold319|size264952 20524 20637 (244411) scaffold170|size558746_(dbseq-nr_246)_[277812,288266]#LTR/Gypsy 4552 4647 (5808) m_b2332s001i20 105942

  scaffold319|s      20524 CACTCTTGAAATTCCGGTAACCTCCCCGTACACTCCGACATTTTGCGAGT 20573
                             i  iv iiii              i        -----------    
  scaffold170|s       4552 CATTCCGGGGGCTCCGGTAACCTCCCTGTACACTC-----------GAGT 4590

  scaffold319|s      20574 GTACGGGGAGGTTACCGGTGTTTTTCATTTGCAGTGTCAAACAAGAGAGA 20623
                                                    ii         ------    vi  
  scaffold170|s       4591 GTACGGGGAGGTTACCGGTGTTTTTTGTTTGCAGTG------AAGATGGA 4634

  scaffold319|s      20624 G-CAATGCAGGCTCC 20637
                            -     -- i    
  scaffold170|s       4635 GTCAATG--GACTCC 4647

Matrix = 20p45g.matrix
Kimura (with divCpGMod) = 14.38
Transitions / transversions = 5.50 (11/2)
Gap_init rate = 0.18 (20 / 113), avg. gap size = 1.00 (20 / 20)


945 11.11 2.07 0.68 scaffold319|size264952 20620 20764 (244284) C rnd-1_family-256#Unknown (350) 147 1 m_b2332s001i21 105943

  scaffold319|s      20620 GAGAGCAATGCAGGCTCCAATTTGCGACAGCGATGCAGGCTCGACTTTGA 20669
                             v   i    v     v           v      v       v    v
C rnd-1_family-        147 GACAGCGATGCCGGCTCGAATTTGCGACATCGATGCCGGCTCGAATTTGC 98

  scaffold319|s      20670 GAGATCAATGCGGGCTCGAA---CACATGACAGCGATGCTGGCTCGAACA 20716
                                 i    v        ---  -ii   i       i          
C rnd-1_family-         97 GAGATCGATGCCGGCTCGAATTTCA-GCGACGGCGATGCCGGCTCGAACA 49

  scaffold319|s      20717 AGCGACAGCAAGGCCGGCTCGAATTTGGGAGAGCGATGATGGCTTGAA 20764
                                    i v                                    
C rnd-1_family-         48 AGCGACAGCGATGCCGGCTCGAATTTGGGAGAGCGATGATGGCTTGAA 1

Matrix = 20p45g.matrix
Kimura (with divCpGMod) = 7.76
Transitions / transversions = 0.78 (7/9)
Gap_init rate = 0.01 (2 / 144), avg. gap size = 2.00 (4 / 2)


1159 5.56 0.00 0.00 scaffold319|size264952 20756 20899 (244149) C rnd-5_family-652#Unknown (0) 144 1 m_b2332s001i24 105944

  scaffold319|s      20756 TGGCTTGAACGAGCAAGGATGGCTCGAACGATGGCACAATGATGGCTGAA 20805
                                                                             
C rnd-5_family-        144 TGGCTTGAACGAGCAAGGATGGCTCGAACGATGGCACAATGATGGCTGAA 95

  scaffold319|s      20806 ATGATGGTGCAAGGAGGGTTCAAATGATGGCCGGATGAAGGCTCAGAGGA 20855
                                  i                i      vi                 
C rnd-5_family-         94 ATGATGGCGCAAGGAGGGTTCAAACGATGGCGAGATGAAGGCTCAGAGGA 45

  scaffold319|s      20856 TGACAAGATGATATGTGGTGTTGCTGGGGCTCAATCCTGTTTGG 20899
                                      ii          v      v             
C rnd-5_family-         44 TGACAAGATGACGTGTGGTGTTGGTGGGGCACAATCCTGTTTGG 1

Matrix = 20p45g.matrix
Kimura (with divCpGMod) = 3.70
Transitions / transversions = 1.67 (5/3)
Gap_init rate = 0.00 (0 / 143), avg. gap size = 0.0 (0 / 0)


849 21.05 4.21 0.00 scaffold319|size264952 20620 20809 (244239) rnd-1_family-332#Unknown 15 212 (2) m_b2332s001i23 105945

  scaffold319|s      20620 GAGAGCAATGCAGGCTCCAATTTGCGACAGCGATGCAGGCTCGACTTTGA 20669
                             v   i    v     v                  v       v    v
  rnd-1_family-         15 GACAGCGATGCCGGCTCGAATTTGCGACAGCGATGCCGGCTCGAATTTGC 64

  scaffold319|s      20670 GAGATCAATGCGGGCTCGAACACATGACAGCGATGCTGGCTCGAACAAGC 20719
                             v v i    v        iviii           i         i?  
  rnd-1_family-         65 GACAGCGATGCCGGCTCGAATTTGCGACAGCGATGCCGGCTCGAACGNGC 114

  scaffold319|s      20720 GACAGCAAGGCCGGCTCGAATTTGGGAGAGCGATGATGGCTTGAAC---- 20765
                             v   i v               v  v       vi    i   i----
  rnd-1_family-        115 GAGAGCGATGCCGGCTCGAATTTGCGACAGCGATGCCGGCTCGAATTTGC 164

  scaffold319|s      20766 --GAGCAAGGATGGCTCGAACGA-TG-GCACAATGATGGCTGAAATGA 20809
                           --    i v vi           -i - vi i   vi    vi  i  
  rnd-1_family-        165 GAGAGCGATGCCGGCTCGAACGAGCGAGAGCGATGCCGGCTCGAACGA 212

Matrix = 20p45g.matrix
Kimura (with divCpGMod) = 15.54
Transitions / transversions = 1.00 (20/20)
Gap_init rate = 0.02 (4 / 189), avg. gap size = 2.00 (8 / 4)

917 15.57 3.59 0.00 scaffold319|size264952 20620 20786 (244262) rnd-1_family-332#Unknown 40 212 (2) m_b2332s001i22 105945

  scaffold319|s      20620 GAGAGCAATGCAGGCTCCAATTTGCGACAGCGATGCAGGCTCGACTTTGA 20669
                             v   i    v     v                  v       v    v
  rnd-1_family-         40 GACAGCGATGCCGGCTCGAATTTGCGACAGCGATGCCGGCTCGAATTTGC 89

  scaffold319|s      20670 GAGATCAATGCGGGCTCGAACACATGACAGCGATGCTGGCTCGAACAAGC 20719
                             v v i    v         i?ii  v        i        ivv  
  rnd-1_family-         90 GACAGCGATGCCGGCTCGAACGNGCGAGAGCGATGCCGGCTCGAATTTGC 139

  scaffold319|s      20720 GACAGCAAGGCCGGCTCGAATTTGGGAGAGCGATGATGGCTTGAACGAGC 20769
                                 i v               v          vi    i        
  rnd-1_family-        140 GACAGCGATGCCGGCTCGAATTTGCGAGAGCGATGCCGGCTCGAACGAGC 189

  scaffold319|s      20770 AAG---GAT---GGCTCGAACGA 20786
                           i  ---   ---           
  rnd-1_family-        190 GAGAGCGATGCCGGCTCGAACGA 212

Matrix = 20p45g.matrix
Kimura (with divCpGMod) = 11.68
Transitions / transversions = 0.73 (11/15)
Gap_init rate = 0.01 (2 / 166), avg. gap size = 3.00 (6 / 2)


4436 7.10 4.63 1.08 scaffold319|size264952 20901 21527 (243521) rnd-1_family-870#Unknown 1 649 (0) m_b2332s001i25 105946

  scaffold319|s      20901 GATTGAGAATTCCATGTGTCAAGACAAAATATTATATATTATGTACTGTA 20950
                                         i                                   
  rnd-1_family-          1 GATTGAGAATTCCACGTGTCAAGACAAAATATTATATATTATGTACTGTA 50

  scaffold319|s      20951 C----------CTAGTCGTTTATGTCGACCTTTTTGTATCTAATGTGTTT 20990
                            ----------      v                                
  rnd-1_family-         51 CTGTACTGTACCTAGTCTTTTATGTCGACCTTTTTGTATCTAATGTGTTT 100

  scaffold319|s      20991 GACGAGATACATGTTGTATTGAAGGAAATTTTATATTTATCAGAAATACA 21040
                                                                             
  rnd-1_family-        101 GACGAGATACATGTTGTATTGAAGGAAATTTTATATTTATCAGAAATACA 150

  scaffold319|s      21041 TACTAAAGGTATTATTTGTTTTCCATTACACCATTGGTTGTCATTTTTTA 21090
                            i                      i                        -
  rnd-1_family-        151 TGCTAAAGGTATTATTTGTTTTCCGTTACACCATTGGTTGTCATTTTTT- 199

  scaffold319|s      21091 TAAGTTACATCAATCACTAACATCATGAGGCACATATTCCATGTACATTG 21140
                                            i                                
  rnd-1_family-        200 TAAGTTACATCAATCACCAACATCATGAGGCACATATTCCATGTACATTG 249

  scaffold319|s      21141 ATGGGGGAATGGGAAACAGAACGGCGAGAATGAGATACTTGATTTCAGTG 21190
                                                                         i   
  rnd-1_family-        250 ATGGGGGAATGGGAAACAGAACGGCGAGAATGAGATACTTGATTTCGGTG 299

  scaffold319|s      21191 TCAATGGCTCGTGTGGCCCTTTGGCTTGGTGTATTATAGGTGTTTCAGTT 21240
                                                                             
  rnd-1_family-        300 TCAATGGCTCGTGTGGCCCTTTGGCTTGGTGTATTATAGGTGTTTCAGTT 349

  scaffold319|s      21241 ATGTGGCCTCCTGTGTTGTTGCAATATACCAGCAGAGGAG-AGCGG---- 21285
                                                 i       i  i      -     ----
  rnd-1_family-        350 ATGTGGCCTCCTGTGTTGTTGCGATATACCGGCGGAGGAGCAGCGGCAAC 399

  scaffold319|s      21286 TCGCGTGTGACGG-GG------GCGGGCGTGG-----AC--ACAGGAGCT 21321
                                v ? i   -  ------     v i  -----  --i i     v
  rnd-1_family-        400 TCGCGGGNGGCGGCGGCAACTAGCGGGAGCGGCGGCAACTAGCGGGAGCA 449

  scaffold319|s      21322 GTGGGGACGGAGGAGCTGTGGGGGCAGAGGAGCAGCAGGGAGGCTTGTGG 21371
                            i  v             i              i     --    ? i  
  rnd-1_family-        450 GCGGCGACGGAGGAGCTGCGGGGGCAGAGGAGCGGCAGG--GGCTNGCGG 497

  scaffold319|s      21372 GGAAAAGACGAGCAGCTGGAGGGCTTGTGGCAGCGGCTCGCAGGGAGCAC 21421
                              iv  -  -   i    v   -?? i   i  ii     i       v
  rnd-1_family-        498 GGAGCAG-CG-GCAACTGGCGGG-NNGCGGCGGCAACTCGCGGGGAGCAG 544

  scaffold319|s      21422 CAGCAACTCGTGGGGAGCAGCTGCAACCTGCGGGGAGCAGCTGCAACCTG 21471
                            i      ? i          v     ii            v     iv 
  rnd-1_family-        545 CGGCAACTNGCGGGGAGCAGCGGCAACTCGCGGGGAGCAGCGGCAACTAG 594

  scaffold319|s      21472 CGGGGAGCAGCTGCAACCTGCGGGGAGCAGCGGCAACCTGCGGGGAGCAG 21521
                                      v     iv  -               ii           
  rnd-1_family-        595 CGGGGAGCAGCGGCAACTAGC-GGGAGCAGCGGCAACTCGCGGGGAGCAG 643

  scaffold319|s      21522 CGGCAA 21527
                                 
  rnd-1_family-        644 CGGCAA 649

Matrix = 20p45g.matrix
Kimura (with divCpGMod) = 4.51
Transitions / transversions = 2.38 (31/13)
Gap_init rate = 0.02 (14 / 626), avg. gap size = 2.57 (36 / 14)

577 19.55 13.45 1.12 scaffold319|size264952 21344 21581 (243467) rnd-1_family-870#Unknown 380 646 (3) m_b2332s001i26 105946

  scaffold319|s      21344 GGCAGAGGAGCAGCA---------GGGAGGCTTGTGG--------GGAAA 21376
                              i          i---------   ?   -v i  --------  i i
  rnd-1_family-        380 GGCGGAGGAGCAGCGGCAACTCGCGGGNGGC-GGCGGCAACTAGCGGGAG 428

  scaffold319|s      21377 AGACGAGCAGCTGGAGGGCTT-GTGGCAGCG-----GCT-C----GCAG- 21414
                           v i  -   i  i v   vvi- i   ii  -----   - ----    -
  rnd-1_family-        429 CGGCG-GCAACTAGCGGGAGCAGCGGCGACGGAGGAGCTGCGGGGGCAGA 477

  scaffold319|s      21415 GGAGCACCAGCAACTCGTGGGGAGCAGCTGCAACCTGCGGGGAGCAGCTG 21464
                                iv   vii  ? i          v     iv     ??  i  v 
  rnd-1_family-        478 GGAGCGGCAGGGGCTNGCGGGGAGCAGCGGCAACTGGCGGGNNGCGGCGG 527

  scaffold319|s      21465 CAACCTGCGGGGAGCAGCTGCAACCTGCGGGGAGCAGCGGCAACCTGCGG 21514
                               ii            v     i?                  ii    
  rnd-1_family-        528 CAACTCGCGGGGAGCAGCGGCAACTNGCGGGGAGCAGCGGCAACTCGCGG 577

  scaffold319|s      21515 GGAGCAGCGGCAACTCGCGGGGATCAGCGGGA--TAGATGTGGGCAGT-G 21561
                                          v       v      v --   -i v i    i- 
  rnd-1_family-        578 GGAGCAGCGGCAACTAGCGGGGAGCAGCGGCAACTAG-CGGGAGCAGCGG 626

  scaffold319|s      21562 CAGCCCATGGGGAGCAGAGG 21581
                             i i ii         v  
  rnd-1_family-        627 CAACTCGCGGGGAGCAGCGG 646

Matrix = 20p45g.matrix
Kimura (with divCpGMod) = 16.22
Transitions / transversions = 1.88 (30/16)
Gap_init rate = 0.05 (12 / 237), avg. gap size = 2.92 (35 / 12)

605 16.39 7.27 13.46 scaffold319|size264952 21401 21675 (243373) rnd-1_family-870#Unknown 389 648 (1) m_b2332s001i27 105946

  scaffold319|s      21401 GCAGCGGC---TCGCAGGGAGCACCAGCAACTCGTGGGGAGCAGCTGCAA 21447
                                   ---    i  ?i  iv i      v i   -   i  v    
  rnd-1_family-        389 GCAGCGGCAACTCGCGGGNGGCGGCGGCAACTAGCGGG-AGCGGCGGCAA 437

  scaffold319|s      21448 CCTGCGGGGAGCAGCTGCAAC-------CTGCGGGG----AGCAGCTGCA 21486
                            iv     -      v  i  -------        ----  v   v   
  rnd-1_family-        438 CTAGCGGG-AGCAGCGGCGACGGAGGAGCTGCGGGGGCAGAGGAGCGGCA 486

  scaffold319|s      21487 A---CCTGCGGGGAGCAGCGGCAACCTGCGGGGAGCAGCGGCAACTCGCG 21533
                           i--- i?                  iv     ??  i             
  rnd-1_family-        487 GGGGCTNGCGGGGAGCAGCGGCAACTGGCGGGNNGCGGCGGCAACTCGCG 536

  scaffold319|s      21534 GGGATCAGCGGGA--TAGATGTGGGCAGT-GCAGCCCATGGGGAGCAGAG 21580
                               v      v -- ? vv v i    i-   i i ii         v 
  rnd-1_family-        537 GGGAGCAGCGGCAACTNGCGGGGAGCAGCGGCAACTCGCGGGGAGCAGCG 586

  scaffold319|s      21581 GGACAAAAGGCATTGTAGAGTGGGGAATGTCATGTATGAGGTAGGTGCAG 21630
                            --  ------ i ----  i     --------------------    
  rnd-1_family-        587 G--CA------ACT----AGCGGGGA--------------------GCAG 604

  scaffold319|s      21631 CTGCAACCTGCAGGGAGCAGCGGAAATTCGCGGGGAGCAGCGGCA 21675
                            v     iv  -           v  i                  
  rnd-1_family-        605 CGGCAACTAGC-GGGAGCAGCGGCAACTCGCGGGGAGCAGCGGCA 648

Matrix = 20p45g.matrix
Kimura (with divCpGMod) = 13.54
Transitions / transversions = 1.29 (22/17)
Gap_init rate = 0.15 (41 / 274), avg. gap size = 1.34 (55 / 41)

767 19.42 1.38 7.69 scaffold319|size264952 21447 21736 (243312) rnd-1_family-870#Unknown 377 649 (0) m_b2332s001i29 105946

  scaffold319|s      21447 ACCTGCGG-GGAGCAGCTGCAACCTGCGGGGAGCAGCTGCAACCTGCGGG 21495
                              v    -        v     ii     ?i  i  v     iv     
  rnd-1_family-        377 ACCGGCGGAGGAGCAGCGGCAACTCGCGGGNGGCGGCGGCAACTAGCGGG 426

  scaffold319|s      21496 GAGCAGCGGCAACCTGCGGGGAGCAGCGGCAACTCGCGGGGATCAGCGGG 21545
                           -   i        iv     -         i  -- - i   v v     
  rnd-1_family-        427 -AGCGGCGGCAACTAGCGGG-AGCAGCGGCGAC--G-GAGGAGCTGCGGG 471

  scaffold319|s      21546 A-TAGATGTG-GGCAGTGCAGCCCATGGGGAGCAGAGGGACAAAAGGCAT 21593
                           i-i   v v -     v --  i?ii         v  --   vv   --
  rnd-1_family-        472 GGCAGAGGAGCGGCAGGG--GCTNGCGGGGAGCAGCGG--CAACTGGC-- 515

  scaffold319|s      21594 TGTAGAGTGG-GGAATGTCATGTATGAGGTAGGTGCAGCTGCAACCTGCA 21642
                           - vi?? i  -  v vv  ii --------i  v     v     i?  i
  rnd-1_family-        516 -GGGNNGCGGCGGCAACTCGCG--------GGGAGCAGCGGCAACTNGCG 556

  scaffold319|s      21643 GGGAGCAGCGGAAATTCGCGGGGAGCAGCGGCAGCTTGCGGGGAGCAGCT 21692
                                      v  i                  i  v            v
  rnd-1_family-        557 GGGAGCAGCGGCAACTCGCGGGGAGCAGCGGCAACTAGCGGGGAGCAGCG 606

  scaffold319|s      21693 GCAACCTGCAGGGAGCAGCTGCAACCTGCAGGGAGCAGCTGCAA 21736
                                iv  -         v     ii  i         v    
  rnd-1_family-        607 GCAACTAGC-GGGAGCAGCGGCAACTCGCGGGGAGCAGCGGCAA 649

Matrix = 20p45g.matrix
Kimura (with divCpGMod) = 17.95
Transitions / transversions = 1.08 (27/25)
Gap_init rate = 0.09 (25 / 289), avg. gap size = 1.00 (25 / 25)

627 21.14 1.64 14.44 scaffold319|size264952 21487 21790 (243258) rnd-1_family-870#Unknown 377 646 (3) m_b2332s001i30 105946

  scaffold319|s      21487 ACCTGCGG-GGAGCAGCGGCAACCTGCGGGGAGCAGCGGCAACTCGCGGG 21535
                              v    -              ii     ?i  i         v     
  rnd-1_family-        377 ACCGGCGGAGGAGCAGCGGCAACTCGCGGGNGGCGGCGGCAACTAGCGGG 426

  scaffold319|s      21536 GATCAGCGGGATAGATGTGGGCAGTGCAGCCCATGGGGAGCAGAGG-GAC 21584
                           ----     v---------    ii-i   -----        v  -   
  rnd-1_family-        427 ----AGCGGC---------GGCAAC-TAGC-----GGGAGCAGCGGCGAC 457

  scaffold319|s      21585 AAAAGGCATTGTAGAGTGGGGAATGTCATGTATGAGGTAGGTGCAGCTGC 21634
                           ii -  vii  ii ---   v i---------------   v  i  v v
  rnd-1_family-        458 GGA-GGAGCTGCGG---GGGCAG---------------AGGAGCGGCAGG 488

  scaffold319|s      21635 AACCTGCAGGGAGCAGCGGAAATTCGCGGGGAGCAGCGGCAGCTTGCGGG 21684
                           ii i?  i           v  i v     ??  i      i  i     
  rnd-1_family-        489 GGCTNGCGGGGAGCAGCGGCAACTGGCGGGNNGCGGCGGCAACTCGCGGG 538

  scaffold319|s      21685 GAGCAGCTGCAACCTGCAGGGAGCAGCTGCAACCTGCAGGGAGCAGCTGC 21734
                                  v     i?  i         v     ii  i         v  
  rnd-1_family-        539 GAGCAGCGGCAACTNGCGGGGAGCAGCGGCAACTCGCGGGGAGCAGCGGC 588

  scaffold319|s      21735 AACTCGCGGGGAGCAGCAGGA--TAGATGTGGGCAGT-GCAGCCCATGGG 21781
                               v            i v --   -i v i    i-   i i ii   
  rnd-1_family-        589 AACTAGCGGGGAGCAGCGGCAACTAG-CGGGAGCAGCGGCAACTCGCGGG 637

  scaffold319|s      21782 GAGAAGAGG 21790
                              v  v  
  rnd-1_family-        638 GAGCAGCGG 646

Matrix = 20p45g.matrix
Kimura (with divCpGMod) = 17.57
Transitions / transversions = 1.89 (36/19)
Gap_init rate = 0.14 (43 / 303), avg. gap size = 1.02 (44 / 43)


1408 9.22 0.00 9.64 scaffold319|size264952 21414 21629 (243419) C rnd-1_family-843#Unknown (1) 676 480 m_b2332s001i28 105947

  scaffold319|s      21414 GGGAGCACCAGCAACTCGTGGGGAGCAGCTGCAACCTGCGGGGAGCAGCT 21463
                                  v i      ? i          v     iv            v
C rnd-1_family-        676 GGGAGCAGCGGCAACTNGCGGGGAGCAGCGGCAACTAGCGGGGAGCAGCG 627

  scaffold319|s      21464 GCAACCTGCGGGGAGCAGCTGCAACCTGCGGGGAGCAGCGGCAACCTGCG 21513
                                i?            v     ii                  ii   
C rnd-1_family-        626 GCAACTNGCGGGGAGCAGCGGCAACTCGCGGGGAGCAGCGGCAACTCGCG 577

  scaffold319|s      21514 GGGAGCAGCGGCAACTCGCGGGGATCAGCGGGATAGATGTGGGCAGTGCA 21563
                                           v    -------------------      i   
C rnd-1_family-        576 GGGAGCAGCGGCAACTAGCGG-------------------GGGCAGCGCA 546

  scaffold319|s      21564 GCCCATGGGGAGCAGAGGGACAAAAGGCATTGTAGAGTGGGGAATGTCAT 21613
                               ii         v                                  
C rnd-1_family-        545 GCCCGCGGGGAGCAGCGGGACAAAAGGCATTGTAGAGTGGGGAATGTCAT 496

  scaffold319|s      21614 GTATGAGGTAGGTGCA 21629
                                           
C rnd-1_family-        495 GTATGAGGTAGGTGCA 480

Matrix = 20p45g.matrix
Kimura (with divCpGMod) = 6.26
Transitions / transversions = 1.57 (11/7)
Gap_init rate = 0.09 (19 / 215), avg. gap size = 1.00 (19 / 19)


4436 7.10 4.63 1.08 scaffold319|size264952 20901 21527 (243521) rnd-1_family-870#Unknown 1 649 (0) m_b2332s001i25 105946

  scaffold319|s      20901 GATTGAGAATTCCATGTGTCAAGACAAAATATTATATATTATGTACTGTA 20950
                                         i                                   
  rnd-1_family-          1 GATTGAGAATTCCACGTGTCAAGACAAAATATTATATATTATGTACTGTA 50

  scaffold319|s      20951 C----------CTAGTCGTTTATGTCGACCTTTTTGTATCTAATGTGTTT 20990
                            ----------      v                                
  rnd-1_family-         51 CTGTACTGTACCTAGTCTTTTATGTCGACCTTTTTGTATCTAATGTGTTT 100

  scaffold319|s      20991 GACGAGATACATGTTGTATTGAAGGAAATTTTATATTTATCAGAAATACA 21040
                                                                             
  rnd-1_family-        101 GACGAGATACATGTTGTATTGAAGGAAATTTTATATTTATCAGAAATACA 150

  scaffold319|s      21041 TACTAAAGGTATTATTTGTTTTCCATTACACCATTGGTTGTCATTTTTTA 21090
                            i                      i                        -
  rnd-1_family-        151 TGCTAAAGGTATTATTTGTTTTCCGTTACACCATTGGTTGTCATTTTTT- 199

  scaffold319|s      21091 TAAGTTACATCAATCACTAACATCATGAGGCACATATTCCATGTACATTG 21140
                                            i                                
  rnd-1_family-        200 TAAGTTACATCAATCACCAACATCATGAGGCACATATTCCATGTACATTG 249

  scaffold319|s      21141 ATGGGGGAATGGGAAACAGAACGGCGAGAATGAGATACTTGATTTCAGTG 21190
                                                                         i   
  rnd-1_family-        250 ATGGGGGAATGGGAAACAGAACGGCGAGAATGAGATACTTGATTTCGGTG 299

  scaffold319|s      21191 TCAATGGCTCGTGTGGCCCTTTGGCTTGGTGTATTATAGGTGTTTCAGTT 21240
                                                                             
  rnd-1_family-        300 TCAATGGCTCGTGTGGCCCTTTGGCTTGGTGTATTATAGGTGTTTCAGTT 349

  scaffold319|s      21241 ATGTGGCCTCCTGTGTTGTTGCAATATACCAGCAGAGGAG-AGCGG---- 21285
                                                 i       i  i      -     ----
  rnd-1_family-        350 ATGTGGCCTCCTGTGTTGTTGCGATATACCGGCGGAGGAGCAGCGGCAAC 399

  scaffold319|s      21286 TCGCGTGTGACGG-GG------GCGGGCGTGG-----AC--ACAGGAGCT 21321
                                v ? i   -  ------     v i  -----  --i i     v
  rnd-1_family-        400 TCGCGGGNGGCGGCGGCAACTAGCGGGAGCGGCGGCAACTAGCGGGAGCA 449

  scaffold319|s      21322 GTGGGGACGGAGGAGCTGTGGGGGCAGAGGAGCAGCAGGGAGGCTTGTGG 21371
                            i  v             i              i     --    ? i  
  rnd-1_family-        450 GCGGCGACGGAGGAGCTGCGGGGGCAGAGGAGCGGCAGG--GGCTNGCGG 497

  scaffold319|s      21372 GGAAAAGACGAGCAGCTGGAGGGCTTGTGGCAGCGGCTCGCAGGGAGCAC 21421
                              iv  -  -   i    v   -?? i   i  ii     i       v
  rnd-1_family-        498 GGAGCAG-CG-GCAACTGGCGGG-NNGCGGCGGCAACTCGCGGGGAGCAG 544

  scaffold319|s      21422 CAGCAACTCGTGGGGAGCAGCTGCAACCTGCGGGGAGCAGCTGCAACCTG 21471
                            i      ? i          v     ii            v     iv 
  rnd-1_family-        545 CGGCAACTNGCGGGGAGCAGCGGCAACTCGCGGGGAGCAGCGGCAACTAG 594

  scaffold319|s      21472 CGGGGAGCAGCTGCAACCTGCGGGGAGCAGCGGCAACCTGCGGGGAGCAG 21521
                                      v     iv  -               ii           
  rnd-1_family-        595 CGGGGAGCAGCGGCAACTAGC-GGGAGCAGCGGCAACTCGCGGGGAGCAG 643

  scaffold319|s      21522 CGGCAA 21527
                                 
  rnd-1_family-        644 CGGCAA 649

Matrix = 20p45g.matrix
Kimura (with divCpGMod) = 4.51
Transitions / transversions = 2.38 (31/13)
Gap_init rate = 0.02 (14 / 626), avg. gap size = 2.57 (36 / 14)

577 19.55 13.45 1.12 scaffold319|size264952 21344 21581 (243467) rnd-1_family-870#Unknown 380 646 (3) m_b2332s001i26 105946

  scaffold319|s      21344 GGCAGAGGAGCAGCA---------GGGAGGCTTGTGG--------GGAAA 21376
                              i          i---------   ?   -v i  --------  i i
  rnd-1_family-        380 GGCGGAGGAGCAGCGGCAACTCGCGGGNGGC-GGCGGCAACTAGCGGGAG 428

  scaffold319|s      21377 AGACGAGCAGCTGGAGGGCTT-GTGGCAGCG-----GCT-C----GCAG- 21414
                           v i  -   i  i v   vvi- i   ii  -----   - ----    -
  rnd-1_family-        429 CGGCG-GCAACTAGCGGGAGCAGCGGCGACGGAGGAGCTGCGGGGGCAGA 477

  scaffold319|s      21415 GGAGCACCAGCAACTCGTGGGGAGCAGCTGCAACCTGCGGGGAGCAGCTG 21464
                                iv   vii  ? i          v     iv     ??  i  v 
  rnd-1_family-        478 GGAGCGGCAGGGGCTNGCGGGGAGCAGCGGCAACTGGCGGGNNGCGGCGG 527

  scaffold319|s      21465 CAACCTGCGGGGAGCAGCTGCAACCTGCGGGGAGCAGCGGCAACCTGCGG 21514
                               ii            v     i?                  ii    
  rnd-1_family-        528 CAACTCGCGGGGAGCAGCGGCAACTNGCGGGGAGCAGCGGCAACTCGCGG 577

  scaffold319|s      21515 GGAGCAGCGGCAACTCGCGGGGATCAGCGGGA--TAGATGTGGGCAGT-G 21561
                                          v       v      v --   -i v i    i- 
  rnd-1_family-        578 GGAGCAGCGGCAACTAGCGGGGAGCAGCGGCAACTAG-CGGGAGCAGCGG 626

  scaffold319|s      21562 CAGCCCATGGGGAGCAGAGG 21581
                             i i ii         v  
  rnd-1_family-        627 CAACTCGCGGGGAGCAGCGG 646

Matrix = 20p45g.matrix
Kimura (with divCpGMod) = 16.22
Transitions / transversions = 1.88 (30/16)
Gap_init rate = 0.05 (12 / 237), avg. gap size = 2.92 (35 / 12)

605 16.39 7.27 13.46 scaffold319|size264952 21401 21675 (243373) rnd-1_family-870#Unknown 389 648 (1) m_b2332s001i27 105946

  scaffold319|s      21401 GCAGCGGC---TCGCAGGGAGCACCAGCAACTCGTGGGGAGCAGCTGCAA 21447
                                   ---    i  ?i  iv i      v i   -   i  v    
  rnd-1_family-        389 GCAGCGGCAACTCGCGGGNGGCGGCGGCAACTAGCGGG-AGCGGCGGCAA 437

  scaffold319|s      21448 CCTGCGGGGAGCAGCTGCAAC-------CTGCGGGG----AGCAGCTGCA 21486
                            iv     -      v  i  -------        ----  v   v   
  rnd-1_family-        438 CTAGCGGG-AGCAGCGGCGACGGAGGAGCTGCGGGGGCAGAGGAGCGGCA 486

  scaffold319|s      21487 A---CCTGCGGGGAGCAGCGGCAACCTGCGGGGAGCAGCGGCAACTCGCG 21533
                           i--- i?                  iv     ??  i             
  rnd-1_family-        487 GGGGCTNGCGGGGAGCAGCGGCAACTGGCGGGNNGCGGCGGCAACTCGCG 536

  scaffold319|s      21534 GGGATCAGCGGGA--TAGATGTGGGCAGT-GCAGCCCATGGGGAGCAGAG 21580
                               v      v -- ? vv v i    i-   i i ii         v 
  rnd-1_family-        537 GGGAGCAGCGGCAACTNGCGGGGAGCAGCGGCAACTCGCGGGGAGCAGCG 586

  scaffold319|s      21581 GGACAAAAGGCATTGTAGAGTGGGGAATGTCATGTATGAGGTAGGTGCAG 21630
                            --  ------ i ----  i     --------------------    
  rnd-1_family-        587 G--CA------ACT----AGCGGGGA--------------------GCAG 604

  scaffold319|s      21631 CTGCAACCTGCAGGGAGCAGCGGAAATTCGCGGGGAGCAGCGGCA 21675
                            v     iv  -           v  i                  
  rnd-1_family-        605 CGGCAACTAGC-GGGAGCAGCGGCAACTCGCGGGGAGCAGCGGCA 648

Matrix = 20p45g.matrix
Kimura (with divCpGMod) = 13.54
Transitions / transversions = 1.29 (22/17)
Gap_init rate = 0.15 (41 / 274), avg. gap size = 1.34 (55 / 41)

767 19.42 1.38 7.69 scaffold319|size264952 21447 21736 (243312) rnd-1_family-870#Unknown 377 649 (0) m_b2332s001i29 105946

  scaffold319|s      21447 ACCTGCGG-GGAGCAGCTGCAACCTGCGGGGAGCAGCTGCAACCTGCGGG 21495
                              v    -        v     ii     ?i  i  v     iv     
  rnd-1_family-        377 ACCGGCGGAGGAGCAGCGGCAACTCGCGGGNGGCGGCGGCAACTAGCGGG 426

  scaffold319|s      21496 GAGCAGCGGCAACCTGCGGGGAGCAGCGGCAACTCGCGGGGATCAGCGGG 21545
                           -   i        iv     -         i  -- - i   v v     
  rnd-1_family-        427 -AGCGGCGGCAACTAGCGGG-AGCAGCGGCGAC--G-GAGGAGCTGCGGG 471

  scaffold319|s      21546 A-TAGATGTG-GGCAGTGCAGCCCATGGGGAGCAGAGGGACAAAAGGCAT 21593
                           i-i   v v -     v --  i?ii         v  --   vv   --
  rnd-1_family-        472 GGCAGAGGAGCGGCAGGG--GCTNGCGGGGAGCAGCGG--CAACTGGC-- 515

  scaffold319|s      21594 TGTAGAGTGG-GGAATGTCATGTATGAGGTAGGTGCAGCTGCAACCTGCA 21642
                           - vi?? i  -  v vv  ii --------i  v     v     i?  i
  rnd-1_family-        516 -GGGNNGCGGCGGCAACTCGCG--------GGGAGCAGCGGCAACTNGCG 556

  scaffold319|s      21643 GGGAGCAGCGGAAATTCGCGGGGAGCAGCGGCAGCTTGCGGGGAGCAGCT 21692
                                      v  i                  i  v            v
  rnd-1_family-        557 GGGAGCAGCGGCAACTCGCGGGGAGCAGCGGCAACTAGCGGGGAGCAGCG 606

  scaffold319|s      21693 GCAACCTGCAGGGAGCAGCTGCAACCTGCAGGGAGCAGCTGCAA 21736
                                iv  -         v     ii  i         v    
  rnd-1_family-        607 GCAACTAGC-GGGAGCAGCGGCAACTCGCGGGGAGCAGCGGCAA 649

Matrix = 20p45g.matrix
Kimura (with divCpGMod) = 17.95
Transitions / transversions = 1.08 (27/25)
Gap_init rate = 0.09 (25 / 289), avg. gap size = 1.00 (25 / 25)

627 21.14 1.64 14.44 scaffold319|size264952 21487 21790 (243258) rnd-1_family-870#Unknown 377 646 (3) m_b2332s001i30 105946

  scaffold319|s      21487 ACCTGCGG-GGAGCAGCGGCAACCTGCGGGGAGCAGCGGCAACTCGCGGG 21535
                              v    -              ii     ?i  i         v     
  rnd-1_family-        377 ACCGGCGGAGGAGCAGCGGCAACTCGCGGGNGGCGGCGGCAACTAGCGGG 426

  scaffold319|s      21536 GATCAGCGGGATAGATGTGGGCAGTGCAGCCCATGGGGAGCAGAGG-GAC 21584
                           ----     v---------    ii-i   -----        v  -   
  rnd-1_family-        427 ----AGCGGC---------GGCAAC-TAGC-----GGGAGCAGCGGCGAC 457

  scaffold319|s      21585 AAAAGGCATTGTAGAGTGGGGAATGTCATGTATGAGGTAGGTGCAGCTGC 21634
                           ii -  vii  ii ---   v i---------------   v  i  v v
  rnd-1_family-        458 GGA-GGAGCTGCGG---GGGCAG---------------AGGAGCGGCAGG 488

  scaffold319|s      21635 AACCTGCAGGGAGCAGCGGAAATTCGCGGGGAGCAGCGGCAGCTTGCGGG 21684
                           ii i?  i           v  i v     ??  i      i  i     
  rnd-1_family-        489 GGCTNGCGGGGAGCAGCGGCAACTGGCGGGNNGCGGCGGCAACTCGCGGG 538

  scaffold319|s      21685 GAGCAGCTGCAACCTGCAGGGAGCAGCTGCAACCTGCAGGGAGCAGCTGC 21734
                                  v     i?  i         v     ii  i         v  
  rnd-1_family-        539 GAGCAGCGGCAACTNGCGGGGAGCAGCGGCAACTCGCGGGGAGCAGCGGC 588

  scaffold319|s      21735 AACTCGCGGGGAGCAGCAGGA--TAGATGTGGGCAGT-GCAGCCCATGGG 21781
                               v            i v --   -i v i    i-   i i ii   
  rnd-1_family-        589 AACTAGCGGGGAGCAGCGGCAACTAG-CGGGAGCAGCGGCAACTCGCGGG 637

  scaffold319|s      21782 GAGAAGAGG 21790
                              v  v  
  rnd-1_family-        638 GAGCAGCGG 646

Matrix = 20p45g.matrix
Kimura (with divCpGMod) = 17.57
Transitions / transversions = 1.89 (36/19)
Gap_init rate = 0.14 (43 / 303), avg. gap size = 1.02 (44 / 43)


5484 5.34 0.30 0.15 scaffold319|size264952 21643 22317 (242731) C rnd-1_family-843#Unknown (1) 676 1 m_b2332s001i31 105948

  scaffold319|s      21643 GGGAGCAGCGGAAATTCGCGGGGAGCAGCGGCAGCTTGCGGGGAGCAGCT 21692
                                      v  i ?                i  v            v
C rnd-1_family-        676 GGGAGCAGCGGCAACTNGCGGGGAGCAGCGGCAACTAGCGGGGAGCAGCG 627

  scaffold319|s      21693 GCAACCTGCAGGGAGCAGCTGCAACCTGCAGGGAGCAGCTGCAACTCGCG 21742
                                i?  i         v     ii  i         v          
C rnd-1_family-        626 GCAACTNGCGGGGAGCAGCGGCAACTCGCGGGGAGCAGCGGCAACTCGCG 577

  scaffold319|s      21743 GGGAGCAGCAGGA--TAGATGTGGGCAGTGCAGCCCATGGGGAGAAGAGG 21790
                                    i v --   -i v      i       ii      v  v  
C rnd-1_family-        576 GGGAGCAGCGGCAACTAG-CGGGGGCAGCGCAGCCCGCGGGGAGCAGCGG 528

  scaffold319|s      21791 GACAAATGGCATTGTAGAGTGGGGAATGTCATGTATGAGGTAGGTGCAAT 21840
                                 v                                           
C rnd-1_family-        527 GACAAAAGGCATTGTAGAGTGGGGAATGTCATGTATGAGGTAGGTGCAAT 478

  scaffold319|s      21841 TTCTTTGTATTTGGAAATTTTCTACGATCAAGTATTTGGTTGTTTCAGGT 21890
                                                                             
C rnd-1_family-        477 TTCTTTGTATTTGGAAATTTTCTACGATCAAGTATTTGGTTGTTTCAGGT 428

  scaffold319|s      21891 ATCATTCATCAGTTTCATTAGAGAGAGGGGGAATGTAAGGGGAATGCGGT 21940
                                                                             
C rnd-1_family-        427 ATCATTCATCAGTTTCATTAGAGAGAGGGGGAATGTAAGGGGAATGCGGT 378

  scaffold319|s      21941 GTTGGGTAAGGGGAAATTTTGACTGCATTGGCATTCTCAACATATTGTAG 21990
                                                 i                   v     v 
C rnd-1_family-        377 GTTGGGTAAGGGGAAATTTTGATTGCATTGGCATTCTCAACAGATTGTCG 328

  scaffold319|s      21991 CTTATTTTCTTTTCGTTATATTGCCATTCGTTTTATGTTCACATGATGAT 22040
                                         v                          v        
C rnd-1_family-        327 CTTATTTTCTTTTCTTTATATTGCCATTCGTTTTATGTTCAGATGATGAT 278

  scaffold319|s      22041 GGGGGGCCAACGAATATGTTGTTAGCACAAAAAAACAGTGTAAGTTGTAC 22090
                                                                             
C rnd-1_family-        277 GGGGGGCCAACGAATATGTTGTTAGCACAAAAAAACAGTGTAAGTTGTAC 228

  scaffold319|s      22091 GTTATAATTCTTTGCTTCTTTTTTCCTGCAGAGTTATTGACTTTTTGCAT 22140
                              v                                              
C rnd-1_family-        227 GTTCTAATTCTTTGCTTCTTTTTTCCTGCAGAGTTATTGACTTTTTGCAT 178

  scaffold319|s      22141 GAACCATTTGCAGGGGGCATATGCAGATCCTATCGATTCCAGTGTTTTGG 22190
                                                v                  i         
C rnd-1_family-        177 GAACCATTTGCAGGGGGCATAGGCAGATCCTATCGATTCCGGTGTTTTGG 128

  scaffold319|s      22191 TGAACACTGTGGTGCGTTGAAAAGTTGTCATATCTACCATCTCTTGACAA 22240
                                                                           i 
C rnd-1_family-        127 TGAACACTGTGGTGCGTTGAAAAGTTGTCATATCTACCATCTCTTGACGA 78

  scaffold319|s      22241 ACTGATTTTATTTCTGACCGAAATTTGATTTCTTCCCAAAACATTTTCAA 22290
                                              i                i         v   
C rnd-1_family-         77 ACTGATTTTATTTCTGACCAAAATTTGATTTCTTCCTAAAACATTTGCAA 28

  scaffold319|s      22291 CCCACACTAATAATTTGTGCACAAAAA 22317
                                      v          v    
C rnd-1_family-         27 CCCACACTAATCATTTGTGCACTAAAA 1

Matrix = 20p45g.matrix
Kimura (with divCpGMod) = 4.13
Transitions / transversions = 0.89 (17/19)
Gap_init rate = 0.00 (2 / 674), avg. gap size = 1.50 (3 / 2)

4013 3.17 0.00 0.21 scaffold319|size264952 21919 22392 (242656) C rnd-1_family-423#Unknown (0) 1152 680 m_b2332s001i32 105948

  scaffold319|s      21919 GGGAATGTAAGGGGAATGCGGTGTTGGGTAAGGGGAAATTTTGACTGCAT 21968
                                                                       i     
C rnd-1_family-       1152 GGGAATGTAAGGGGAATGCGGTGTTGGGTAAGGGGAAATTTTGATTGCAT 1103

  scaffold319|s      21969 TGGCATTCTCAACATATTGTAGCTTATTTTCTTTTCGTTATATTGCCATT 22018
                                         v     v               v             
C rnd-1_family-       1102 TGGCATTCTCAACAGATTGTCGCTTATTTTCTTTTCTTTATATTGCCATT 1053

  scaffold319|s      22019 CGTTTTATGTTCACATGATGATGGGGGGCCAACGAATATGTTGTTAGCAC 22068
                                        v                                    
C rnd-1_family-       1052 CGTTTTATGTTCAGATGATGATGGGGGGCCAACGAATATGTTGTTAGCAC 1003

  scaffold319|s      22069 AAAAAAACAGTGTAAGTTGTACGTTATAATTCTTTGCTTCTTTTTTCCTG 22118
                                                    v                        
C rnd-1_family-       1002 AAAAAAACAGTGTAAGTTGTACGTTCTAATTCTTTGCTTCTTTTTTCCTG 953

  scaffold319|s      22119 CAGAGTTATTGACTTTTTGCATGAACCATTTGCAGGGGGCATATGCAGAT 22168
                                                                      v      
C rnd-1_family-        952 CAGAGTTATTGACTTTTTGCATGAACCATTTGCAGGGGGCATAGGCAGAT 903

  scaffold319|s      22169 CCTATCGATTCCAGTGTTTTGGTGAACACTGTGGTGCGTTGAAAAGTTGT 22218
                                       i                                     
C rnd-1_family-        902 CCTATCGATTCCGGTGTTTTGGTGAACACTGTGGTGCGTTGAAAAGTTGT 853

  scaffold319|s      22219 CATATCTACCATCTCTTGACAAACTGATTTTATTTCTGACCGAAATTTGA 22268
                                               i                    i        
C rnd-1_family-        852 CATATCTACCATCTCTTGACGAACTGATTTTATTTCTGACCAAAATTTGA 803

  scaffold319|s      22269 TTTCTTCCCAAAACATTTTCAACCCACACTAATAATTTGTGCACAAAAAA 22318
                                   i         v              v          v     
C rnd-1_family-        802 TTTCTTCCTAAAACATTTGCAACCCACACTAATCATTTGTGCACTAAAAA 753

  scaffold319|s      22319 TGCAACACATGAAAAGGTGACACCTTCCATGTGAGAGTCTTTTTTGTTTT 22368
                                                       i                   - 
C rnd-1_family-        752 TGCAACACATGAAAAGGTGACACCTTCCGTGTGAGAGTCTTTTTTGTT-T 704

  scaffold319|s      22369 TTTGCTGCTCATATAAAATACCTG 22392
                                                   
C rnd-1_family-        703 TTTGCTGCTCATATAAAATACCTG 680

Matrix = 20p45g.matrix
Kimura (with divCpGMod) = 2.65
Transitions / transversions = 0.67 (6/9)
Gap_init rate = 0.00 (1 / 473), avg. gap size = 1.00 (1 / 1)


928 19.55 17.84 1.26 scaffold319|size264952 22396 22737 (242311) C rnd-4_family-1649#Unknown (0) 703 306 m_b2332s001i33 105949

  scaffold319|s      22396 GACAGGCAACTCGCTAAAAATATCTTCATTTTAGCGAAAAA--------A 22437
                                         i           i-          v  -------- 
C rnd-4_family-        703 GACAGGCAACTCGCCAAAAATATCTTT-TTTTAGCGAATAATTTCGGCGA 655

  scaffold319|s      22438 AACTAGTC--TTC-----CGAC-------GT---GTCATCAGTTGTCGTC 22470
                           i v v   --   -----    -------  ---   i v v        
C rnd-4_family-        654 GAGTCGTCACTTCAGTCACGACCAAAGTAGTCCGGTCGTGACTTGTCGTC 605

  scaffold319|s      22471 AGATGGGTCGTCCGAGTCGTCAGTTACTTCTTTAACGGACGA--CAAACG 22518
                             v                       v         v     -- vii? 
C rnd-4_family-        604 AGTTGGGTCGTCCGAGTCGTCAGTTAATTCTTTAACTGACGACTCTGGNG 555

  scaffold319|s      22519 GTCGTCCAATGGTCG-TAACTGACGACTTTGGAAGTTGTAACATGGTCGT 22567
                                 vvv v    -            ii ?ii  i  v  -       
C rnd-4_family-        554 GTCGTCACCTTGTCGATAACTGACGACTCCGNGGGTCGTCAC-TGGTCGT 506

  scaffold319|s      22568 CACGGACGACTTTTGGTAGTGTAACATGGTCGTACCGGACGACTTTTGGT 22617
                           v  v       i vv vivi  v  ?        v i       ivv?iv
C rnd-4_family-        505 AACCGACGACTCTGCGGGTCGTCACNTGGTCGTAACAGACGACTCAGNAG 456

  scaffold319|s      22618 GTCGTAACATGGTCGTACCGGA-CGACTTTTGTTGT--AGTAACAT-GGT 22663
                              i v  v     v  --   - i ? vv  ?ii --  v  v? -   
C rnd-4_family-        455 GTCATCACCTGGTCCTA--GGACCAANTGATGNCATCAAGGAAANTGGGT 408

  scaffold319|s      22664 CGTCAGTGACGACT----------------------------CTGAAGGT 22685
                              ? v      ??----------------------------   i?   
C rnd-4_family-        407 CGTNACTGACGANNAATGGGTCGTCAGTTGTCACAGGGTCACCTGGNGGT 358

  scaffold319|s      22686 AGT-ACCATGGTCGTAACTTACAACTTTTGTGGTAGTAACTTGGTCGTGG 22734
                              -   i-          v  i   i v i   v  v   v      i?
C rnd-4_family-        357 AGTCACCG-GGTCGTAACTGACGACTCTGGCGGTCGTCACTAGGTCGTAN 309

  scaffold319|s      22735 TTG 22737
                           i  
C rnd-4_family-        308 CTG 306

Matrix = 20p45g.matrix
Kimura (with divCpGMod) = 21.07
Transitions / transversions = 0.74 (28/38)
Gap_init rate = 0.05 (17 / 341), avg. gap size = 3.88 (66 / 17)


1215 15.16 5.69 0.78 scaffold319|size264952 22503 22748 (242300) rnd-1_family-29#Unknown 54 311 (112) m_b2332s001i34 105950

  scaffold319|s      22503 TAACGGACGACA--AACGGTCGTCCAATGGTCGTAACTGACGACTTTGGA 22550
                               v      v--ii?      vvv        v              v
  rnd-1_family-         54 TAACTGACGACTTTGGNGGTCGTAACATGGTCGTCACTGACGACTTTGGC 103

  scaffold319|s      22551 AGTTGTAACATGGTCGTCACGGACGACTTTTGGTAGTGTAACATGGTCGT 22600
                           v  i             v            v ? ivi             
  rnd-1_family-        104 TGTCGTAACATGGTCGTAACGGACGACTTTGGNTGTCGTAACATGGTCGT 153

  scaffold319|s      22601 ACCGGACGACTTTTGGTGTCGTAACATGGTCGTACCGGACGACTTTTGTT 22650
                                        ? ?                 vv v         v ? 
  rnd-1_family-        154 ACCGGACGACTTTNGNTGTCGTAACATGGTCGTCACTGACGACTTTGGNT 203

  scaffold319|s      22651 GTAGTAACATGGTCGT-CAGTGACGACTCTGAAGGTAGTACCATGGTCGT 22699
                             v             - v -       i vi?       v  i      
  rnd-1_family-        204 GTCGTAACATGGTCGTACCG-GACGACTTTCGNGGTAGTAACACGGTCGT 252

  scaffold319|s      22700 AACTTACAAC-TTTT---------GTGGTAGTAACTTGGTCGT-GGTTGT 22738
                                  i  -    --------- i   v  iv  i     i-i  i  
  rnd-1_family-        253 AACTTACGACATTTTGACGACTCAGCGGTCGTGTCTCGGTCGCAAGTCGT 302

  scaffold319|s      22739 AACTTGTCGT 22748
                           v    -    
  rnd-1_family-        303 CACTT-TCGT 311

Matrix = 20p45g.matrix
Kimura (with divCpGMod) = 13.71
Transitions / transversions = 0.68 (15/22)
Gap_init rate = 0.03 (7 / 245), avg. gap size = 2.29 (16 / 7)

1374 12.56 0.00 0.00 scaffold319|size264952 22518 22732 (242316) rnd-1_family-29#Unknown 38 252 (171) m_b2332s001i35 105950

  scaffold319|s      22518 GGTCGTCCAATGGTCGTAACTGACGACTTTGGAAGTTGTAACATGGTCGT 22567
                                 vvv?                      ?i  i             
  rnd-1_family-         38 GGTCGTAACNTGGTCGTAACTGACGACTTTGGNGGTCGTAACATGGTCGT 87

  scaffold319|s      22568 CACGGACGACTTTTGGTAGTGTAACATGGTCGTACCGGACGACTTTTGGT 22617
                              v         v v ivi              v           v ? 
  rnd-1_family-         88 CACTGACGACTTTGGCTGTCGTAACATGGTCGTAACGGACGACTTTGGNT 137

  scaffold319|s      22618 GTCGTAACATGGTCGTACCGGACGACTTTTGTTGTAGTAACATGGTCGTC 22667
                                                        ? ?   v              
  rnd-1_family-        138 GTCGTAACATGGTCGTACCGGACGACTTTNGNTGTCGTAACATGGTCGTC 187

  scaffold319|s      22668 AGTGACGACTCTGAAGGTAGTACCATGGTCGTAACTTACAACTTTTGTGG 22717
                            v        i  i?v  v   v          v vv  i     i ?  
  rnd-1_family-        188 ACTGACGACTTTGGNTGTCGTAACATGGTCGTACCGGACGACTTTCGNGG 237

  scaffold319|s      22718 TAGTAACTTGGTCGT 22732
                                  vi      
  rnd-1_family-        238 TAGTAACACGGTCGT 252

Matrix = 20p45g.matrix
Kimura (with divCpGMod) = 11.70
Transitions / transversions = 0.50 (9/18)
Gap_init rate = 0.00 (0 / 214), avg. gap size = 0.0 (0 / 0)


13549 11.41 1.59 1.06 scaffold319|size264952 22749 24820 (240228) scaffold170|size558746_(dbseq-nr_246)_[277812,288266]#LTR/Gypsy 1684 3766 (6689) m_b2332s001i36 105951

  scaffold319|s      22749 ACACTGCAAACGAAAAACACCGGTAACCTCCCCGTACACTCGCAAAACGT 22798
                                                                   i      i  
  scaffold170|s       1684 ACACTGCAAACGAAAAACACCGGTAACCTCCCCGTACACTTGCAAAATGT 1733

  scaffold319|s      22799 CAGAGTGTACGGGGAGGTTACCGGAATTTCAAGAGTGTACAGGAGGGTTA 22848
                                                                   i  v      
  scaffold170|s       1734 CAGAGTGTACGGGGAGGTTACCGGAATTTCAAGAGTGTACGGGTGGGTTA 1783

  scaffold319|s      22849 CCGGTTTTTTTATACATTACTTAAGCTGCATTTTCGTTTATCATGCTAAG 22898
                                 i                   i                ii     
  scaffold170|s       1784 CCGGTTCTTTTATACATTACTTAAGCCGCATTTTCGTTTATCACACTAAG 1833

  scaffold319|s      22899 TTTTGAAGCAAAAAAAATCTACCGAGTGGTTGTTTGTTTCATGACTCACA 22948
                           i              v    v v                           
  scaffold170|s       1834 CTTTGAAGCAAAAAATATCTTCGGAGTGGTTGTTTGTTTCATGACTCACA 1883

  scaffold319|s      22949 TTTAGCGAATCACGAGTTGTAAACAGCAAGATCACCTGTTG--GGTCTAG 22996
                           v  v                    v                -- i     
  scaffold170|s       1884 ATTTGCGAATCACGAGTTGTAAACTGCAAGATCACCTGTTGCAGATCTAG 1933

  scaffold319|s      22997 TTTTGGTTTCAATTCTAGGCTTGATCTATGATTTCATTTAGTGAATGTGT 23046
                                            v                     i  v i  i  
  scaffold170|s       1934 TTTTGGTTTCAATTCTACGCTTGATCTATGATTTCATTTGGTTAGTGCGT 1983

  scaffold319|s      23047 TTTGGGCCTATTCATATTTTCAAAATATGGTGTTACCAGAAGTGACTGCT 23096
                                                          ii                v
  scaffold170|s       1984 TTTGGGCCTATTCATATTTTCAAAATATGGTACTACCAGAAGTGACTGCG 2033

  scaffold319|s      23097 CCAAAAAATAAGAACACAACAGAAGAATAATAAGTGGGGCTGAAAATTGG 23146
                                                v                            
  scaffold170|s       2034 CCAAAAAATAAGAACACAACATAAGAATAATAAGTGGGGCTGAAAATTGG 2083

  scaffold319|s      23147 TGCAGTGTGTCTACGTGTTTGTTACTTATTCCGTTGTATCACATCACCTA 23196
                           i i                            vv         i       
  scaffold170|s       2084 CGTAGTGTGTCTACGTGTTTGTTACTTATTCGTTTGTATCACGTCACCTA 2133

  scaffold319|s      23197 ATTCTTGTGTGGCATATTCGTATGATAAAAC---------TATTTACGTA 23237
                                                       v  ---------   i  i   
  scaffold170|s       2134 ATTCTTGTGTGGCATATTCGTATGATAATACAGTTTAGTATATCTATGTA 2183

  scaffold319|s      23238 TGGTACCATACTACAGCAATGGTGCTTGACCCAGACACAACTGTAGCAGT 23287
                                          i                   v              
  scaffold170|s       2184 TGGTACCATACTACAACAATGGTGCTTGACCCAGAGACAACTGTAGCAGT 2233

  scaffold319|s      23288 GCGCCCTCTCAGTGCTTTCACATCACACATGTGTATTTTTTTCAATTACA 23337
                                      v                       -              
  scaffold170|s       2234 GCGCCCTCTCACTGCTTTCACATCACACATGTGTA-TTTTTTCAATTACA 2282

  scaffold319|s      23338 TCACTGATAACTCACCAGCCCATGATGGGAACGGCCGAAACTCAGTCCAC 23387
                                    v      -      v                          
  scaffold170|s       2283 TCACTGATACCTCACC-GCCCATCATGGGAACGGCCGAAACTCAGTCCAC 2331

  scaffold319|s      23388 AGACTGAGTTATCCCTCCCGCCTTGCACCACCGTGTTGCCAACAACAATT 23437
                                                        i            v       
  scaffold170|s       2332 AGACTGAGTTATCCCTCCCGCCTTGCACCGCCGTGTTGCCAAGAACAATT 2381

  scaffold319|s      23438 GGCAGCGGCGGGTATATTTTGGGGGTGAGTAAATACGATTTTGTCTTGTT 23487
                                    v                      vi v              
  scaffold170|s       2382 GGCAGCGGCCGGTATATTTTGGGGGTGAGTAATCAAGATTTTGTCTTGTT 2431

  scaffold319|s      23488 CTACAATATTATACTCACCACCACGGCCAATTTTTTTCAATTAATTAGTT 23537
                                               -      v                v     
  scaffold170|s       2432 CTACAATATTATACTCACCA-CACGGCAAATTTTTTTCAATTAAATAGTT 2480

  scaffold319|s      23538 GCAGACCTGCCGGCAAAAT--GCGAAACTCAGTCCACAGACTGAGTTAGG 23585
                               i   i  i  i    --v i                          
  scaffold170|s       2481 GCAGGCCTACCAGCGAAATCGTCAAAACTCAGTCCACAGACTGAGTTAGG 2530

  scaffold319|s      23586 CATTCCCATTTGCACCGCCGTGTTGCCAAGAACAATTGGCAGCGGCCAGT 23635
                                ivvi   v      i         v             i   i  
  scaffold170|s       2531 CATTCTGCCTTGGACCGCCATGTTGCCAACAACAATTGGCAGCAGCCGGT 2580

  scaffold319|s      23636 ATATTTTGGGGGTGAG-T-TTTGATGAACTCACCATTTTTCACACTATAA 23683
                                v       i  - -   i --     vi   v  ii    i iv 
  scaffold170|s       2581 ATATTGTGGGGGTAAGATATTTAA--AACTCTTCATGTTCTACACCACTA 2628

  scaffold319|s      23684 TACTCACCACACATCCATTTTTTTCCAATTAATTAGTTACAGG--TGTAC 23731
                                       i   -               v          -- i   
  scaffold170|s       2629 TACTCACCACACGTCC-TTTTTTTCCAATTAAATAGTTACAGGTCTATAC 2677

  scaffold319|s      23732 TGGCAAAATCACTGAAACTCAGTCCACAGACTGAGTTAGGCATTCC-CAT 23780
                           v        ii i                                 -  -
  scaffold170|s       2678 GGGCAAAATTGCCGAAACTCAGTCCACAGACTGAGTTAGGCATTCCGCA- 2726

  scaffold319|s      23781 TTGCACCGCCGTGTTGCCAACAACAATTGGCAGCGGCGGGTATGTTTTGG 23830
                              v                v                v     i      
  scaffold170|s       2727 TTGGACCGCCGTGTTGCCAAGAACAATTGGCAGCGGCCGGTATATTTTGG 2776

  scaffold319|s      23831 GGTTGAGTTTTCATGAACTCACCATTTTTTGCACTATAATACTCACCACA 23880
                             v                  i v     ii      vi i    v    
  scaffold170|s       2777 GGGTGAGTTTTCATGAACTCATCTTTTTTCACACTATTGTGCTCAACACA 2826

  scaffold319|s      23881 CATCCATTTTTTTTCCATTTAACTATTTACAGGTGTACTGGCAAAATCGC 23930
                           ii i         --  v    i  v        v               
  scaffold170|s       2827 TGTTCATTTTTTT--CAATTAATTAGTTACAGGTCTACTGGCAAAATCGC 2874

  scaffold319|s      23931 TGAAACTCAGTC------CACAGACTGAGATGGGCATTCCCATTTGCACC 23974
                           i          i------           v i        vvi   v   
  scaffold170|s       2875 CGAAACTCAGTTCACAGACACAGACTGAGTTAGGCATTCCGCCTTGGACC 2924

  scaffold319|s      23975 GCCGTGTTGCCAACAACAATTGGCAGCGGTGGGTATGTTTTGGGGGTGAG 24024
                              i         v             i iv     i  v       i  
  scaffold170|s       2925 GCCATGTTGCCAAGAACAATTGGCAGCAGCCGGTATATTGTGGGGGTAAG 2974

  scaffold319|s      24025 -TTTTCATGAACTCACCATTTTTTGCACTATAATACTCACCACACATCCA 24073
                           - v  i -i     vi   v  i i   i iv            ii  v 
  scaffold170|s       2975 ATATTTA-AAACTCTTCATGTTCTACACCACTATACTCACCACATGTCAA 3023

  scaffold319|s      24074 TTTTTTTCCAATTCAATAGTTACAGGTGTACTGGCAAAATTGCCAAAACT 24123
                            iv    -     v             v   v v i    i   i     
  scaffold170|s       3024 TCATTTT-CAATTAAATAGTTACAGGTCTACGGTCGAAATCGCCGAAACT 3072

  scaffold319|s      24124 CAGTCCACAGACTGAGTTAGGCATTCCGCCTTGCACCGCCATGTTGCCAA 24173
                                                     i      v i         i    
  scaffold170|s       3073 CAGTCCACAGACTGAGTTAGGCATTCTGCCTTGGATCGCCATGTTACCAA 3122

  scaffold319|s      24174 CAACAATTGGCAGCGGCGGGTATATTTTGGGGGTGAGTTTTCATGAACTC 24223
                           v            i   v                    v        v  
  scaffold170|s       3123 GAACAATTGGCAGTGGCCGGTATATTTTGGGGGTGAGTATTCATGAAATC 3172

  scaffold319|s      24224 ATCTTTTTTCACACAATTGTACTCAACACAGGTTAATTTTTTTTCAATTA 24273
                                         v               v     -             
  scaffold170|s       3173 ATCTTTTTTCACACTATTGTACTCAACACATGTTAA-TTTTTTTCAATTA 3221

  scaffold319|s      24274 ATTAGTTACAGGTGTACTGGCAAAATCACTGAAACTCAGTCCACAGACTG 24323
                                        v             i i                    
  scaffold170|s       3222 ATTAGTTACAGGTCTACTGGCAAAATCGCCGAAACTCAGTCCACAGACTG 3271

  scaffold319|s      24324 AGTTAGGCATTCTGCCTTGGACCGCCATGTTGCCAACAACAATTGGCAGC 24373
                                       i  v          i         v             
  scaffold170|s       3272 AGTTAGGCATTCCGCATTGGACCGCCGTGTTGCCAAGAACAATTGGCAGC 3321

  scaffold319|s      24374 GGCCGGTATATTTTGGGGGTAAGATATTTA-AAACTCTTCATGTTCTACA 24422
                              v                i  - v  i -i     v  v v   -  v
  scaffold170|s       3322 GGCGGGTATATTTTGGGGGTGAG-TTTTCATGAACTCATCTTTTTC-ACC 3369

  scaffold319|s      24423 CCACTATACTCATCACACATCCATTTTTTTCCAATTAAATAGTTACAGGT 24472
                            i i        v  iiii iv        i       v           
  scaffold170|s       3370 CTATTATACTCAACATGTGTTAATTTTTTTTCAATTAATTAGTTACAGGT 3419

  scaffold319|s      24473 GTACTGGCAAAATCGCCGAAACTCGGTCCACAGACTGAGTTAGGCATTCC 24522
                           v       i       i       i                         
  scaffold170|s       3420 CTACTGGCGAAATCGCTGAAACTCAGTCCACAGACTGAGTTAGGCATTCC 3469

  scaffold319|s      24523 GCCTTGGACCGCCATGTTGCCAAGAAGGATTGGCAGCGGGGGGTATATTT 24572
                               i       ii            vi        i  vi         
  scaffold170|s       3470 GCCTCGGACCGCTGTGTTGCCAAGAACAATTGGCAGTGGCAGGTATATTT 3519

  scaffold319|s      24573 TGGGGGTGAGTTTTCGTGAACTCATCTTTTTTCACCCTATTATACTCAAC 24622
                                          ii         -                       
  scaffold170|s       3520 TGGGGGTGAGTTTTCACGAACTCATC-TTTTTCACCCTATTATACTCAAC 3568

  scaffold319|s      24623 GCGTGTTAATTTTTTCTCAATTAATTAGTTACAGGTCTACGGGC-GAAAT 24671
                           i i  ----      i        vv         i i - vv -     
  scaffold170|s       3569 ACATG----TTTTTTTTCAATTAAAAAGTTACAGGCCCA-GTTCAGAAAT 3613

  scaffold319|s      24672 TGCCGAAACTCAGTCCACAAACTGAGTTAGGCATTCCACCTTGCACCGCC 24721
                           iv vi        i     i        v  v   i i i          
  scaffold170|s       3614 CCCGAAAACTCAGCCCACAGACTGAGTTTGGGATTTCGCTTTGCACCGCC 3663

  scaffold319|s      24722 GTGTTGCCAACAACGTTCAGCTGGGGCATGTAATTTTTAT---GGTGAGT 24768
                                      i ii  ii  v v   iv  -  v  v  ---       
  scaffold170|s       3664 GTGTTGCCAACGATATTTGGCAGCGGCGAGT-ATATTAATAGAGGTGAGT 3712

  scaffold319|s      24769 T--ATGGAAGTCAAACTA-TATTACGATTGTTTTCATTTCAGCTTAGTTT 24815
                            --      - vv  i  - v    iv    i  v i v  v  v v   
  scaffold170|s       3713 TGCATGGAA-TACAATTATTTTTACACTTGTCTTGACTACATCTAATTTT 3761

  scaffold319|s      24816 CAATT 24820
                                
  scaffold170|s       3762 CAATT 3766

Matrix = 20p45g.matrix
Kimura (with divCpGMod) = 11.18
Transitions / transversions = 1.21 (128/106)
Gap_init rate = 0.02 (36 / 2071), avg. gap size = 1.53 (55 / 36)

9839 14.62 1.84 2.13 scaffold319|size264952 23308 25047 (240001) scaffold170|size558746_(dbseq-nr_246)_[277812,288266]#LTR/Gypsy 2447 4181 (6274) m_b2332s001i37 105951

  scaffold319|s      23308 CATCACACATGTGTATTTTTTTCAATTACATCACTGATAACTCACCAGCC 23357
                             i     i- iiv              v  vii  vvii ii      -
  scaffold170|s       2447 CACCACACG-GCAAATTTTTTTCAATTAAATAGTTGCAGGCCTACCAGC- 2494

  scaffold319|s      23358 CATGATGGGAACGGCCGAAACTCAGTCCACAGACTGAGTTATCCCTCCCG 23407
                           ------- i  iv i i                        vv v i i 
  scaffold170|s       2495 -------GAAATCGTCAAAACTCAGTCCACAGACTGAGTTAGGCATTCTG 2537

  scaffold319|s      23408 CCTTGCACCACCGTGTTGCCAACAACAATTGGCAGCGGCGGGTATATTTT 23457
                                v   i  i                       i  v        v 
  scaffold170|s       2538 CCTTGGACCGCCATGTTGCCAACAACAATTGGCAGCAGCCGGTATATTGT 2587

  scaffold319|s      23458 GGGGGTGAG-TAAATACGATTTTGTCTTGTTCTACAATATTATACTCACC 23506
                                 i  -  vv  vi i i -  v         vi i          
  scaffold170|s       2588 GGGGGTAAGATATTTAAAACTCT-TCATGTTCTACACCACTATACTCACC 2636

  scaffold319|s      23507 ACCACGGCCAATTTTTTTCAATTAATTAGTTGCAGACCTG--CCGGCAAA 23554
                             -   v  v-      i       v     i   ii  i-- v      
  scaffold170|s       2637 AC-ACGTCCT-TTTTTTCCAATTAAATAGTTACAGGTCTATACGGGCAAA 2684

  scaffold319|s      23555 ATG--CGAAACTCAGTCCACAGACTGAGTTAGGCATTCC-CATTTGCACC 23601
                             v--                                  -    v -   
  scaffold170|s       2685 ATTGCCGAAACTCAGTCCACAGACTGAGTTAGGCATTCCGCATTGG-ACC 2733

  scaffold319|s      23602 GCCGTGTTGCCAAGAACAATTGGCAGCGGCCAGTATATTTTGGGGGTGAG 23651
                                                          i                  
  scaffold170|s       2734 GCCGTGTTGCCAAGAACAATTGGCAGCGGCCGGTATATTTTGGGGGTGAG 2783

  scaffold319|s      23652 TTTTGATGAACTCACCATTTTTCACACTATAATACTCACCACACATCCAT 23701
                               v         i v             vi i    v    ii i   
  scaffold170|s       2784 TTTTCATGAACTCATCTTTTTTCACACTATTGTGCTCAACACATGTTCAT 2833

  scaffold319|s      23702 TTTTTTCCAATTAATTAGTTACAGGTGTACTGGCAAAATCACTGAAACTC 23751
                                  -                  v             i i       
  scaffold170|s       2834 TTTTTTC-AATTAATTAGTTACAGGTCTACTGGCAAAATCGCCGAAACTC 2882

  scaffold319|s      23752 AGTCCACAGAC------TGAGTTAGGCATTCCCATTTGCACCGCCGTGTT 23795
                              i       ------               vvi   v      i    
  scaffold170|s       2883 AGTTCACAGACACAGACTGAGTTAGGCATTCCGCCTTGGACCGCCATGTT 2932

  scaffold319|s      23796 GCCAACAACAATTGGCAGCGGCGGGTATGTTTTGGGGTTGAGTT-TTCAT 23844
                                v             i  v     i  v     v i  v -  i -
  scaffold170|s       2933 GCCAAGAACAATTGGCAGCAGCCGGTATATTGTGGGGGTAAGATATTTA- 2981

  scaffold319|s      23845 GAACTCACCATTTTTTGCACTATAATACTCACCACACATCCATTTTTTTT 23894
                           i     vi   v  i i   i iv            ii  v  iv    -
  scaffold170|s       2982 AAACTCTTCATGTTCTACACCACTATACTCACCACATGTCAATCATTTT- 3030

  scaffold319|s      23895 CCATTTAACTATTTACAGGTGTACTGGCAAAATCGCTGAAACTCAGTCCA 23944
                           -  v    v  v        v   v v i       i             
  scaffold170|s       3031 -CAATTAAATAGTTACAGGTCTACGGTCGAAATCGCCGAAACTCAGTCCA 3079

  scaffold319|s      23945 CAGACTGAGATGGGCATTCCCATTTGCACCGCCGTGTTGCCAACAACAAT 23994
                                    v i       ivvi   v i    i    i    v      
  scaffold170|s       3080 CAGACTGAGTTAGGCATTCTGCCTTGGATCGCCATGTTACCAAGAACAAT 3129

  scaffold319|s      23995 TGGCAGCGGTGGGTATGTTTTGGGGGTGAGTTTTCATGAACTCACCATTT 24044
                                 i  iv     i              v        v   i v   
  scaffold170|s       3130 TGGCAGTGGCCGGTATATTTTGGGGGTGAGTATTCATGAAATCATCTTTT 3179

  scaffold319|s      24045 TTTGCACTATAATACTCACCACACATCCATTTTTTTCCAATTCAATAGTT 24094
                             ii      vi      v    ii iv         -    v v     
  scaffold170|s       3180 TTCACACTATTGTACTCAACACATGTTAATTTTTTTC-AATTAATTAGTT 3228

  scaffold319|s      24095 ACAGGTGTACTGGCAAAATTGCCAAAACTCAGTCCACAGACTGAGTTAGG 24144
                                 v            i   i                          
  scaffold170|s       3229 ACAGGTCTACTGGCAAAATCGCCGAAACTCAGTCCACAGACTGAGTTAGG 3278

  scaffold319|s      24145 CATTCCGCCTTGCACCGCCATGTTGCCAACAACAATTGGCAGCGGCGGGT 24194
                                   v   v      i         v                    
  scaffold170|s       3279 CATTCCGCATTGGACCGCCGTGTTGCCAAGAACAATTGGCAGCGGCGGGT 3328

  scaffold319|s      24195 ATATTTTGGGGGTGAGTTTTCATGAACTCATCTTTTTTCACACAATTGTA 24244
                                                                -   v v   i  
  scaffold170|s       3329 ATATTTTGGGGGTGAGTTTTCATGAACTCATCTTTTT-CACCCTATTATA 3377

  scaffold319|s      24245 CTCAACACAGGTTAATTTTTTTTCAATTAATTAGTTACAGGTGTACTGGC 24294
                                  iiv                                v       
  scaffold170|s       3378 CTCAACATGTGTTAATTTTTTTTCAATTAATTAGTTACAGGTCTACTGGC 3427

  scaffold319|s      24295 AAAATCACTGAAACTCAGTCCACAGACTGAGTTAGGCATTCTGCCTTGGA 24344
                           i     i                                  i    i   
  scaffold170|s       3428 GAAATCGCTGAAACTCAGTCCACAGACTGAGTTAGGCATTCCGCCTCGGA 3477

  scaffold319|s      24345 CCGCCATGTTGCCAACAACAATTGGCAGCGGCCGGTATATTTTGGGGGTA 24394
                               ii         v            i   v                i
  scaffold170|s       3478 CCGCTGTGTTGCCAAGAACAATTGGCAGTGGCAGGTATATTTTGGGGGTG 3527

  scaffold319|s      24395 AGATATTTA-AAACTCTTCATGTTCTACACCACTATACTCATCACACATC 24443
                             v -  i -i     v  v v   -  v i i        --      -
  scaffold170|s       3528 AGTT-TTCACGAACTCATCTTTTTC-ACCCTATTATACTCA--ACACAT- 3572

  scaffold319|s      24444 CATTTTTTTCCAATTAAATAGTTACAGGTGTACTGGCAAAATCGCCGAAA 24493
                           -i       i        v         ivi v vvvi     v vi   
  scaffold170|s       3573 -GTTTTTTTTCAATTAAAAAGTTACAGGCCCAGTTCAGAAATCCCGAAAA 3621

  scaffold319|s      24494 CTCGGTCCACAGACTGAGTTAGGCATTCCGCCTTGGACCGCCATGTTGCC 24543
                              i i              v  v   i   i   v      i       
  scaffold170|s       3622 CTCAGCCCACAGACTGAGTTTGGGATTTCGCTTTGCACCGCCGTGTTGCC 3671

  scaffold319|s      24544 AAGAAGGATTGGCAGCGGGGGGTATATTT-TGGGGGTGAGTTTTCGTGAA 24592
                             vi viv          v i       v- i i        v- i  i 
  scaffold170|s       3672 AACGATATTTGGCAGCGGCGAGTATATTAATAGAGGTGAGTTG-CATGGA 3720

  scaffold319|s      24593 CT-CATCTTTTTTCACCCTATTATACTCAAC-GCGTGTTAATTTTTTCTC 24640
                           v -  vi v    i  v  -- i -  ii  -i i -i       ---- 
  scaffold170|s       3721 ATACAATTATTTTTACACT--TGT-CTTGACTACAT-CTAATTTT----C 3762

  scaffold319|s      24641 AATTAATTAGTTACAGGTCTACGGGC---GAAATTGCCGAAACTCAGTCC 24687
                                v  vi  v    i ---i   --- i  iv               
  scaffold170|s       3763 AATTATTTTATTTCAGGCC---AGGCATGGGAACAGCCGAAACTCAGTCC 3809

  scaffold319|s      24688 ACAAACTGAGTTAGGCATTCCACCTTGCACCGCCGTGTTGCCAACAACGT 24737
                              i        v        i           i                
  scaffold170|s       3810 ACAGACTGAGTTTGGCATTCCGCCTTGCACCGCTGTGTTGCCAACAACGT 3859

  scaffold319|s      24738 TCAGCTGGGGCATGTAA-TTTTTATGGTGAGTTATGGAAGTCAAACTATA 24786
                                v i         -  i              v            i 
  scaffold170|s       3860 TCAGCAGAGGCATGTAAATTCTTATGGTGAGTTATTGAAGTCAAACTACA 3909

  scaffold319|s      24787 TTACGATTGTTTTCATTTCAGCTTAGTTTCAATTGGCTAATTAATTTTCT 24836
                                      v ii          i        ivv          i  
  scaffold170|s       3910 TTACGATTGTTATTGTTTCAGCTTAATTTCAATTATATAATTAATTTCCT 3959

  scaffold319|s      24837 TCTACCTTGGTGATAACATTGTCCACAGTATCGTTTTTCATCTTGGAGCA 24886
                                           i              i             i    
  scaffold170|s       3960 TCTACCTTGGTGATAATATTGTCCACAGTATTGTTTTTCATCTTGAAGCA 4009

  scaffold319|s      24887 GCTTGGGGCTGAAATTTTGGCACCTGTGTCCTTTTGGTGGGCGATGAGTT 24936
                                                                         v   
  scaffold170|s       4010 GCTTGGGGCTGAAATTTTGGCACCTGTGTCCTTTTGGTGGGCGATGTGTT 4059

  scaffold319|s      24937 GGGCGGGCCCCCAAAATATGTTAATGTAGTATGTTTATTTATATTAGTGG 24986
                                      i                         v            
  scaffold170|s       4060 GGGCGGGCCCCTAAAATATGTTAATGTAGTATGTTTAATTATATTAGTGG 4109

  scaffold319|s      24987 AGATAAATTACACATACTCTATTATTGTAGTCCCA-----------CCTC 25025
                                                            v -----------    
  scaffold170|s       4110 AGATAAATTACACATACTCTATTATTGTAGTCCAACAGTAGGTAGCCCTC 4159

  scaffold319|s      25026 CCGGTAACCCTCCTGTAACCTT 25047
                            i                 v  
  scaffold170|s       4160 CTGGTAACCCTCCTGTAACGTT 4181

Matrix = 20p45g.matrix
Kimura (with divCpGMod) = 15.17
Transitions / transversions = 1.24 (138/111)
Gap_init rate = 0.03 (50 / 1739), avg. gap size = 1.38 (69 / 50)


1398 6.70 0.00 0.00 scaffold319|size264952 25045 25223 (239825) rnd-1_family-415#Unknown 385 563 (850) m_b2332s001i38 105952

  scaffold319|s      25045 CTTGTGCATCCAACTGCAAAGTATGGGTACATGCAGTTACACAAGAGTGT 25094
                               vv i                                         v
  rnd-1_family-        385 CTTGGTCGTCCAACTGCAAAGTATGGGTACATGCAGTTACACAAGAGTGA 434

  scaffold319|s      25095 AGAAATAAAACAGTAATAACATTTAAATGCTTCTAAAATTTCCATTAAAT 25144
                                                                             
  rnd-1_family-        435 AGAAATAAAACAGTAATAACATTTAAATGCTTCTAAAATTTCCATTAAAT 484

  scaffold319|s      25145 TCACATAAGATTATTTATTGACAAATGCTGTTATTGACAACAGTGTTCAC 25194
                           v  i  v i             i        v      i           
  rnd-1_family-        485 GCATATTAAATTATTTATTGACGAATGCTGTGATTGACGACAGTGTTCAC 534

  scaffold319|s      25195 AGATGTGTTTGGGCTCATCTGGAGTGCTG 25223
                                                   i    
  rnd-1_family-        535 AGATGTGTTTGGGCTCATCTGGAGCGCTG 563

Matrix = 20p45g.matrix
Kimura (with divCpGMod) = 4.85
Transitions / transversions = 1.00 (6/6)
Gap_init rate = 0.00 (0 / 178), avg. gap size = 0.0 (0 / 0)


1093 19.27 13.03 1.53 scaffold319|size264952 25227 25579 (239469) C rnd-4_family-1649#Unknown (0) 703 311 m_b2332s001i39 105953

  scaffold319|s      25227 GACATGCAACTCGCTAAAAATATCTTCATTTTAGCGAAAAAATCTAGTCT 25276
                               v         i           i-          v  - i v v v
C rnd-4_family-        703 GACAGGCAACTCGCCAAAAATATCTTT-TTTTAGCGAATAA-TTTCGGCG 656

  scaffold319|s      25277 AGAGTCGTCACTTCCGTCGCGAC-------GT---GTCGTCAGTTGTCGT 25316
                                         v   i    -------  ---     v v       
C rnd-4_family-        655 AGAGTCGTCACTTCAGTCACGACCAAAGTAGTCCGGTCGTGACTTGTCGT 606

  scaffold319|s      25317 CAGATGGGTCATCCGAGTCGTCAGTTACTTCTTTAACGGACGA--CAAAC 25364
                              v      i                v         v     -- vii?
C rnd-4_family-        605 CAGTTGGGTCGTCCGAGTCGTCAGTTAATTCTTTAACTGACGACTCTGGN 556

  scaffold319|s      25365 GGTCGTCCAATGGTCG-TAACTGACAACTTTGGCTGTCGTAACGTGGTCG 25413
                                  vvv v    -        i   ii ?vv     v  -      
C rnd-4_family-        555 GGTCGTCACCTTGTCGATAACTGACGACTCCGNGGGTCGTCAC-TGGTCG 507

  scaffold319|s      25414 TCACAGATGACTTTTGGTGTCCTAACATGGTCGTACCGGACGACTTTTGG 25463
                            v  v  i    i vv v   v v  ?        v i       ivv?i
C rnd-4_family-        506 TAACCGACGACTCTGCGGGTCGTCACNTGGTCGTAACAGACGACTCAGNA 457

  scaffold319|s      25464 TGTCGTAACATGGTCGTACTGGA-CGACTTTTGGTGT--AGTAACAT-GG 25509
                           v   i v  v     v  --   - i ? vv  ?ii --  v  v? -  
C rnd-4_family-        456 GGTCATCACCTGGTCCTA--GGACCAANTGATGNCATCAAGGAAANTGGG 409

  scaffold319|s      25510 TCGTCAGTGACGACT----------------------------CTGAAGG 25531
                               ? v      ??----------------------------   i?  
C rnd-4_family-        408 TCGTNACTGACGANNAATGGGTCGTCAGTTGTCACAGGGTCACCTGGNGG 359

  scaffold319|s      25532 TAGT-ACCATGGTCGTAACTTATGACTTTTGTGGTAGTAACTTGGTCGT 25579
                               -   i-          v i    i v i   v  v   v      
C rnd-4_family-        358 TAGTCACCG-GGTCGTAACTGACGACTCTGGCGGTCGTCACTAGGTCGT 311

Matrix = 20p45g.matrix
Kimura (with divCpGMod) = 20.68
Transitions / transversions = 0.56 (24/43)
Gap_init rate = 0.04 (15 / 352), avg. gap size = 3.47 (52 / 15)

13976 9.20 0.90 0.26 scaffold319|size264952 25472 27355 (237693) C rnd-1_family-3#Unknown (0) 1990 95 m_b2332s001i42 105953

  scaffold319|s      25472 CATGGTCGTACTGGACGACTTTTGGTGTAGTAACATGGTCGTCAGTGACG 25521
                                      i                                      
C rnd-1_family-       1990 CATGGTCGTACCGGACGACTTTTGGTGTAGTAACATGGTCGTCAGTGACG 1941

  scaffold319|s      25522 ACTCTGAAGGTAGTACCATGGTCGTAACTTATGACTTTTGTGGTAGTAAC 25571
                                                          i                  
C rnd-1_family-       1940 ACTCTGAAGGTAGTACCATGGTCGTAACTTACGACTTTTGTGGTAGTAAC 1891

  scaffold319|s      25572 TTGGTCGTGGTTATAACTTGTCGTAACATGTTCGTGAACACACAGTAAAC 25621
                                      ii                                     
C rnd-1_family-       1890 TTGGTCGTGGTCGTAACTTGTCGTAACATGTTCGTGAACACACAGTAAAC 1841

  scaffold319|s      25622 AACATGGATGGCCACAACAGATTGAGCTCACGCCACGCCCATTATTTTTG 25671
                              i                  i           i             i 
C rnd-1_family-       1840 AACGTGGATGGCCACAACAGATCGAGCTCACGCCGCGCCCATTATTTTCG 1791

  scaffold319|s      25672 TG-----------GCAAGATGGGATTTCCCATCGTCCCCACAACC--CCC 25708
                             -----------                v             i --   
C rnd-1_family-       1790 TGACTTCACTACAGCAAGATGGGATTTCCGATCGTCCCCACAATCTCCCC 1741

  scaffold319|s      25709 CTAGAGCCTCCGCGATTTTGTGGACTTTTGAGCTGCTTGTTGGCACGTCT 25758
                             v vii   v  iv   v                 vv      i     
C rnd-1_family-       1740 CTCGTATCTCAGCATTTTGGTGGACTTTTGAGCTGCAAGTTGGCGCGTCT 1691

  scaffold319|s      25759 TCTTGCCCTAACTCTTGGCAAAAGAGCGTCCTTCAATATGGCAAAAAGGT 25808
                              i v  i i          v ii   i   v i  i            
C rnd-1_family-       1690 TCTCGACCCAGCTCTTGGCAACAAGGCGCCCTGCGATGTGGCAAAAAGGT 1641

  scaffold319|s      25809 AGGTTGGTTGTTGTGTTTTGCAATGTTTGTTTCGGCGAAACTATATAATT 25858
                                        i    i         v    v  v       v     
C rnd-1_family-       1640 AGGTTGGTTGTTGCGTTTCGCAATGTTTTTTTCTGCCAAACTATTTAATT 1591

  scaffold319|s      25859 GGAAATTCATGCCCCTGTCGTGCCATCTTCTGCCACTACCCCTCCATGAC 25908
                                    i         v                 v            
C rnd-1_family-       1590 GGAAATTCACGCCCCTGTCCTGCCATCTTCTGCCACTCCCCCTCCATGAC 1541

  scaffold319|s      25909 GTTCAAAACCCCATCCCCCATGCCCCACGCTGCACTCTTACCGCGTCTTT 25958
                           v            iv     i         i  i     -     v   i
C rnd-1_family-       1540 TTTCAAAACCCCACGCCCCACGCCCCACGCCGCGCTCTT-CCGCGGCTTC 1492

  scaffold319|s      25959 AATCTTACAACAAGGAAAAGAAGCAGGACAATTGACCATGTGAGTGCTGA 26008
                               iv     i  i                         i     v   
C rnd-1_family-       1491 AATCCAACAACGAGAAAAAGAAGCAGGACAATTGACCATGCGAGTGGTGA 1442

  scaffold319|s      26009 GATTTGTGTATTGTTAATTGGTGAATTATTTAATTTGAATTTGTTGACCT 26058
                             ? i i vv  v         v            v   v i  i vv  
C rnd-1_family-       1441 GANTCGCGATTTTTTAATTGGTCAATTATTTAATTGGAAATCGTCGTGCT 1392

  scaffold319|s      26059 GTTTCACCATCGTCTTCAGCGGCCCTCCTCTATGATGTACGAACCCCACG 26108
                             iiii     v   v  i                v    i         
C rnd-1_family-       1391 GTCCTGCCATCTTCTGCAACGGCCCTCCTCTATGAAGTACAAACCCCACG 1342

  scaffold319|s      26109 TCTCACATCGTGCGCTCCGGCGGCTTCAATTCAGAACCACCAAAAAGAAG 26158
                           i i   ii  i  v    v           i       ?           
C rnd-1_family-       1341 CCCCACGCCGCGCCCTCCCGCGGCTTCAATCCAGAACCNCCAAAAAGAAG 1292

  scaffold319|s      26159 CACAACAATTGACCGTGCTACTGGTGAGTTTTGCCATTTTTTTAATCTGG 26208
                             vi              v v             ?       -       
C rnd-1_family-       1291 CAGGACAATTGACCGTGCAAGTGGTGAGTTTTGCNATTTTTT-AATCTGG 1243

  scaffold319|s      26209 TAAATTATTTAATTTGAAACATCGCGCTGACTTGCCTACTCCTGCAACGG 26258
                            v                  i          i     ?  i         
C rnd-1_family-       1242 TCAATTATTTAATTTGAAACGTCGCGCTGACCTGCCTNCTTCTGCAACGG 1193

  scaffold319|s      26259 CCCTCCTCTATGAAATACAAACACCACGTCACACGTCGTTCCCTCCCGTG 26308
                                     i   v             i v    i  iv        i 
C rnd-1_family-       1192 CCCTCCTCTACGAATTACAAACACCACGCCCCACGCCGCGCCCTCCCGCG 1143

  scaffold319|s      26309 ACTTCGACCTAACACCGAAATAAAGTAGCGGGACACTTGACTGTGCACAT 26358
                           i    i i i   ?  ?        v         v     i      i 
C rnd-1_family-       1142 GCTTCAATCCAACNCCNAAATAAAGAAGCGGGACAATTGACCGTGCACGT 1093

  scaffold319|s      26359 GGTGAGTTTTATGAATTTTTATTCTTCTTCCATTATTTCATTTGATATGA 26408
                                     ii           i      v       ?          ?
C rnd-1_family-       1092 GGTGAGTTTTGCGAATTTTTATTTTTCTTCAATTATTTNATTTGATATGN 1043

  scaffold319|s      26409 CCGAGCTGACATGCCATCTTCTCCCACCCTCCTCATATATGAATCACAAA 26458
                                     v    ?      v      i    -               
C rnd-1_family-       1042 CCGAGCTGACCTGCCNTCTTCTGCCACCCCCCTC-TATATGAATCACAAA 994

  scaffold319|s      26459 CCCCAGGCCGTGCCCTCCCGTGGATTCAATTTAAAGCTAATAAAAATTAG 26508
                                v    i            v  ?    ?     iv       vv  
C rnd-1_family-        993 CCCCACGCCGCGCCCTCCCGTGGCTTNAATTNAAAGCCTATAAAAAGAAG 944

  scaffold319|s      26509 ATGGGCAAATGACCACATCAATGGTGAGTTTTGTGAATT--TTT-TTTCG 26555
                           vi      v        i                 v   --   -   i 
C rnd-1_family-        943 CCGGGCAATTGACCACACCAATGGTGAGTTTTGTGTATTATTTTATTTTG 894

  scaffold319|s      26556 TCAGCTATGTTATTCCATATTAACAACCCTGACCTGCTATCTTCTACCAT 26605
                              i    v v   vviv iv v iv           i       i    
C rnd-1_family-        893 TCAACTATTTAATTGGGAACGACCGTCCCTGACCTGCCATCTTCTGCCAT 844

  scaffold319|s      26606 TGCTCTCCTCGATGAATTAAATGCCCATGCTGCCATCCCATGTCTTCAAT 26655
                              i i    v    i     i     i  i   v    i  v   ?   
C rnd-1_family-        843 TGCCCCCCTCCATGAGTTAAACGCCCACGCCGCCCTCCCGTGGCTTNAAT 794

  scaffold319|s      26656 CTAAAGCCTGGAAAAGAAGGAGGACCATTGACTACACCCAATGTTGACTT 26705
                                     i      i       v              -  v   v  
C rnd-1_family-        793 CTAAAGCCTGAAAAAGAGGGAGGACAATTGACTACACCCA-TGGTGAGTT 745

  scaffold319|s      26706 TTTTCGCTTGTTTTATTTGCCAAACTATTTAATTTGAAATTATTATCTGC 26755
                              -  v  v                                        
C rnd-1_family-        744 TTT-CGATTCTTTTATTTGCCAAACTATTTAATTTGAAATTATTATCTGC 696

  scaffold319|s      26756 CCTTATCATGTCATCACTCCCCCCACCACAACCATGAATTACAACCCCCA 26805
                              i                                  ?           
C rnd-1_family-        695 CCTCATCATGTCATCACTCCCCCCACCACAACCATGAANTACAACCCCCA 646

  scaffold319|s      26806 CTCTCACAGAACTTCCCTCCCATTTCGTCAGCCGTTGAAAGAATATGCAA 26855
                              i                    v i                       
C rnd-1_family-        645 CTCCCACAGAACTTCCCTCCCATTGCATCAGCCGTTGAAAGAATATGCAA 596

  scaffold319|s      26856 TGAGGTTGGAATGGGTACTTGTGTGATTCTTTTAAATGCTAGATTGTCAC 26905
                                                                             
C rnd-1_family-        595 TGAGGTTGGAATGGGTACTTGTGTGATTCTTTTAAATGCTAGATTGTCAC 546

  scaffold319|s      26906 TCATTGACAAATTTGTGAGTGATGATGCACGTAAGTTGTTCCTGGAGGAG 26955
                                                                             
C rnd-1_family-        545 TCATTGACAAATTTGTGAGTGATGATGCACGTAAGTTGTTCCTGGAGGAG 496

  scaffold319|s      26956 TTTGAAACTATTTGGTCGTTGTCAGCATCTCCTAGGACAAAGCTCCGGGT 27005
                                                  i   v          i           
C rnd-1_family-        495 TTTGAAACTATTTGGTCGTTGTCGGCAGCTCCTAGGACGAAGCTCCGGGT 446

  scaffold319|s      27006 TGTTTGATGCATCGTGTCTATCCTGGTCCGTGGATGTTGGCAAGAAAGCC 27055
                                                                             
C rnd-1_family-        445 TGTTTGATGCATCGTGTCTATCCTGGTCCGTGGATGTTGGCAAGAAAGCC 396

  scaffold319|s      27056 CAAGGTGGGGGCCCCCAGAACTATTGCAATCAAGCAGGGTGAGAATTCAG 27105
                                                                             
C rnd-1_family-        395 CAAGGTGGGGGCCCCCAGAACTATTGCAATCAAGCAGGGTGAGAATTCAG 346

  scaffold319|s      27106 CGGGGAAGAATGTAGGGATGC-TTTGGAAAGGTGGAAATTTCAGAACTGG 27154
                                                -                            
C rnd-1_family-        345 CGGGGAAGAATGTAGGGATGCTTTTGGAAAGGTGGAAATTTCAGAACTGG 296

  scaffold319|s      27155 AAAAGGAGACTGAAAGGCTAGCTGAGGACATGGCCAATTGGTTCAAATGA 27204
                                 i                                           
C rnd-1_family-        295 AAAAGGGGACTGAAAGGCTAGCTGAGGACATGGCCAATTGGTTCAAATGA 246

  scaffold319|s      27205 GTTAAAAATAAATTCAAAAGTGGCAAACCACGTATTATTTCTTTTATCGT 27254
                                                        i                  i 
C rnd-1_family-        245 GTTAAAAATAAATTCAAAAGTGGCAAACCGCGTATTATTTCTTTTATCAT 196

  scaffold319|s      27255 TTGTGTTATTTGTTCTCCCAACGGATGATCCCTTAACTCTATTACTTGGC 27304
                                                                    i        
C rnd-1_family-        195 TTGTGTTATTTGTTCTCCCAACGGATGATCCCTTAACTCTACTACTTGGC 146

  scaffold319|s      27305 TGCAGCTCTTGCAGAGTAATGGTCCAATTCCCAGCTCTTGATCCTGTACA 27354
                                                 i                        i i
C rnd-1_family-        145 TGCAGCTCTTGCAGAGTAATGGCCCAATTCCCAGCTCTTGATCCTGTGCG 96

  scaffold319|s      27355 A 27355
                            
C rnd-1_family-         95 A 95

Matrix = 20p45g.matrix
Kimura (with divCpGMod) = 7.51
Transitions / transversions = 1.37 (100/73)
Gap_init rate = 0.01 (10 / 1883), avg. gap size = 2.20 (22 / 10)


1233 13.98 6.10 1.16 scaffold319|size264952 25350 25595 (239453) rnd-1_family-29#Unknown 54 311 (112) m_b2332s001i40 105954

  scaffold319|s      25350 TAACGGACGACA--AACGGTCGTCCAATGGTCGTAACTGACAACTTTGGC 25397
                               v      v--ii?      vvv        v      i        
  rnd-1_family-         54 TAACTGACGACTTTGGNGGTCGTAACATGGTCGTCACTGACGACTTTGGC 103

  scaffold319|s      25398 TGTCGTAACGTGGTCGTCACAGATGACTTTTGGTGTCCTAACATGGTCGT 25447
                                    i       v  i  i      v ?    v            
  rnd-1_family-        104 TGTCGTAACATGGTCGTAACGGACGACTTTGGNTGTCGTAACATGGTCGT 153

  scaffold319|s      25448 ACCGGACGACTTTTGGTGTCGTAACATGGTCGT-ACTGGACGACTTTTGG 25496
                                        ? ?                 -   -         v ?
  rnd-1_family-        154 ACCGGACGACTTTNGNTGTCGTAACATGGTCGTCACT-GACGACTTTGGN 202

  scaffold319|s      25497 TGTAGTAACATGGTCGT-CAGTGACGACTCTGAAGGTAGTACCATGGTCG 25545
                              v             - v -       i vi?       v  i     
  rnd-1_family-        203 TGTCGTAACATGGTCGTACCG-GACGACTTTCGNGGTAGTAACACGGTCG 251

  scaffold319|s      25546 TAACTTATGAC-TTTT---------GTGGTAGTAACTTGGTCGT-GGTTA 25584
                                  i   -    --------- i   v  iv  i     i-i  ii
  rnd-1_family-        252 TAACTTACGACATTTTGACGACTCAGCGGTCGTGTCTCGGTCGCAAGTCG 301

  scaffold319|s      25585 TAACTTGTCGT 25595
                            v    -    
  rnd-1_family-        302 TCACTT-TCGT 311

Matrix = 20p45g.matrix
Kimura (with divCpGMod) = 11.76
Transitions / transversions = 1.00 (17/17)
Gap_init rate = 0.04 (9 / 245), avg. gap size = 2.00 (18 / 9)

1334 13.02 0.00 0.00 scaffold319|size264952 25365 25579 (239469) rnd-1_family-29#Unknown 38 252 (171) m_b2332s001i41 105954

  scaffold319|s      25365 GGTCGTCCAATGGTCGTAACTGACAACTTTGGCTGTCGTAACGTGGTCGT 25414
                                 vvv?              i       ?v        i       
  rnd-1_family-         38 GGTCGTAACNTGGTCGTAACTGACGACTTTGGNGGTCGTAACATGGTCGT 87

  scaffold319|s      25415 CACAGATGACTTTTGGTGTCCTAACATGGTCGTACCGGACGACTTTTGGT 25464
                              v  i      v v    v             v           v ? 
  rnd-1_family-         88 CACTGACGACTTTGGCTGTCGTAACATGGTCGTAACGGACGACTTTGGNT 137

  scaffold319|s      25465 GTCGTAACATGGTCGTACTGGACGACTTTTGGTGTAGTAACATGGTCGTC 25514
                                             i          ? ?   v              
  rnd-1_family-        138 GTCGTAACATGGTCGTACCGGACGACTTTNGNTGTCGTAACATGGTCGTC 187

  scaffold319|s      25515 AGTGACGACTCTGAAGGTAGTACCATGGTCGTAACTTATGACTTTTGTGG 25564
                            v        i  i?v  v   v          v vv i      i ?  
  rnd-1_family-        188 ACTGACGACTTTGGNTGTCGTAACATGGTCGTACCGGACGACTTTCGNGG 237

  scaffold319|s      25565 TAGTAACTTGGTCGT 25579
                                  vi      
  rnd-1_family-        238 TAGTAACACGGTCGT 252

Matrix = 20p45g.matrix
Kimura (with divCpGMod) = 11.78
Transitions / transversions = 0.47 (9/19)
Gap_init rate = 0.00 (0 / 214), avg. gap size = 0.0 (0 / 0)


1093 19.27 13.03 1.53 scaffold319|size264952 25227 25579 (239469) C rnd-4_family-1649#Unknown (0) 703 311 m_b2332s001i39 105953

  scaffold319|s      25227 GACATGCAACTCGCTAAAAATATCTTCATTTTAGCGAAAAAATCTAGTCT 25276
                               v         i           i-          v  - i v v v
C rnd-4_family-        703 GACAGGCAACTCGCCAAAAATATCTTT-TTTTAGCGAATAA-TTTCGGCG 656

  scaffold319|s      25277 AGAGTCGTCACTTCCGTCGCGAC-------GT---GTCGTCAGTTGTCGT 25316
                                         v   i    -------  ---     v v       
C rnd-4_family-        655 AGAGTCGTCACTTCAGTCACGACCAAAGTAGTCCGGTCGTGACTTGTCGT 606

  scaffold319|s      25317 CAGATGGGTCATCCGAGTCGTCAGTTACTTCTTTAACGGACGA--CAAAC 25364
                              v      i                v         v     -- vii?
C rnd-4_family-        605 CAGTTGGGTCGTCCGAGTCGTCAGTTAATTCTTTAACTGACGACTCTGGN 556

  scaffold319|s      25365 GGTCGTCCAATGGTCG-TAACTGACAACTTTGGCTGTCGTAACGTGGTCG 25413
                                  vvv v    -        i   ii ?vv     v  -      
C rnd-4_family-        555 GGTCGTCACCTTGTCGATAACTGACGACTCCGNGGGTCGTCAC-TGGTCG 507

  scaffold319|s      25414 TCACAGATGACTTTTGGTGTCCTAACATGGTCGTACCGGACGACTTTTGG 25463
                            v  v  i    i vv v   v v  ?        v i       ivv?i
C rnd-4_family-        506 TAACCGACGACTCTGCGGGTCGTCACNTGGTCGTAACAGACGACTCAGNA 457

  scaffold319|s      25464 TGTCGTAACATGGTCGTACTGGA-CGACTTTTGGTGT--AGTAACAT-GG 25509
                           v   i v  v     v  --   - i ? vv  ?ii --  v  v? -  
C rnd-4_family-        456 GGTCATCACCTGGTCCTA--GGACCAANTGATGNCATCAAGGAAANTGGG 409

  scaffold319|s      25510 TCGTCAGTGACGACT----------------------------CTGAAGG 25531
                               ? v      ??----------------------------   i?  
C rnd-4_family-        408 TCGTNACTGACGANNAATGGGTCGTCAGTTGTCACAGGGTCACCTGGNGG 359

  scaffold319|s      25532 TAGT-ACCATGGTCGTAACTTATGACTTTTGTGGTAGTAACTTGGTCGT 25579
                               -   i-          v i    i v i   v  v   v      
C rnd-4_family-        358 TAGTCACCG-GGTCGTAACTGACGACTCTGGCGGTCGTCACTAGGTCGT 311

Matrix = 20p45g.matrix
Kimura (with divCpGMod) = 20.68
Transitions / transversions = 0.56 (24/43)
Gap_init rate = 0.04 (15 / 352), avg. gap size = 3.47 (52 / 15)

13976 9.20 0.90 0.26 scaffold319|size264952 25472 27355 (237693) C rnd-1_family-3#Unknown (0) 1990 95 m_b2332s001i42 105953

  scaffold319|s      25472 CATGGTCGTACTGGACGACTTTTGGTGTAGTAACATGGTCGTCAGTGACG 25521
                                      i                                      
C rnd-1_family-       1990 CATGGTCGTACCGGACGACTTTTGGTGTAGTAACATGGTCGTCAGTGACG 1941

  scaffold319|s      25522 ACTCTGAAGGTAGTACCATGGTCGTAACTTATGACTTTTGTGGTAGTAAC 25571
                                                          i                  
C rnd-1_family-       1940 ACTCTGAAGGTAGTACCATGGTCGTAACTTACGACTTTTGTGGTAGTAAC 1891

  scaffold319|s      25572 TTGGTCGTGGTTATAACTTGTCGTAACATGTTCGTGAACACACAGTAAAC 25621
                                      ii                                     
C rnd-1_family-       1890 TTGGTCGTGGTCGTAACTTGTCGTAACATGTTCGTGAACACACAGTAAAC 1841

  scaffold319|s      25622 AACATGGATGGCCACAACAGATTGAGCTCACGCCACGCCCATTATTTTTG 25671
                              i                  i           i             i 
C rnd-1_family-       1840 AACGTGGATGGCCACAACAGATCGAGCTCACGCCGCGCCCATTATTTTCG 1791

  scaffold319|s      25672 TG-----------GCAAGATGGGATTTCCCATCGTCCCCACAACC--CCC 25708
                             -----------                v             i --   
C rnd-1_family-       1790 TGACTTCACTACAGCAAGATGGGATTTCCGATCGTCCCCACAATCTCCCC 1741

  scaffold319|s      25709 CTAGAGCCTCCGCGATTTTGTGGACTTTTGAGCTGCTTGTTGGCACGTCT 25758
                             v vii   v  iv   v                 vv      i     
C rnd-1_family-       1740 CTCGTATCTCAGCATTTTGGTGGACTTTTGAGCTGCAAGTTGGCGCGTCT 1691

  scaffold319|s      25759 TCTTGCCCTAACTCTTGGCAAAAGAGCGTCCTTCAATATGGCAAAAAGGT 25808
                              i v  i i          v ii   i   v i  i            
C rnd-1_family-       1690 TCTCGACCCAGCTCTTGGCAACAAGGCGCCCTGCGATGTGGCAAAAAGGT 1641

  scaffold319|s      25809 AGGTTGGTTGTTGTGTTTTGCAATGTTTGTTTCGGCGAAACTATATAATT 25858
                                        i    i         v    v  v       v     
C rnd-1_family-       1640 AGGTTGGTTGTTGCGTTTCGCAATGTTTTTTTCTGCCAAACTATTTAATT 1591

  scaffold319|s      25859 GGAAATTCATGCCCCTGTCGTGCCATCTTCTGCCACTACCCCTCCATGAC 25908
                                    i         v                 v            
C rnd-1_family-       1590 GGAAATTCACGCCCCTGTCCTGCCATCTTCTGCCACTCCCCCTCCATGAC 1541

  scaffold319|s      25909 GTTCAAAACCCCATCCCCCATGCCCCACGCTGCACTCTTACCGCGTCTTT 25958
                           v            iv     i         i  i     -     v   i
C rnd-1_family-       1540 TTTCAAAACCCCACGCCCCACGCCCCACGCCGCGCTCTT-CCGCGGCTTC 1492

  scaffold319|s      25959 AATCTTACAACAAGGAAAAGAAGCAGGACAATTGACCATGTGAGTGCTGA 26008
                               iv     i  i                         i     v   
C rnd-1_family-       1491 AATCCAACAACGAGAAAAAGAAGCAGGACAATTGACCATGCGAGTGGTGA 1442

  scaffold319|s      26009 GATTTGTGTATTGTTAATTGGTGAATTATTTAATTTGAATTTGTTGACCT 26058
                             ? i i vv  v         v            v   v i  i vv  
C rnd-1_family-       1441 GANTCGCGATTTTTTAATTGGTCAATTATTTAATTGGAAATCGTCGTGCT 1392

  scaffold319|s      26059 GTTTCACCATCGTCTTCAGCGGCCCTCCTCTATGATGTACGAACCCCACG 26108
                             iiii     v   v  i                v    i         
C rnd-1_family-       1391 GTCCTGCCATCTTCTGCAACGGCCCTCCTCTATGAAGTACAAACCCCACG 1342

  scaffold319|s      26109 TCTCACATCGTGCGCTCCGGCGGCTTCAATTCAGAACCACCAAAAAGAAG 26158
                           i i   ii  i  v    v           i       ?           
C rnd-1_family-       1341 CCCCACGCCGCGCCCTCCCGCGGCTTCAATCCAGAACCNCCAAAAAGAAG 1292

  scaffold319|s      26159 CACAACAATTGACCGTGCTACTGGTGAGTTTTGCCATTTTTTTAATCTGG 26208
                             vi              v v             ?       -       
C rnd-1_family-       1291 CAGGACAATTGACCGTGCAAGTGGTGAGTTTTGCNATTTTTT-AATCTGG 1243

  scaffold319|s      26209 TAAATTATTTAATTTGAAACATCGCGCTGACTTGCCTACTCCTGCAACGG 26258
                            v                  i          i     ?  i         
C rnd-1_family-       1242 TCAATTATTTAATTTGAAACGTCGCGCTGACCTGCCTNCTTCTGCAACGG 1193

  scaffold319|s      26259 CCCTCCTCTATGAAATACAAACACCACGTCACACGTCGTTCCCTCCCGTG 26308
                                     i   v             i v    i  iv        i 
C rnd-1_family-       1192 CCCTCCTCTACGAATTACAAACACCACGCCCCACGCCGCGCCCTCCCGCG 1143

  scaffold319|s      26309 ACTTCGACCTAACACCGAAATAAAGTAGCGGGACACTTGACTGTGCACAT 26358
                           i    i i i   ?  ?        v         v     i      i 
C rnd-1_family-       1142 GCTTCAATCCAACNCCNAAATAAAGAAGCGGGACAATTGACCGTGCACGT 1093

  scaffold319|s      26359 GGTGAGTTTTATGAATTTTTATTCTTCTTCCATTATTTCATTTGATATGA 26408
                                     ii           i      v       ?          ?
C rnd-1_family-       1092 GGTGAGTTTTGCGAATTTTTATTTTTCTTCAATTATTTNATTTGATATGN 1043

  scaffold319|s      26409 CCGAGCTGACATGCCATCTTCTCCCACCCTCCTCATATATGAATCACAAA 26458
                                     v    ?      v      i    -               
C rnd-1_family-       1042 CCGAGCTGACCTGCCNTCTTCTGCCACCCCCCTC-TATATGAATCACAAA 994

  scaffold319|s      26459 CCCCAGGCCGTGCCCTCCCGTGGATTCAATTTAAAGCTAATAAAAATTAG 26508
                                v    i            v  ?    ?     iv       vv  
C rnd-1_family-        993 CCCCACGCCGCGCCCTCCCGTGGCTTNAATTNAAAGCCTATAAAAAGAAG 944

  scaffold319|s      26509 ATGGGCAAATGACCACATCAATGGTGAGTTTTGTGAATT--TTT-TTTCG 26555
                           vi      v        i                 v   --   -   i 
C rnd-1_family-        943 CCGGGCAATTGACCACACCAATGGTGAGTTTTGTGTATTATTTTATTTTG 894

  scaffold319|s      26556 TCAGCTATGTTATTCCATATTAACAACCCTGACCTGCTATCTTCTACCAT 26605
                              i    v v   vviv iv v iv           i       i    
C rnd-1_family-        893 TCAACTATTTAATTGGGAACGACCGTCCCTGACCTGCCATCTTCTGCCAT 844

  scaffold319|s      26606 TGCTCTCCTCGATGAATTAAATGCCCATGCTGCCATCCCATGTCTTCAAT 26655
                              i i    v    i     i     i  i   v    i  v   ?   
C rnd-1_family-        843 TGCCCCCCTCCATGAGTTAAACGCCCACGCCGCCCTCCCGTGGCTTNAAT 794

  scaffold319|s      26656 CTAAAGCCTGGAAAAGAAGGAGGACCATTGACTACACCCAATGTTGACTT 26705
                                     i      i       v              -  v   v  
C rnd-1_family-        793 CTAAAGCCTGAAAAAGAGGGAGGACAATTGACTACACCCA-TGGTGAGTT 745

  scaffold319|s      26706 TTTTCGCTTGTTTTATTTGCCAAACTATTTAATTTGAAATTATTATCTGC 26755
                              -  v  v                                        
C rnd-1_family-        744 TTT-CGATTCTTTTATTTGCCAAACTATTTAATTTGAAATTATTATCTGC 696

  scaffold319|s      26756 CCTTATCATGTCATCACTCCCCCCACCACAACCATGAATTACAACCCCCA 26805
                              i                                  ?           
C rnd-1_family-        695 CCTCATCATGTCATCACTCCCCCCACCACAACCATGAANTACAACCCCCA 646

  scaffold319|s      26806 CTCTCACAGAACTTCCCTCCCATTTCGTCAGCCGTTGAAAGAATATGCAA 26855
                              i                    v i                       
C rnd-1_family-        645 CTCCCACAGAACTTCCCTCCCATTGCATCAGCCGTTGAAAGAATATGCAA 596

  scaffold319|s      26856 TGAGGTTGGAATGGGTACTTGTGTGATTCTTTTAAATGCTAGATTGTCAC 26905
                                                                             
C rnd-1_family-        595 TGAGGTTGGAATGGGTACTTGTGTGATTCTTTTAAATGCTAGATTGTCAC 546

  scaffold319|s      26906 TCATTGACAAATTTGTGAGTGATGATGCACGTAAGTTGTTCCTGGAGGAG 26955
                                                                             
C rnd-1_family-        545 TCATTGACAAATTTGTGAGTGATGATGCACGTAAGTTGTTCCTGGAGGAG 496

  scaffold319|s      26956 TTTGAAACTATTTGGTCGTTGTCAGCATCTCCTAGGACAAAGCTCCGGGT 27005
                                                  i   v          i           
C rnd-1_family-        495 TTTGAAACTATTTGGTCGTTGTCGGCAGCTCCTAGGACGAAGCTCCGGGT 446

  scaffold319|s      27006 TGTTTGATGCATCGTGTCTATCCTGGTCCGTGGATGTTGGCAAGAAAGCC 27055
                                                                             
C rnd-1_family-        445 TGTTTGATGCATCGTGTCTATCCTGGTCCGTGGATGTTGGCAAGAAAGCC 396

  scaffold319|s      27056 CAAGGTGGGGGCCCCCAGAACTATTGCAATCAAGCAGGGTGAGAATTCAG 27105
                                                                             
C rnd-1_family-        395 CAAGGTGGGGGCCCCCAGAACTATTGCAATCAAGCAGGGTGAGAATTCAG 346

  scaffold319|s      27106 CGGGGAAGAATGTAGGGATGC-TTTGGAAAGGTGGAAATTTCAGAACTGG 27154
                                                -                            
C rnd-1_family-        345 CGGGGAAGAATGTAGGGATGCTTTTGGAAAGGTGGAAATTTCAGAACTGG 296

  scaffold319|s      27155 AAAAGGAGACTGAAAGGCTAGCTGAGGACATGGCCAATTGGTTCAAATGA 27204
                                 i                                           
C rnd-1_family-        295 AAAAGGGGACTGAAAGGCTAGCTGAGGACATGGCCAATTGGTTCAAATGA 246

  scaffold319|s      27205 GTTAAAAATAAATTCAAAAGTGGCAAACCACGTATTATTTCTTTTATCGT 27254
                                                        i                  i 
C rnd-1_family-        245 GTTAAAAATAAATTCAAAAGTGGCAAACCGCGTATTATTTCTTTTATCAT 196

  scaffold319|s      27255 TTGTGTTATTTGTTCTCCCAACGGATGATCCCTTAACTCTATTACTTGGC 27304
                                                                    i        
C rnd-1_family-        195 TTGTGTTATTTGTTCTCCCAACGGATGATCCCTTAACTCTACTACTTGGC 146

  scaffold319|s      27305 TGCAGCTCTTGCAGAGTAATGGTCCAATTCCCAGCTCTTGATCCTGTACA 27354
                                                 i                        i i
C rnd-1_family-        145 TGCAGCTCTTGCAGAGTAATGGCCCAATTCCCAGCTCTTGATCCTGTGCG 96

  scaffold319|s      27355 A 27355
                            
C rnd-1_family-         95 A 95

Matrix = 20p45g.matrix
Kimura (with divCpGMod) = 7.51
Transitions / transversions = 1.37 (100/73)
Gap_init rate = 0.01 (10 / 1883), avg. gap size = 2.20 (22 / 10)


11 16.86 2.86 2.86 scaffold319|size264952 27889 27923 (237125) (TTTGTA)n#Simple_repeat 1 35 (0) m_b2332s252i0 105955

  scaffold319|s      27889 TTTGTTTTTATATTTGTTGTTTGGATTTG-ATGTGT 27923
                                v   i      - i    v     -  v   
  (TTTGTA)n#Sim          1 TTTGTATTTGTATTTG-TATTTGTATTTGTATTTGT 35

Matrix = Unknown
Transitions / transversions = 0.67 (2/3)
Gap_init rate = 0.06 (2 / 34), avg. gap size = 1.00 (2 / 2)


898 1.02 0.00 0.00 scaffold319|size264952 28038 28135 (236913) C rnd-1_family-3#Unknown (1892) 98 1 m_b2332s001i43 105953

  scaffold319|s      28038 GCGATTGGCCCGATTATTCCCTGCATGGCACAGAACCCTTCTGTTGGACC 28087
                                                                             
C rnd-1_family-         98 GCGATTGGCCCGATTATTCCCTGCATGGCACAGAACCCTTCTGTTGGACC 49

  scaffold319|s      28088 GCTGATTGCTAAGAAATAATTGAGGATGTGGTACTCGGTCAGCTGTCT 28135
                                                              v            
C rnd-1_family-         48 GCTGATTGCTAAGAAATAATTGAGGATGTGGTACTGGGTCAGCTGTCT 1

Matrix = 20p45g.matrix
Kimura (with divCpGMod) = 1.03
Transitions / transversions = 0.00 (0/1)
Gap_init rate = 0.00 (0 / 97), avg. gap size = 0.0 (0 / 0)

2571 3.02 0.67 0.00 scaffold319|size264952 28078 28375 (236673) C rnd-1_family-415#Unknown (0) 1413 1114 m_b2332s001i44 105953

  scaffold319|s      28078 CTGTTGGACCGCTGATTGCTAAGAAATAATTGAGGATGTGGTACTCGGTC 28127
                                                                        v    
C rnd-1_family-       1413 CTGTTGGACCGCTGATTGCTAAGAAATAATTGAGGATGTGGTACTGGGTC 1364

  scaffold319|s      28128 AGCTGTCT-AATAGCTGGGAAATCGGTTCGGCGGAAGGAGACAGCAATAG 28176
                                   -i                                        
C rnd-1_family-       1363 AGCTGTCTTGATAGCTGGGAAATCGGTTCGGCGGAAGGAGACAGCAATAG 1314

  scaffold319|s      28177 CATGGAAGCAATTCCGAAATCGTTGATGGTAAACAATTATTTACACCATG 28226
                             i                    i                       i  
C rnd-1_family-       1313 CACGGAAGCAATTCCGAAATCGTCGATGGTAAACAATTATTTACACCGTG 1264

  scaffold319|s      28227 ACGCCAACGGGGCGGAAATTGGTGGTCCGTGGTGATAGGTGTCGTTTGCT 28276
                            i                                                
C rnd-1_family-       1263 ATGCCAACGGGGCGGAAATTGGTGGTCCGTGGTGATAGGTGTCGTTTGCT 1214

  scaffold319|s      28277 TGATGTATGCTTTAGATGCTGCGAGAGCAGGCTAGAGGAGGACCAGCTAG 28326
                              i                                              
C rnd-1_family-       1213 TGACGTATGCTTTAGATGCTGCGAGAGCAGGCTAGAGGAGGACCAGCTAG 1164

  scaffold319|s      28327 CGACGATCTGCTTGCAAAGAGCTGCAAA-GGCTGCAAACCTTGAGTACGA 28375
                                      i      v         -                     
C rnd-1_family-       1163 CGACGATCTGCCTGCAAACAGCTGCAAACGGCTGCAAACCTTGAGTACGA 1114

Matrix = 20p45g.matrix
Kimura (with divCpGMod) = 1.84
Transitions / transversions = 3.50 (7/2)
Gap_init rate = 0.01 (2 / 297), avg. gap size = 1.00 (2 / 2)


507 23.08 1.52 1.52 scaffold319|size264952 28375 28506 (236542) C genome_7_17953#DNA (2) 1286 1155 m_b2332s001i46 105956

  scaffold319|s      28375 AGTTTAAGTGTAGTCTTGATGCACCCCATTTTGTAACAAAAAAATAACAA 28424
                                  vv     vi  ii                          v i 
C genome_7_1795       1286 AGTTTAACAGTAGTACTGGCGCACCCCATTTTGTAACAAAAAAATATCGA 1237

  scaffold319|s      28425 TTCTTGCTGATTATCGTTGACAAACCATAACTTTTTCCACGTCGCCCGCA 28474
                               i i i   v    v  ivi  i         ii   ivv  i  v 
C genome_7_1795       1236 TTCTCGTTAATTTTCGTAGATTGACTATAACTTTTCTCACAGAGCTCGGA 1187

  scaffold319|s      28475 -CGCCATTTTTGTGAGAAATACT-TTAATTCCTC 28506
                           -   v --    vii        -iv        
C genome_7_1795       1186 GCGCGA--TTTGGAGGAAATACTACAAATTCCTC 1155

Matrix = 20p45g.matrix
Kimura (with divCpGMod) = 24.86
Transitions / transversions = 1.31 (17/13)
Gap_init rate = 0.03 (4 / 131), avg. gap size = 1.00 (4 / 4)


435 30.82 0.00 1.26 scaffold319|size264952 28371 28531 (236517) C rnd-5_family-2929#Unknown (0) 811 653 m_b2332s001i45 105957

  scaffold319|s      28371 TACGAGTTTAAGTGTAGTCTTGATGCACCCCATTTTGTAACAAAAAAATA 28420
                              v     i   vv i iv  vi  iv  vi              v?  
C rnd-5_family-        811 TACCAGTTTGAGTTGAATTATGTCGCGACCAGTTTTGTAACAAAAATNTA 762

  scaffold319|s      28421 ACAATTCTTGCTGATTATCGTTGACAAACCATAACTTTTTCCACGTCGCC 28470
                           -       ii -iv  v  v i   vi i          iv  i ?  i 
C rnd-5_family-        761 -CAATTCTCAC-ATTTTTCTTCGACCGATCATAACTTTTCACATGNCGTC 714

  scaffold319|s      28471 CGCACGCCATTTTTGTGAGAAATACTTTAATTCCTCACCTTCTGCAGATT 28520
                           i v vi  iv     iii        vi        ivv ivi vi   i
C rnd-5_family-        713 TGGAGACCGATTTTGCAGGAAATACTACAATTCCTCGAATCACGAGGATC 664

  scaffold319|s      28521 ATTTTGATATA 28531
                                   i  
C rnd-5_family-        663 ATTTTGATGTA 653

Matrix = 20p45g.matrix
Kimura (with divCpGMod) = 34.18
Transitions / transversions = 1.33 (28/21)
Gap_init rate = 0.01 (2 / 160), avg. gap size = 1.00 (2 / 2)

4153 6.04 0.00 0.58 scaffold319|size264952 28507 29023 (236025) C rnd-1_family-415#Unknown (299) 1114 601 m_b2332s001i47 105957

  scaffold319|s      28507 ACCTTCTGCAGATTATTTTGATATACAGTCGCAACACTGCTATATGTGCA 28556
                                                                v            
C rnd-1_family-       1114 ACCTTCTGCAGATTATTTTGATATACAGTCGCAACACGGCTATATGTGCA 1065

  scaffold319|s      28557 CCTCAGTATATTATGTGCACTACAGCTATATGTGCAAGATTTGAGAGCCA 28606
                            i         ---                      v             
C rnd-1_family-       1064 CTTCAGTATAT---GTGCACTACAGCTATATGTGCACGATTTGAGAGCCA 1018

  scaffold319|s      28607 AAGAATTCTGGCAGGAAATCTAATTTTGGCGCCAAAACTTGATGGCCCAC 28656
                                       i        ?                            
C rnd-1_family-       1017 AAGAATTCTGGCGGGAAATCTNATTTTGGCGCCAAAACTTGATGGCCCAC 968

  scaffold319|s      28657 AGATCGAGTGAAAGAACACATACAAAACACTTTCTGTTCTCTACGATATC 28706
                           v     v     i       ii  vi              v         
C rnd-1_family-        967 CGATCGTGTGAAGGAACACACGCACGACACTTTCTGTTCTGTACGATATC 918

  scaffold319|s      28707 ATACCATACTTATTGCATCATGATATATTATGTAAATCCCAACATTGCTC 28756
                                         i      i?  i                   i    
C rnd-1_family-        917 ATACCATACTTATTACATCATANTACATTATGTAAATCCCAACATCGCTC 868

  scaffold319|s      28757 GACTAACTACCCATACTGTAGACCACACAGATCATGCAAATGAATGGCAG 28806
                                    i                i      i        ?       
C rnd-1_family-        867 GACTAACTATCCATACTGTAGACCACGCAGATCGTGCAAATGNATGGCAG 818

  scaffold319|s      28807 ACTTTCATTTCATAGCAAATCGGTTGCGTGAACACATTTGCATGATGCAG 28856
                                                 i     i                    i
C rnd-1_family-        817 ACTTTCATTTCATAGCAAATCGATTGCGCGAACACATTTGCATGATGCAA 768

  scaffold319|s      28857 AACAATGATGCATCATGCCAGCACATCATTTGCATCGCATGAACAAATTT 28906
                                  v      i                                   
C rnd-1_family-        767 AACAATGTTGCATCGTGCCAGCACATCATTTGCATCGCATGAACAAATTT 718

  scaffold319|s      28907 GTGTAAGCAAACACATTTTCAGAACACCAACACATTATCATCGTACAAAC 28956
                                                v               v     i      
C rnd-1_family-        717 GTGTAAGCAAACACATTTTCATAACACCAACACATTAGCATCGCACAAAC 668

  scaffold319|s      28957 CAATTTTCCATGGAACTTGGCGCCTGCGCTGCTCAACAACTCTGTGGCAT 29006
                                                                             
C rnd-1_family-        667 CAATTTTCCATGGAACTTGGCGCCTGCGCTGCTCAACAACTCTGTGGCAT 618

  scaffold319|s      29007 ACCTGGCATACAGATTC 29023
                           i        i vi    
C rnd-1_family-        617 GCCTGGCATGCCAATTC 601

Matrix = 20p45g.matrix
Kimura (with divCpGMod) = 4.80
Transitions / transversions = 2.10 (21/10)
Gap_init rate = 0.01 (3 / 516), avg. gap size = 1.00 (3 / 3)


9705 3.15 0.18 0.18 scaffold319|size264952 29015 30127 (234921) C genome_7_97590-9]4#Unspecified (110) 1113 1 m_b2332s001i48 105958

  scaffold319|s      29015 TACAGATTCTTCTTTTCACGAGCTTTTGATTGGTATATGGGTCGGGGGGT 29064
                                    i                i                       
C genome_7_9759       1113 TACAGATTCCTCTTTTCACGAGCTTTCGATTGGTATATGGGTCGGGGGGT 1064

  scaffold319|s      29065 CTGGGATTGATACTTCCCCTTCAAAATCACGGTTGATTGTCATTCTTGAC 29114
                                 i         i                              v  
C genome_7_9759       1063 CTGGGACTGATACTTCTCCTTCAAAATCACGGTTGATTGTCATTCTTCAC 1014

  scaffold319|s      29115 GTAAAAAATCACCACCATCATTTCATGTTGTCATGTTACACTGGAAATAA 29164
                                       v                   v                 
C genome_7_9759       1013 GTAAAAAATCACGACCATCATTTCATGTTGTCCTGTTACACTGGAAATAA 964

  scaffold319|s      29165 CTCCTCCATTAACCAAAATAATCGCGACAACATAGTTTCACCTCACTCCA 29214
                                        v                                    
C genome_7_9759        963 CTCCTCCATTAACAAAAATAATCGCGACAACATAGTTTCACCTCACTCCA 914

  scaffold319|s      29215 GACATAATTGGGAGTGAGGAGGAGCTTGAACAGGGCCGCCAAGGCCAAAG 29264
                                                                             
C genome_7_9759        913 GACATAATTGGGAGTGAGGAGGAGCTTGAACAGGGCCGCCAAGGCCAAAG 864

  scaffold319|s      29265 CC-AAGTTCAACATACCACTATCATGTGGTGTATGCTGCGACAGATTGCA 29313
                            v-                                               
C genome_7_9759        863 CAGAAGTTCAACATACCACTATCATGTGGTGTATGCTGCGACAGATTGCA 814

  scaffold319|s      29314 ACTGCTGCCATAAGCAGATCCTCTTTTAATTCTACTTTAACCAGTGAAAA 29363
                                                                             
C genome_7_9759        813 ACTGCTGCCATAAGCAGATCCTCTTTTAATTCTACTTTAACCAGTGAAAA 764

  scaffold319|s      29364 TTAGGTTCAAAGCTATAATTTCAATAGACTCTTTTATTAAATT-CATTAT 29412
                            -                                       v -      
C genome_7_9759        763 T-AGGTTCAAAGCTATAATTTCAATAGACTCTTTTATTAAAATACATTAT 715

  scaffold319|s      29413 TTTAATTGCTGCTCTTCTACTGATTCAGATTCTGAAAGATAAAGACTCAT 29462
                                              i                              
C genome_7_9759        714 TTTAATTGCTGCTCTTCTATTGATTCAGATTCTGAAAGATAAAGACTCAT 665

  scaffold319|s      29463 TGTCGTGTATTCTGAAGCATTTTTGTCCCGTCTGCCAACCACCACCTCCA 29512
                               v                                             
C genome_7_9759        664 TGTCTTGTATTCTGAAGCATTTTTGTCCCGTCTGCCAACCACCACCTCCA 615

  scaffold319|s      29513 CTCTCCTTTCCTCGACAAACGACAGATATCATGCCTAATTCCCTTCTAAC 29562
                                              i i          i                 
C genome_7_9759        614 CTCTCCTTTCCTCGACAAATGGCAGATATCATACCTAATTCCCTTCTAAC 565

  scaffold319|s      29563 TCCCATCTTAGTGCAACCACAAAACATTTCCAGCAGCAAGAACCTCCAAT 29612
                                                                          v  
C genome_7_9759        564 TCCCATCTTAGTGCAACCACAAAACATTTCCAGCAGCAAGAACCTCCCAT 515

  scaffold319|s      29613 GCCATCCAACCCATTCAAAGTCTACGGTATTGCAGTTGATTGTTGAGTCT 29662
                                                    i       i                
C genome_7_9759        514 GCCATCCAACCCATTCAAAGTCTACAGTATTGCGGTTGATTGTTGAGTCT 465

  scaffold319|s      29663 TGGGGAGGGTGAAATATCACCATGAAAGCAATAGGCAGGAAACCTAGCCA 29712
                             v   v                                           
C genome_7_9759        464 TGCGGATGGTGAAATATCACCATGAAAGCAATAGGCAGGAAACCTAGCCA 415

  scaffold319|s      29713 ACCTAGGTGACCACAACAGAAAGAGCAATGACAAAACAAGGTCAATGATT 29762
                              v   i                        i         i       
C genome_7_9759        414 ACCGAGGCGACCACAACAGAAAGAGCAATGACGAAACAAGGTTAATGATT 365

  scaffold319|s      29763 TATGGGGAAAATAGCAGAGGATTGCATTTAAAAATAAACTTACCTGCCCT 29812
                                       i                                     
C genome_7_9759        364 TATGGGGAAAATGGCAGAGGATTGCATTTAAAAATAAACTTACCTGCCCT 315

  scaffold319|s      29813 GAAATCCCATCTTTCCCCCTCCCGGCCATGATGGTCGCCGTGTAACAAAA 29862
                                                                             
C genome_7_9759        314 GAAATCCCATCTTTCCCCCTCCCGGCCATGATGGTCGCCGTGTAACAAAA 265

  scaffold319|s      29863 TTCGGCCTGAAGAAATGGTGTGATTCCTCGTAAAATACGGGGAATCTGAC 29912
                                    v                                        
C genome_7_9759        264 TTCGGCCTGTAGAAATGGTGTGATTCCTCGTAAAATACGGGGAATCTGAC 215

  scaffold319|s      29913 CAAACCAAGCGGCAGGATGGTCGTGGGTGATGTTGCGGTGAAGGCGATTG 29962
                                                                    i      i 
C genome_7_9759        214 CAAACCAAGCGGCAGGATGGTCGTGGGTGATGTTGCGGTGAGGGCGATCG 165

  scaffold319|s      29963 TGGCGGACCTGGTGTTGTGACGGTATTCGCCGAGATCGAGGTGATGGGGT 30012
                                                      i                  v   
C genome_7_9759        164 TGGCGGACCTGGTGTTGTGACGGTATTTGCCGAGATCGAGGTGATGCGGT 115

  scaffold319|s      30013 GGCGGTGGCGGAAATTCTCATGGTGTAGGAGAGTAGTGTTGCGATTTTAT 30062
                                i                      i          i          
C genome_7_9759        114 GGCGGCGGCGGAAATTCTCATGGTGTAGAAGAGTAGTGTCGCGATTTTAT 65

  scaffold319|s      30063 TTTTTTGCCTTCTGTAGAATCTGGTACATTATGTACGAACGCCAGATGTA 30112
                                   v   i                        -            
C genome_7_9759         64 TTTTTTGCGTTCCGTAGAATCTGGTACATTATGTACG-ACGCCAGATGTA 16

  scaffold319|s      30113 ACGCGTCACTACTAC 30127
                                          
C genome_7_9759         15 ACGCGTCACTACTAC 1

Matrix = 20p45g.matrix
Kimura (with divCpGMod) = 2.55
Transitions / transversions = 1.50 (21/14)
Gap_init rate = 0.00 (4 / 1112), avg. gap size = 1.00 (4 / 4)


807 14.97 1.16 2.96 scaffold319|size264952 30116 30287 (234761) rnd-1_family-29#Unknown 85 253 (170) m_b2332s001i49 105959

  scaffold319|s      30116 CGTCACT-ACTACAATTAAACTGGTAGTAAC-TTGTCGTAACTTACTACT 30163
                                  -  v  --  vii   - v     - v        vv  v   
  rnd-1_family-         85 CGTCACTGACGAC--TTTGGCTG-TCGTAACATGGTCGTAACGGACGACT 131

  scaffold319|s      30164 CAGGAGGTAGTAACGTGGTCGTCACTGACGACTTTGGCTGTCGTAACATG 30213
                           iv  ?v  v     i       vv v         ? ?            
  rnd-1_family-        132 TTGGNTGTCGTAACATGGTCGTACCGGACGACTTTNGNTGTCGTAACATG 181

  scaffold319|s      30214 GTCGTCACGGCGACGACTTTTGGTGAGGTAACATGGTCGTACCGGACGAC 30263
                                   --i         v ?  vv                       
  rnd-1_family-        182 GTCGTCAC--TGACGACTTTGGNTGTCGTAACATGGTCGTACCGGACGAC 229

  scaffold319|s      30264 TTTTGGTGTTGTAACATGGTCGTA 30287
                              i ?v  v      i       
  rnd-1_family-        230 TTTCGNGGTAGTAACACGGTCGTA 253

Matrix = 20p45g.matrix
Kimura (with divCpGMod) = 15.92
Transitions / transversions = 0.39 (7/18)
Gap_init rate = 0.04 (7 / 171), avg. gap size = 1.00 (7 / 7)

2749 8.07 0.52 0.78 scaffold319|size264952 30137 30523 (234525) rnd-1_family-29#Unknown 38 423 (0) m_b2332s001i50 105959

  scaffold319|s      30137 GGTAGTAACTTG-TCGTAACTTACTACTCAGGAGGTAGTAACGTGGTCGT 30185
                              v     ?  -        v  v   iv  ?   v     i       
  rnd-1_family-         38 GGTCGTAACNTGGTCGTAACTGACGACTTTGGNGGTCGTAACATGGTCGT 87

  scaffold319|s      30186 CACTGACGACTTTGGCTGTCGTAACATGGTCGTCACGGCGACGACTTTTG 30235
                                                            v    --        v 
  rnd-1_family-         88 CACTGACGACTTTGGCTGTCGTAACATGGTCGTAACGG--ACGACTTTGG 135

  scaffold319|s      30236 GTGAGGTAACATGGTCGTACCGGACGACTTTTGGTGTTGTAACATGGTCG 30285
                           ?  vv                          ? ?   i            
  rnd-1_family-        136 NTGTCGTAACATGGTCGTACCGGACGACTTTNGNTGTCGTAACATGGTCG 185

  scaffold319|s      30286 TACCGGACGTCTTTCGGTGTAGTAACATGGTCGT-CCGTGACGACTTTCG 30334
                            vv v    v    v ?   v             -   -           
  rnd-1_family-        186 TCACTGACGACTTTGGNTGTCGTAACATGGTCGTACCG-GACGACTTTCG 234

  scaffold319|s      30335 AGGAAGTAACATGGTCGTAACTTACGACATTTTGACGACTCAGTGGTCGT 30384
                           ?  v       i                               i      
  rnd-1_family-        235 NGGTAGTAACACGGTCGTAACTTACGACATTTTGACGACTCAGCGGTCGT 284

  scaffold319|s      30385 GTTTCGGTCGCAAGTCGTCACTTTTGTTCTCCGAGTCGTCGCAACGTCGT 30434
                             i                     i   v           i         
  rnd-1_family-        285 GTCTCGGTCGCAAGTCGTCACTTTCGTTGTCCGAGTCGTCACAACGTCGT 334

  scaffold319|s      30435 AAGATTCAGTCGCGCAAGTCGCTAAAGTTGTCACTTCGCCGAATTTTTAT 30484
                              v                        i              i      
  rnd-1_family-        335 AAGTTTCAGTCGCGCAAGTCGCTAAAGTCGTCACTTCGCCGAACTTTTAT 384

  scaffold319|s      30485 CGCCAAAATATCTTATTTTTTTTCGAGTTGCCTGTCTTG 30523
                                    i  i         v                
  rnd-1_family-        385 CGCCAAAATGTCCTATTTTTTTGCGAGTTGCCTGTCTTG 423

Matrix = 20p45g.matrix
Kimura (with divCpGMod) = 7.38
Transitions / transversions = 0.63 (12/19)
Gap_init rate = 0.01 (5 / 386), avg. gap size = 1.00 (5 / 5)


5279 5.23 1.94 0.15 scaffold319|size264952 30524 31193 (233855) C rnd-1_family-423#Unknown (470) 682 1 m_b2332s001i51 105960

  scaffold319|s      30524 CTGGTATCAATTTCCGTTCTTTTTGACAAAAATCAAGGAATCCCGTTAGA 30573
                                  i                   ?                      
C rnd-1_family-        682 CTGGTATTAATTTCCGTTCTTTTTGACNAAAATCAAGGAATCCCGTTAGA 633

  scaffold319|s      30574 CACGACAAACTTAGGATTGGTTAATGGACCTTAACGGCTGGATGAGGTAA 30623
                                                            i            v   
C rnd-1_family-        632 CACGACAAACTTAGGATTGGTTAATGGACCTTAGCGGCTGGATGAGTTAA 583

  scaffold319|s      30624 CAGGGAAATATAGATTGCATGCAGGTAGTAGTGCAGGATACTTTGTTTAT 30673
                            i                                                
C rnd-1_family-        582 CGGGGAAATATAGATTGCATGCAGGTAGTAGTGCAGGATACTTTGTTTAT 533

  scaffold319|s      30674 TTGACAGCAAAGTGTCTAGCTTCTAGCTTTATTGTCAATCGATTTGTGAA 30723
                                    v                          i i          ?
C rnd-1_family-        532 TTGACAGCACAGTGTCTAGCTTCTAGCTTTATTGTCGACCGATTTGTGAN 483

  scaffold319|s      30724 GCGATTCATGCCAGACTCATGTTTTCATATTGTAGTCTGCAGTAAATTAT 30773
                                  i    i         ?      v i                  
C rnd-1_family-        482 GCGATTCGTGCCGGACTCATGTNTTCATAGTATAGTCTGCAGTAAATTAT 433

  scaffold319|s      30774 AAGATTGAATTATGTTGGATCACACCAAGCCGGATTTTGTGCATAATTTG 30823
                             i                   ?  ?           i            
C rnd-1_family-        432 AAAATTGAATTATGTTGGATCANACNAAGCCGGATTTCGTGCATAATTTG 383

  scaffold319|s      30824 AAAAAATGGCTAATGTATAAAATAGTTTTTGCTGGAGCAAAGAAGTTCTC 30873
                             v       ?                         i     i   v   
C rnd-1_family-        382 AACAAATGGCNAATGTATAAAATAGTTTTTGCTGGAACAAAGGAGTACTC 333

  scaffold319|s      30874 AAAATGTTACTCCTACCACTGGTCGGAGTTGCTTTTTCAGTTCCAAACGC 30923
                               i v          ?                          i     
C rnd-1_family-        332 AAAACGGTACTCCTACCNCTGGTCGGAGTTGCTTTTTCAGTTCCGAACGC 283

  scaffold319|s      30924 AATCTATAGTTGTCTTATCGTTAGAATCTATAGTTAGGGGCCTAACTATA 30973
                           i           v     v                       i       
C rnd-1_family-        282 GATCTATAGTTGACTTATAGTTAGAATCTATAGTTAGGGGCCCAACTATA 233

  scaffold319|s      30974 AGGACTTATAGTTGGCCTATAGTAAAAACTGCATATTGAAGATAAGAGTT 31023
                               v                               i             
C rnd-1_family-        232 AGGAGTTATAGTTGGCCTATAGTAAAAACTGCATATCGAAGATAAGAGTT 183

  scaffold319|s      31024 ATAGTTGCAAAAATGTTTCGCATGATGATCAACTAGCAAAAACAAGTTCA 31073
                                   i     i       i                  v v?     
C rnd-1_family-        182 ATAGTTGCGAAAATATTTCGCACGATGATCAACTAGCAAAACCTNGTTCA 133

  scaffold319|s      31074 CATAGGAATTAAATACATATAAATTGGAATCATTTTTTAGACATACCTGA 31123
                                             v                             i 
C rnd-1_family-        132 CATAGGAATTAAATACATCTAAATTGGAATCATTTTTTAGACATACCTAA 83

  scaffold319|s      31124 GCCTACATACAGGCACC------------TATAGTTGGCCTCTTCTGCAA 31161
                                            ------------         v     -     
C rnd-1_family-         82 GCCTACATACAGGCACCTGTAGGGAGAGTTATAGTTGGGCTCTT-TGCAA 34

  scaffold319|s      31162 CTATAACCACAGCTATATTTTCGGTAG-AGTGT 31193
                                      i               -     
C rnd-1_family-         33 CTATAACCACAACTATATTTTCGGTAGCAGTGT 1

Matrix = 20p45g.matrix
Kimura (with divCpGMod) = 3.90
Transitions / transversions = 1.69 (22/13)
Gap_init rate = 0.00 (3 / 669), avg. gap size = 4.67 (14 / 3)


1614 8.60 0.90 0.00 scaffold319|size264952 31191 31411 (233637) rnd-1_family-299#Unknown 5252 5474 (2) m_b2332s001i52 105961

  scaffold319|s      31191 TGTAAGGAGTTATAGTTGGCCTATCGTAAAAACTGTATATTGAAGATAAG 31240
                            i                      v          i    i         
  rnd-1_family-       5252 TATAAGGAGTTATAGTTGGCCTATAGTAAAAACTGCATATCGAAGATAAG 5301

  scaffold319|s      31241 AGTTATAGTTGCAAAAACATTTCGCATGATGATTAACTAGGAAAACCTTG 31290
                                       i    i        i      i      v       ? 
  rnd-1_family-       5302 AGTTATAGTTGCGAAAATATTTCGCACGATGATCAACTAGCAAAACCTNG 5351

  scaffold319|s      31291 TTCACATAGGAATTAAATACATCTAAATTGGAATCATTTTTTAGACATTT 31340
                                                                           vi
  rnd-1_family-       5352 TTCACATAGGAATTAAATACATCTAAATTGGAATCATTTTTTAGACATAC 5401

  scaffold319|s      31341 GGGAGGCTACAT--AGGGACCTATAGTTGGCCTCCTCCACAACTATAACT 31388
                           v?   v      --   ?                  iii          i
  rnd-1_family-       5402 CNGAGCCTACATACAGGNACCTATAGTTGGCCTCCTTTGCAACTATAACC 5451

  scaffold319|s      31389 GCAACTATATTTTTGGTAGCAGT 31411
                           i            i         
  rnd-1_family-       5452 ACAACTATATTTTCGGTAGCAGT 5474

Matrix = 20p45g.matrix
Kimura (with divCpGMod) = 7.47
Transitions / transversions = 2.80 (14/5)
Gap_init rate = 0.00 (1 / 220), avg. gap size = 2.00 (2 / 1)


1306 20.17 9.14 4.49 scaffold319|size264952 31508 31912 (233136) rnd-5_family-2365#Unknown 61 483 (788) m_b2332s001i53 105962

  scaffold319|s      31508 GTGTGATAAAATTG-GTTTTTG-ATTTTAATTTGTAAATAATCAGTCCTT 31555
                            i    v      i-    v  -         ii  vv    v    v  
  rnd-5_family-         61 GCGTGAGAAAATTAAGTTTGTGGATTTTAATTCATACCTAATGAGTCATT 110

  scaffold319|s      31556 AATTTAATTCTTTATACATTGAACTATTACAATTGCATGAGAATCATTGG 31605
                                    v   v   v    vi         v  ----------   -
  rnd-5_family-        111 AATTTAATTATTTTTACTTTGACTTATTACAATGGC----------TTG- 149

  scaffold319|s      31606 TGGTATTGTTGACTATCCTATACCATGCTAGCA-----------AATTTT 31644
                           -    --i  i  i              v v  -----------    v 
  rnd-5_family-        150 -GGTA--ATTAACCATCCTATACCATGCAACCAAAGTGAAAGAGAATTAT 196

  scaffold319|s      31645 CAACCATCCATGGGATTCATTGTTGATTTTCTAGTAGTAAACAAATCAAG 31694
                           v          v              v iviv   v v     v   -  
  rnd-5_family-        197 GAACCATCCATTGGATTCATTGTTGAATCGTGAGTCGAAAACACATC-AG 245

  scaffold319|s      31695 CAGCTGCATTTGGTTAGATATCCCTCCGTGGATGA----TGCATGATTGA 31740
                                       i i   i v  i i v       ----           
  rnd-5_family-        246 CAGCTGCATTTGATCAGACAACCTTTCCTGGATGATTGTTGCATGATTGA 295

  scaffold319|s      31741 AGTCTTGCTTC--------TTTCT-----CCTCCACTATCC-------TA 31770
                           vi   vi    --------i    -----  i   vi    -------  
  rnd-5_family-        296 CATCTGACTTCGAACTCCTCTTCTGCCTACCCCCAGCATCCGTTATCGTA 345

  scaffold319|s      31771 TCTGGTTCCTGCAATTGAGAATTATCATGCACCAGCATGGAAGATATTAG 31820
                               viiv     v          ivi  i          v  i      
  rnd-5_family-        346 TCTGCCCACTGCACTTGAGAATTACAGTGTACCAGCATGGCAGGTATTAG 395

  scaffold319|s      31821 GTTGTTGATGGTGGGTGGATGGAGCAATCACCAGCAGATCCACGGTGCAA 31870
                           v     i  v v   ----     v  i  vii    vv   v    vi 
  rnd-5_family-        396 TTTGTTAATTGAGGG----TGGAGAAACCAATGGCAGTACCAAGGTGAGA 441

  scaffold319|s      31871 ACTTGATCCTCCTGATTGTTTAATTTTGAAACTCGGAGCTGC 31912
                               v    v    v   v v       v             
  rnd-5_family-        442 ACTTCATCCACCTGCTTGGTGAATTTTGCAACTCGGAGCTGC 483

Matrix = 20p45g.matrix
Kimura (with divCpGMod) = 22.92
Transitions / transversions = 0.66 (31/47)
Gap_init rate = 0.06 (26 / 404), avg. gap size = 2.15 (56 / 26)

1661 24.07 5.26 2.38 scaffold319|size264952 31763 32294 (232754) rnd-5_family-2929#Unknown 243 789 (22) m_b2332s001i54 105962

  scaffold319|s      31763 CTATCCTATCTGGTTCCTGCAATTGAGAATTATCATGCACCAGCATGGAA 31812
                                 ii     ii  i i v  vvv      v v i   iv   v ? 
  rnd-5_family-        243 CTATCCCGTCTGGCCCCCGTACTTCTCAATTATGAAGTACCGCCATTGNA 292

  scaffold319|s      31813 GATATTAGGTTGTTGATGGTGGGTGGATGGAGCAATCAC-CAGCAGA--T 31859
                            i  ? vvv     --  v v     ii  i v  i  v- i     -- 
  rnd-5_family-        293 GGTANTTCTTTGTT--TGCTTGGTGGGCGGGGAAACCAAGCGGCAGACTT 340

  scaffold319|s      31860 CC------ACGGTGCAAACTTGATCCTCCTGATTGTTTAATTTTGAAACT 31903
                            i------ v      iv   v v v    v  ivv v      ivv   
  rnd-5_family-        341 CTTGTTGAAGGGTGCAGTCTTCAGCATCCTCATCCGTGAATTTTACCACT 390

  scaffold319|s      31904 C-GGAGCTGCCAGGACGC-----TGAGAGTTGGGTGGTCTTGCTTGACCT 31947
                            - vi          i  -----                i     vi i 
  rnd-5_family-        391 CCGTGGCTGCCAGGATGCAATGCTGAGAGTTGGGTGGTCCTGCTTTGCTT 440

  scaffold319|s      31948 TTACAGCCTT--TTACGCTAGGCCTCTCAACTCAGACTCGTTCCTAGTCA 31995
                           vv v v    -- i   --     ii         v    v         
  rnd-5_family-        441 GGAAACCCTTCGTCACG--AGGCCCTTCAACTCAGCCTCGGTCCTAGTCA 488

  scaffold319|s      31996 TCTTGGGTGTAAAATGGCACTAATGTGTTGCGATAATTTGCCAGGCAGAT 32045
                                  i  i           i  i  i     v   iiivi   ----
  rnd-5_family-        489 TCTTGGGCGTGAAATGGCACTAGTGCGTCGCGATTATTCATGGGGC---- 534

  scaffold319|s      32046 TGACAAAGATATTGGGGATGTAACATTGTTGGGTCAAGAAATTGTCACAT 32095
                           i   i         v?v?       iv    ?   i  v       i i 
  rnd-5_family-        535 CGACGAAGATATTGCNCNTGTAACACAGTTGNGTCGAGCAATTGTCGCGT 584

  scaffold319|s      32096 ATTTTTTGCTGTCATCTAGCTTCAGGTGAATTTTCAGGAAGGAAAAT-AA 32144
                           -     i iv i  v  ii    vv   v      i vii?   v i- i
  rnd-5_family-        585 -TTTTTCGTGGCCAGCTGACTTCTTGTGCATTTTCGGCGGNGAACACGAG 633

  scaffold319|s      32145 TTTCACACACACCATGTATCATAATTCAAAATGATCCTCGTGAGTCAAGG 32194
                             vi v  v  i  --       vv                  v  i   
  rnd-5_family-        634 TTGTAGACCCATCA--TATCATACATCAAAATGATCCTCGTGATTCGAGG 681

  scaffold319|s      32195 AATTG------CTCGT-CAAAATT-GTCTCTGGAC--CCTGTGAAAAAGT 32234
                                ------i  v -      i-     ii   -- v    -      
  rnd-5_family-        682 AATTGTAGTATTTCCTGCAAAATCGGTCTCCAGACGNCATGTG-AAAAGT 730

  scaffold319|s      32235 TAAGATGTGTTGAAGAAAAAATGTGGGAATTGCTATTTTTTGTTACAAAA 32284
                             v   vv  i    -         i      iv?v              
  rnd-5_family-        731 TATGATCGGTCGAAG-AAAAATGTGAGAATTGTANATTTTTGTTACAAAA 779

  scaffold319|s      32285 GGGGGTGCGA 32294
                           vv  vi    
  rnd-5_family-        780 CTGGTCGCGA 789

Matrix = 20p45g.matrix
Kimura (with divCpGMod) = 24.26
Transitions / transversions = 0.98 (62/63)
Gap_init rate = 0.05 (24 / 531), avg. gap size = 1.71 (41 / 24)


5197 9.92 3.77 2.56 scaffold319|size264952 33228 34075 (230973) rnd-1_family-45#Unknown 1 858 (0) m_b2332s001i55 105963

  scaffold319|s      33228 CACTGCAAACGAATTGTTAGTAGGGCTGGTAAGC--CTGTTAGTGAACCT 33275
                                                 i          ?--       iv  v  
  rnd-1_family-          1 CACTGCAAACGAATTGTTAGTAAGGCTGGTAAGNTTCTGTTAGCTAAACT 50

  scaffold319|s      33276 GTTAGCAA---GATTTTTTGGCTAACAGAATACCTAACAGAGGCTCAACA 33322
                                   ---        i-  v        v       v        i
  rnd-1_family-         51 GTTAGCAAAAAGATTTTTTA-CTTACAGAATAGCTAACAGCGGCTCAACG 99

  scaffold319|s      33323 GTCG-GTT-----GGAGGGGCGGAGTCACAATTTTTTTCTCACTTTTTTG 33366
                               - i -----     i    -  v ----  i             - 
  rnd-1_family-        100 GTCGCGCTCCTTGGGAGGAGCGG-GTGA----TTCTTTCTCACTTTTT-G 143

  scaffold319|s      33367 CTAACTGTTAGTAAGGTTTTGCGGACAATGTTAGACTTTGACT-GACTGC 33415
                                ?               -               i vi  -   i  
  rnd-1_family-        144 CTAACNGTTAGTAAGGTTTTG-GGACAATGTTAGACTCTCGCTTGACCGC 192

  scaffold319|s      33416 TAACAGTTTTACTAACATTAGGTACTAAAACA---TTTTATTAATCTAAA 33462
                            ?                v             ---    -  v       
  rnd-1_family-        193 TNACAGTTTTACTAACATGAGGTACTAAAACAAGATTTT-TTCATCTAAA 241

  scaffold319|s      33463 TATTCTCTTTACCTAGGGAGAGTTTTTCATGCAC-TTCCCATTTGTGTAG 33511
                             v v ?vvi       v   i       -   v-i ?            
  rnd-1_family-        242 TAATATNGACACCTAGGCAGAATTTTTCA-GCAGGCTNCCATTTGTGTAG 290

  scaffold319|s      33512 TTCCCCACCCTATGTAGTCTGGCCCTCAACAGGCATTCACGCACTTCAAA 33561
                                                                          iv 
  rnd-1_family-        291 TTCCCCACCCTATGTAGTCTGGCCCTCAACAGGCATTCACGCACTTCGCA 340

  scaffold319|s      33562 CTTCACACGATTTCACAATAATAAAGAAGGGCGGGAAA-ACCCATGACGT 33610
                                   -----------      i v          -         i 
  rnd-1_family-        341 CTTCACAC-----------AATAAAAATGGGCGGGAAATACCCATGACAT 379

  scaffold319|s      33611 TCTTGTCTTTATTGCAAGTGT----GATAAATGAAA---------AACTT 33647
                                               i----    v ii v ---------v    
  rnd-1_family-        380 TCTTGTCTTTATTGCAAGTGCTTACGATACACAACATATACTCACCACTT 429

  scaffold319|s      33648 TTTCAATTTAATTGTTACATTTTGGATCCACCC-CGCGATCAATCACACT 33696
                                   v     i ? -          iiv -       vi vi    
  rnd-1_family-        430 TTTCAATTAAATTGCTNC-TTTTGGATCCGTACGCGCGATCCGTGGCACT 478

  scaffold319|s      33697 GAAGCCCACAGACCGTCTTTTGCTCCACCGTTGCTGCCAACCGCTCGCGT 33746
                                                     i i          v          
  rnd-1_family-        479 GAAGCCCACAGACCGTCTTTTGCTCCGCTGTTGCTGCCACCCGCTCGCGT 528

  scaffold319|s      33747 TCATTTCAGCAGAGTGGCAGCACAAAAA-AACGGTGAGAAAACATCAAGT 33795
                                ?        i    ivi      -                 ?   
  rnd-1_family-        529 TCATTNCAGCAGAGCGGCAAAGCAAAAAGAACGGTGAGAAAACATCNAGT 578

  scaffold319|s      33796 TTTGACTATGTTACAGTTTTTTTACTCACCATTTTTCCAATTAAATTGCT 33845
                                iv                             i         i   
  rnd-1_family-        579 TTTGATGATGTTACAGTTTTTTTACTCACCATTTTTTCAATTAAATCGCT 628

  scaffold319|s      33846 CCTTTTAATGCGTACGCACGACCTGGGCTATTGAAGCCCACAGACAGTCT 33895
                           ?        v       i   i   v vi                v    
  rnd-1_family-        629 NCTTTTAATTCGTACGCGCGATCTGTGGCATTGAAGCCCACAGACCGTCT 678

  scaffold319|s      33896 TTTCCTCCACGATTGCTGCCACCCGCTCGCTTTCATTTCAGCAGAGCGGC 33945
                              v    i vi                  v      ?            
  rnd-1_family-        679 TTTGCTCCGCTGTTGCTGCCACCCGCTCGCGTTCATTNCAGCAGAGCGGC 728

  scaffold319|s      33946 AGCACAAAAAGAACGGTGAGAAAACATCAAGTTTTGACGATGTTACAGTT 33995
                            i?i                                 i            
  rnd-1_family-        729 AANGCAAAAAGAACGGTGAGAAAACATCAAGTTTTGATGATGTTACAGTT 778

  scaffold319|s      33996 TTTTTATTCACCATTTTTCCAATTAAATCGCTCCTTTTAATTCGTACGCG 34045
                                 i           i         i   v          ?      
  rnd-1_family-        779 TTTTTACTCACCATTTTTTCAATTAAATTGCTGCTTTTAATTCNTACGCG 828

  scaffold319|s      34046 CGACCTGGGCTATTGAAGCCCACAGACAGT 34075
                              i   v v                 v  
  rnd-1_family-        829 CGATCTGTGGTATTGAAGCCCACAGACCGT 858

Matrix = 20p45g.matrix
Kimura (with divCpGMod) = 9.44
Transitions / transversions = 1.16 (44/38)
Gap_init rate = 0.04 (34 / 847), avg. gap size = 1.59 (54 / 34)

3308 11.84 0.21 0.00 scaffold319|size264952 33681 34153 (230895) rnd-1_family-98#Unknown 2 475 (0) m_b2332s001i56 105963

  scaffold319|s      33681 CGCGATCAATCACACTGAAGCCCACAGACCGTCTTTTGCTCCACCGTTGC 33730
                                  vi vii i                           i i     
  rnd-1_family-          2 CGCGATCTGTGGTATTGAAGCCCACAGACCGTCTTTTGCTCCGCTGTTGC 51

  scaffold319|s      33731 TGCCAACCGCTCGCGTTCATTTCAGCAGAGTGGCAGCACAAAAA-AACGG 33779
                           i    v               i        i    ivi      -     
  rnd-1_family-         52 CGCCACCCGCTCGCGTTCATTCCAGCAGAGCGGCAAAGCAAAAAGAACGG 101

  scaffold319|s      33780 TGAGAAAACATCAAGTTTTGACTATGTTACAGTTTTTTTACTCACCATTT 33829
                                                iv           i               
  rnd-1_family-        102 TGAGAAAACATCAAGTTTTGATGATGTTACAGTTCTTTTACTCACCATTT 151

  scaffold319|s      33830 TTCCAATTAAATTGCTCCTTTTAATGCGTACGCACGACCTGGGCTATTGA 33879
                             i             v        v ?     i   i   v v      
  rnd-1_family-        152 TTTCAATTAAATTGCTGCTTTTAATTCNTACGCGCGATCTGTGGTATTGA 201

  scaffold319|s      33880 AGCCCACAGACAGTCTTTTCCTCCACGATTGCTGCCACCCGCTCGCTTTC 33929
                                      v       v ?  i vi    i             v   
  rnd-1_family-        202 AGCCCACAGACCGTCTTTTGCNCCGCCGTTGCCGCCACCCGCTCGCGTTC 251

  scaffold319|s      33930 ATTTCAGCAGAGCGGCAGCACAAAAAGAACGGTGAGAAAACATCAAGTTT 33979
                              ?             ivi                    ?    ?    
  rnd-1_family-        252 ATTNCAGCAGAGCGGCAAAGCAAAAAGAACGGTGAGAAAANATCANGTTT 301

  scaffold319|s      33980 TGACGATGTTACAGTTTTTTTATTCACCATTTTTCCAATTAAATCGCTCC 34029
                              i                  i           i         i   v 
  rnd-1_family-        302 TGATGATGTTACAGTTTTTTTACTCACCATTTTTTCAATTAAATTGCTGC 351

  scaffold319|s      34030 TTTTAATTCGTACGCGCGACCTGGGCTATTGAAGCCCACAGACAGTCTTT 34079
                                    v         i   v v                 v      
  rnd-1_family-        352 TTTTAATTCTTACGCGCGATCTGTGGTATTGAAGCCCACAGACCGTCTTT 401

  scaffold319|s      34080 TGCTCCGCGGTTGATGGGACCCACTTGCGTTCATTTCAGCAGAGCGGCAG 34129
                              v    v    vi vv    i  i                        
  rnd-1_family-        402 TGCGCCGCCGTTGCCGCCACCCGCTCGCGTTCATTTCAGCAGAGCGGCAG 451

  scaffold319|s      34130 CACAAAAAAAATGGTGAGAAAACA 34153
                            i      i  i            
  rnd-1_family-        452 CGCAAAAAGAACGGTGAGAAAACA 475

Matrix = 20p45g.matrix
Kimura (with divCpGMod) = 10.36
Transitions / transversions = 1.33 (32/24)
Gap_init rate = 0.00 (1 / 472), avg. gap size = 1.00 (1 / 1)

3283 12.47 0.00 0.00 scaffold319|size264952 33861 34333 (230715) rnd-1_family-98#Unknown 1 473 (2) m_b2332s001i57 105963

  scaffold319|s      33861 GCACGACCTGGGCTATTGAAGCCCACAGACAGTCTTTTCCTCCACGATTG 33910
                             i   i   v v                 v       v    i vi   
  rnd-1_family-          1 GCGCGATCTGTGGTATTGAAGCCCACAGACCGTCTTTTGCTCCGCTGTTG 50

  scaffold319|s      33911 CTGCCACCCGCTCGCTTTCATTTCAGCAGAGCGGCAGCACAAAAAGAACG 33960
                            i             v      i             ivi           
  rnd-1_family-         51 CCGCCACCCGCTCGCGTTCATTCCAGCAGAGCGGCAAAGCAAAAAGAACG 100

  scaffold319|s      33961 GTGAGAAAACATCAAGTTTTGACGATGTTACAGTTTTTTTATTCACCATT 34010
                                                 i            i     i        
  rnd-1_family-        101 GTGAGAAAACATCAAGTTTTGATGATGTTACAGTTCTTTTACTCACCATT 150

  scaffold319|s      34011 TTTCCAATTAAATCGCTCCTTTTAATTCGTACGCGCGACCTGGGCTATTG 34060
                              i         i   v          ?         i   v v     
  rnd-1_family-        151 TTTTCAATTAAATTGCTGCTTTTAATTCNTACGCGCGATCTGTGGTATTG 200

  scaffold319|s      34061 AAGCCCACAGACAGTCTTTTGCTCCGCGGTTGATGGGACCCACTTGCGTT 34110
                                       v         ?    v    vi vv    i  i     
  rnd-1_family-        201 AAGCCCACAGACCGTCTTTTGCNCCGCCGTTGCCGCCACCCGCTCGCGTT 250

  scaffold319|s      34111 CATTTCAGCAGAGCGGCAGCACAAAAAAAATGGTGAGAAAACATCAAGTT 34160
                               ?             ivi      i  i          ?    ?   
  rnd-1_family-        251 CATTNCAGCAGAGCGGCAAAGCAAAAAGAACGGTGAGAAAANATCANGTT 300

  scaffold319|s      34161 GTGACGATGTTACAGTTTTTTTACTCACCATTTTTCCAATTAAATCGCTC 34210
                           v   i                              i         i   v
  rnd-1_family-        301 TTGATGATGTTACAGTTTTTTTACTCACCATTTTTTCAATTAAATTGCTG 350

  scaffold319|s      34211 CTTTTAATGCGTACACGCGATCTGGGCTATTGAAGCCCACAGACCGTCTT 34260
                                   v v   i         v v                       
  rnd-1_family-        351 CTTTTAATTCTTACGCGCGATCTGTGGTATTGAAGCCCACAGACCGTCTT 400

  scaffold319|s      34261 TTGCTCCGCTGTTTCTGCCACCTGCTCGTGTTTATTCCAGCAGTGCGGGA 34310
                               v    i   v i      i     i   i   i      v    v 
  rnd-1_family-        401 TTGCGCCGCCGTTGCCGCCACCCGCTCGCGTTCATTTCAGCAGAGCGGCA 450

  scaffold319|s      34311 AAGCAAAAAGAACGGTGAGAAAA 34333
                           iv                     
  rnd-1_family-        451 GCGCAAAAAGAACGGTGAGAAAA 473

Matrix = 20p45g.matrix
Kimura (with divCpGMod) = 11.09
Transitions / transversions = 1.19 (32/27)
Gap_init rate = 0.00 (0 / 472), avg. gap size = 0.0 (0 / 0)

3373 11.84 0.00 0.00 scaffold319|size264952 34043 34515 (230533) rnd-1_family-98#Unknown 1 473 (2) m_b2332s001i58 105963

  scaffold319|s      34043 GCGCGACCTGGGCTATTGAAGCCCACAGACAGTCTTTTGCTCCGCGGTTG 34092
                                 i   v v                 v              v    
  rnd-1_family-          1 GCGCGATCTGTGGTATTGAAGCCCACAGACCGTCTTTTGCTCCGCTGTTG 50

  scaffold319|s      34093 ATGGGACCCACTTGCGTTCATTTCAGCAGAGCGGCAGCACAAAAAAAATG 34142
                           vi vv    i  i         i             ivi      i  i 
  rnd-1_family-         51 CCGCCACCCGCTCGCGTTCATTCCAGCAGAGCGGCAAAGCAAAAAGAACG 100

  scaffold319|s      34143 GTGAGAAAACATCAAGTTGTGACGATGTTACAGTTTTTTTACTCACCATT 34192
                                             v   i            i              
  rnd-1_family-        101 GTGAGAAAACATCAAGTTTTGATGATGTTACAGTTCTTTTACTCACCATT 150

  scaffold319|s      34193 TTTCCAATTAAATCGCTCCTTTTAATGCGTACACGCGATCTGGGCTATTG 34242
                              i         i   v        v ?   i         v v     
  rnd-1_family-        151 TTTTCAATTAAATTGCTGCTTTTAATTCNTACGCGCGATCTGTGGTATTG 200

  scaffold319|s      34243 AAGCCCACAGACCGTCTTTTGCTCCGCTGTTTCTGCCACCTGCTCGTGTT 34292
                                                 ?    i   v i      i     i   
  rnd-1_family-        201 AAGCCCACAGACCGTCTTTTGCNCCGCCGTTGCCGCCACCCGCTCGCGTT 250

  scaffold319|s      34293 TATTCCAGCAGTGCGGGAAAGCAAAAAGAACGGTGAGAAAAGATCAAGTT 34342
                           i   ?      v    v                        ?    ?   
  rnd-1_family-        251 CATTNCAGCAGAGCGGCAAAGCAAAAAGAACGGTGAGAAAANATCANGTT 300

  scaffold319|s      34343 TTGATGATCTTACAGTTTTTTTACTCACCATTTTTTCAATTAAATTGCTG 34392
                                   v                                         
  rnd-1_family-        301 TTGATGATGTTACAGTTTTTTTACTCACCATTTTTTCAATTAAATTGCTG 350

  scaffold319|s      34393 CTCTTAATTCTTTAGCGCAATCTGTGGTATTGAAGCTCACAGACCGTCTG 34442
                             i         vv    i                 i            v
  rnd-1_family-        351 CTTTTAATTCTTACGCGCGATCTGTGGTATTGAAGCCCACAGACCGTCTT 400

  scaffold319|s      34443 TTGCCCCGTCATTGCCACCACCCACTCGCGTTCATCCCATTAGAGTGGCA 34492
                               v   i i     i      i           ii  vi    i    
  rnd-1_family-        401 TTGCGCCGCCGTTGCCGCCACCCGCTCGCGTTCATTTCAGCAGAGCGGCA 450

  scaffold319|s      34493 AAGCAAAAAGAATGGCGAGAAAA 34515
                           iv          i  i       
  rnd-1_family-        451 GCGCAAAAAGAACGGTGAGAAAA 473

Matrix = 20p45g.matrix
Kimura (with divCpGMod) = 9.69
Transitions / transversions = 1.43 (33/23)
Gap_init rate = 0.00 (0 / 472), avg. gap size = 0.0 (0 / 0)


2856 13.87 0.44 1.11 scaffold319|size264952 34192 34643 (230405) C rnd-1_family-16#Unknown (0) 3556 3108 m_b2332s001i59 105964

  scaffold319|s      34192 TTTTCCAATTAAATCGCTCCTTTTAATGCGTACACGCGATCTGGGCTATT 34241
                               i         i   v        v     i           v    
C rnd-1_family-       3556 TTTTTCAATTAAATTGCTGCTTTTAATTCGTACGCGCGATCTGGGGTATT 3507

  scaffold319|s      34242 GAAGCCCACAGACCGTCTTTTGCTCCGCTGTTTCTGCCACCTGCTCGTGT 34291
                                                  v    ii  v ii     ii    i i
C rnd-1_family-       3506 GAAGCCCACAGACCGTCTTTTGCGCCGCCATTGCCACCACCCACTCGCGC 3457

  scaffold319|s      34292 TTATTCCAGCAGTGCGGGAAAGCAAAAAGAACGGTGAGAAAAGATCAAGT 34341
                             ---i      v i  v ivi     i                   v  
C rnd-1_family-       3456 TT---TCAGCAGAGTGGCAGCACAAAAGGAACGGTGAGAAAAGATCATGT 3410

  scaffold319|s      34342 TTTGATGATCTTACAGTTTTTTTACTCACCATTTTTTCAATTAAATTGCT 34391
                           ?        v                   ? v               i  
C rnd-1_family-       3409 NTTGATGATGTTACAGTTTTTTTACTCACNAATTTTTCAATTAAATTACT 3360

  scaffold319|s      34392 GCTCTTAATTCTTTAGCGCAATCTGTGGTATTGAAGCTCACAGACCGTCT 34441
                              i i v     v v   i         ?       i            
C rnd-1_family-       3359 GCTTTCATTTCTTAACCGCGATCTGTGGTNTTGAAGCCCACAGACCGTCT 3310

  scaffold319|s      34442 GTTGCCCCGTCATTGCCACCACCCACTCGCGTTCATCCCATTAGAGTGGC 34491
                           v    v   i       i      i          vii  vi        
C rnd-1_family-       3309 TTTGCGCCGCCATTGCCGCCACCCGCTCGCGTTCAATTCAGCAGAGTGGC 3260

  scaffold319|s      34492 AAAGCAAAAAGAATGGCGAGAAAAGATCATGTCTTGATGATGTTTCACTT 34541
                            ivi         i  i      vv       i              v  
C rnd-1_family-       3259 AGCACAAAAAGAACGGTGAGAAATCATCATGTTTTGATGATGTTTCAGTT 3210

  scaffold319|s      34542 TTTTC--CTCACCAGTTTTTCAATTAAATTTTTGTTCTACAAATCTCCCA 34589
                               i--                        ii     i           
C rnd-1_family-       3209 TTTTTAACTCACCAGTTTTTCAATTAAATTTCCGTTCTGCAAATCTCCCA 3160

  scaffold319|s      34590 ACTCAACAATGGGAAACTTTGCACACAGATTGATTTAGGCAACGCCCCCA 34639
                                                          v   v    -- i     i
C rnd-1_family-       3159 ACTCAACAATGGGAAACTTTGCACACAGATTTATTGAGGC--CACCCCCG 3112

  scaffold319|s      34640 CCAC 34643
                               
C rnd-1_family-       3111 CCAC 3108

Matrix = 20p45g.matrix
Kimura (with divCpGMod) = 13.57
Transitions / transversions = 1.58 (38/24)
Gap_init rate = 0.01 (6 / 451), avg. gap size = 1.17 (7 / 6)

1056 12.05 1.20 0.00 scaffold319|size264952 34533 34698 (230350) C rnd-1_family-666#Unknown (0) 168 1 m_b2332s001i60 105964

  scaffold319|s      34533 GTTTCACTTTTTTC--CTCACCAGTTTTTCAATTAAATTTTTGTTCTACA 34580
                                 v      i--                        i      i  
C rnd-1_family-        168 GTTTCAGTTTTTTTAACTCACCAGTTTTTCAATTAAATTTCTGTTCTGCA 119

  scaffold319|s      34581 AATCTCCCAACTCAACAATGGGAAACTTTGCACACAGATTGATTTAGGCA 34630
                                                   ?      ?       v  ?      v
C rnd-1_family-        118 AATCTCCCAACTCAACAATGGGAANCTTTGCNCACAGATGGANTTAGGCC 69

  scaffold319|s      34631 ACGCCCCCACCACTCATCACTAACCAACATCATTCTCTGTCCTCAAATCC 34680
                           i       i    i  i     i      v     i     vv i     
C rnd-1_family-         68 GCGCCCCCGCCACCCACCACTAGCCAACAGCATTCCCTGTCAGCGAATCC 19

  scaffold319|s      34681 CACACCCAAGGTTAGACT 34698
                            i i v      v     
C rnd-1_family-         18 CGCGCGCAAGGTGAGACT 1

Matrix = 20p45g.matrix
Kimura (with divCpGMod) = 10.19
Transitions / transversions = 1.50 (12/8)
Gap_init rate = 0.01 (1 / 165), avg. gap size = 2.00 (2 / 1)


418 28.87 10.00 3.85 scaffold319|size264952 34555 35044 (230004) rnd-4_family-49#Unknown 442 960 (271) m_b2332s001i61 105965

  scaffold319|s      34555 TTTTTCAATTAAATTTTT--GTTCTACAAATCTCCCAACTCAACAATGGG 34602
                                          v  --    i  v ii v v    ---- vii  i
  rnd-4_family-        442 TTTTTCAATTAAATTGTTACGTTCCACCAGCCACGCAAC----CTGCGGA 487

  scaffold319|s      34603 AAACTTTGCACACAGATTGATTTAGGCAAC-GCCCCCACCACTCATCACT 34651
                           v v  iv  v     vvi  v    ? ?i -   v  ?i  vi -- ?  
  rnd-4_family-        488 TATCTCGGCCCACAGTGCGAATTAGNCNGCCGCCGCCNTCAGCC--CNCT 535

  scaffold319|s      34652 AACCAACATCATTCTCTGTCCTCAAATCCCACACCCAAGGTTAGACTGTA 34701
                            i i i  v  vivv  iv  vvvv    v  vv       v   v vi 
  rnd-4_family-        536 AGCTAGCAACAACAGCTAGCCGACCATCCAACCGCCAAGGTGAGAATCCA 585

  scaffold319|s      34702 TTTGGTTTTTT-GTTT--TCACTCCTGCCTTCCCTGACCATTC-AACAAT 34747
                            i         -    --   v ii v viv v v?vv   v -    v 
  rnd-4_family-        586 TCTGGTTTTTTTGTTTCGTCAATTTTTCGCACACANCACATACTAACATT 635

  scaffold319|s      34748 TTT--CAATTAAATTGTTCACCTTCCTCTCAACTTTACCATGGAAATAGC 34795
                              -- i           -  v ?    - ii iiv        v  -- 
  rnd-4_family-        636 TTTTCCGATTAAATTGTT-ACGTNCCTC-CGGCCCAACCATGGACAT--C 681

  scaffold319|s      34796 CGTGCCACCAACACCCACCACTAGCC----ACCAGAATTCCCTGTCAGGC 34841
                            vv   vv  v i  vv v       ----   iv ii v vi i   --
  rnd-4_family-        682 CCAGCCCACACCGCCGCCAACTAGCCGCTAACCGCAGCTACACGCCAG-- 729

  scaffold319|s      34842 AATCCTGCTTGCAAGGTGAGACTATGCTTGATTT-TTTGTTATCA--TGT 34888
                           -- i  v  iv          v v vii  i   -      v   -- v 
  rnd-4_family-        730 --TTCTTCTCCCAAGGTGAGAATTTCTCTGGTTTGTTTGTTCTCACCTTT 777

  scaffold319|s      34889 TTCACCATGAGTACA--AGTTAACAATGTTCAATTGCATTGTC---CACC 34933
                            i  i  iiiii   --  i   ivv v       iv     i---ii  
  rnd-4_family-        778 TCCATCACAGACACATCAGCTAATTTTTTTCAATTAAATTGTTACGTGCC 827

  scaffold319|s      34934 TCCCGCCCAAC--------TCTC--CCC----TGGGAATCTTGGGCCATG 34969
                               i i    --------  i --   ----      i --i  v v  
  rnd-4_family-        828 TCCCACTCAACCATGGACATCCCAGCCCACATTGGGAACC--AGGACCTG 875

  scaffold319|s      34970 CTGCCACCACCCACCAG-TAGCCAACA---GAATTCCTTTCAGCCAATAC 35015
                            i   - iv v i   i-      v  --- v vi vi --     i v 
  rnd-4_family-        876 CCGCC-CTCCGCGCCAACTAGCCATCAATCGCAGCCACT--AGCCAGTCC 922

  scaffold319|s      35016 TGCT----GGCAAGGTGAGA------CTGTTTTTTTTGT 35044
                            ?  ----   -        ------   v   ?     
  rnd-4_family-        923 TNCTCCCAGGC-AGGTGAGAGTCCTTCTGGTTTNTTTGT 960

Matrix = 20p45g.matrix
Kimura (with divCpGMod) = 34.34
Transitions / transversions = 0.84 (62/74)
Gap_init rate = 0.08 (38 / 489), avg. gap size = 1.82 (69 / 38)


448 14.96 20.47 0.00 scaffold319|size264952 34738 34864 (230184) C rnd-1_family-666#Unknown (15) 153 1 m_b2332s001i62 105966

  scaffold319|s      34738 ATTCAACAATTTT-CAATTAAATT---GTTC-----ACCTTCCT-CTCAA 34777
                            i   v  i    -          ---    ----- i  i  v-     
C rnd-1_family-        153 ACTCACCAGTTTTTCAATTAAATTTCTGTTCTGCAAATCTCCCAACTCAA 104

  scaffold319|s      34778 C----------TTTACC-----ATGGAAATAG-CCGTGCCACCAACACCC 34811
                            ----------   i ?-----     ?v   -   i   v  iv     
C rnd-1_family-        103 CAATGGGAANCTTTGCNCACAGATGGANTTAGGCCGCGCCCCCGCCACCC 54

  scaffold319|s      34812 ACCACTAGCCACCAGAATTCCCTGTCAGGCAATCCTGCTTGCAAGGTGAG 34861
                                      v   v            vv     i  vi          
C rnd-1_family-         53 ACCACTAGCCAACAGCATTCCCTGTCAGCGAATCCCGCGCGCAAGGTGAG 4

  scaffold319|s      34862 ACT 34864
                              
C rnd-1_family-          3 ACT 1

Matrix = 20p45g.matrix
Kimura (with divCpGMod) = 13.46
Transitions / transversions = 0.90 (9/10)
Gap_init rate = 0.06 (7 / 126), avg. gap size = 3.71 (26 / 7)


418 28.87 10.00 3.85 scaffold319|size264952 34555 35044 (230004) rnd-4_family-49#Unknown 442 960 (271) m_b2332s001i61 105965

  scaffold319|s      34555 TTTTTCAATTAAATTTTT--GTTCTACAAATCTCCCAACTCAACAATGGG 34602
                                          v  --    i  v ii v v    ---- vii  i
  rnd-4_family-        442 TTTTTCAATTAAATTGTTACGTTCCACCAGCCACGCAAC----CTGCGGA 487

  scaffold319|s      34603 AAACTTTGCACACAGATTGATTTAGGCAAC-GCCCCCACCACTCATCACT 34651
                           v v  iv  v     vvi  v    ? ?i -   v  ?i  vi -- ?  
  rnd-4_family-        488 TATCTCGGCCCACAGTGCGAATTAGNCNGCCGCCGCCNTCAGCC--CNCT 535

  scaffold319|s      34652 AACCAACATCATTCTCTGTCCTCAAATCCCACACCCAAGGTTAGACTGTA 34701
                            i i i  v  vivv  iv  vvvv    v  vv       v   v vi 
  rnd-4_family-        536 AGCTAGCAACAACAGCTAGCCGACCATCCAACCGCCAAGGTGAGAATCCA 585

  scaffold319|s      34702 TTTGGTTTTTT-GTTT--TCACTCCTGCCTTCCCTGACCATTC-AACAAT 34747
                            i         -    --   v ii v viv v v?vv   v -    v 
  rnd-4_family-        586 TCTGGTTTTTTTGTTTCGTCAATTTTTCGCACACANCACATACTAACATT 635

  scaffold319|s      34748 TTT--CAATTAAATTGTTCACCTTCCTCTCAACTTTACCATGGAAATAGC 34795
                              -- i           -  v ?    - ii iiv        v  -- 
  rnd-4_family-        636 TTTTCCGATTAAATTGTT-ACGTNCCTC-CGGCCCAACCATGGACAT--C 681

  scaffold319|s      34796 CGTGCCACCAACACCCACCACTAGCC----ACCAGAATTCCCTGTCAGGC 34841
                            vv   vv  v i  vv v       ----   iv ii v vi i   --
  rnd-4_family-        682 CCAGCCCACACCGCCGCCAACTAGCCGCTAACCGCAGCTACACGCCAG-- 729

  scaffold319|s      34842 AATCCTGCTTGCAAGGTGAGACTATGCTTGATTT-TTTGTTATCA--TGT 34888
                           -- i  v  iv          v v vii  i   -      v   -- v 
  rnd-4_family-        730 --TTCTTCTCCCAAGGTGAGAATTTCTCTGGTTTGTTTGTTCTCACCTTT 777

  scaffold319|s      34889 TTCACCATGAGTACA--AGTTAACAATGTTCAATTGCATTGTC---CACC 34933
                            i  i  iiiii   --  i   ivv v       iv     i---ii  
  rnd-4_family-        778 TCCATCACAGACACATCAGCTAATTTTTTTCAATTAAATTGTTACGTGCC 827

  scaffold319|s      34934 TCCCGCCCAAC--------TCTC--CCC----TGGGAATCTTGGGCCATG 34969
                               i i    --------  i --   ----      i --i  v v  
  rnd-4_family-        828 TCCCACTCAACCATGGACATCCCAGCCCACATTGGGAACC--AGGACCTG 875

  scaffold319|s      34970 CTGCCACCACCCACCAG-TAGCCAACA---GAATTCCTTTCAGCCAATAC 35015
                            i   - iv v i   i-      v  --- v vi vi --     i v 
  rnd-4_family-        876 CCGCC-CTCCGCGCCAACTAGCCATCAATCGCAGCCACT--AGCCAGTCC 922

  scaffold319|s      35016 TGCT----GGCAAGGTGAGA------CTGTTTTTTTTGT 35044
                            ?  ----   -        ------   v   ?     
  rnd-4_family-        923 TNCTCCCAGGC-AGGTGAGAGTCCTTCTGGTTTNTTTGT 960

Matrix = 20p45g.matrix
Kimura (with divCpGMod) = 34.34
Transitions / transversions = 0.84 (62/74)
Gap_init rate = 0.08 (38 / 489), avg. gap size = 1.82 (69 / 38)


2810 11.60 11.31 0.73 scaffold319|size264952 35045 35539 (229509) rnd-1_family-43#Unknown 10 556 (0) m_b2332s001i63 105967

  scaffold319|s      35045 AGGGTTTAACAATTTTCAAGTTATTGTTTGACTTCTCAACATTGATTAAG 35094
                                              v                 v      ii    
  rnd-1_family-         10 AGGGTTTAACAATTTTCAATTTATTGTTTGACTTCTCTACATTGGCTAAG 59

  scaffold319|s      35095 CATTA--------------------------AAAA-AGAATGGTGAGAAA 35117
                                --------------------------    -              
  rnd-1_family-         60 CATTAGGTAACAGTTATATAGAGGGGCAACTAAAATAGAATGGTGAGAAA 109

  scaffold319|s      35118 ATATCGCCGTATATTGATTTTGCATTTCTTTCCACTCACCATTTATTAAC 35167
                                i    v iv    v     v                   v i  i
  rnd-1_family-        110 ATATCACCGTTTGATGATGTTGCAGTTCTTTCCACTCACCATTTTTCAAT 159

  scaffold319|s      35168 TAAATTTCTTTGAGATCTGAAATATCAGATCATACAGATGAAGCTTTGTC 35217
                                              vi          vi     i           
  rnd-1_family-        160 TAAATTTCTTTGAGATCTGCGATATCAGATCCCACAGACGAAGCTTTGTC 209

  scaffold319|s      35218 CTGCTGTCAATGCCACCAGCAGCAA-------------TTG--------C 35246
                                       i            -------------   -------- 
  rnd-1_family-        210 CTGCTGTCAATGTCACCAGCAGCAACCCAAAAGATTGGTTGGCCCACCGC 259

  scaffold319|s      35247 CACTGCTTAC-CCCTTCCACCATGTCTCAAATCTTGTTGATGTTATTCTG 35295
                                  i  -    i             i                    
  rnd-1_family-        260 CACTGCTCACTCCCTCCCACCATGTCTCAGATCTTGTTGATGTTATTCTG 309

  scaffold319|s      35296 TCTGTTTATTTTGTTTGTCCCTGTTTATTTGTGTTTTGTTGATTGTTGTT 35345
                                             ?        -- i                   
  rnd-1_family-        310 TCTGTTTATTTTGTTTGTNCCTGTTTA--TATGTTTTGTTGATTGTTGTT 357

  scaffold319|s      35346 CTG--CCGGGTTGGG--AATGGTGGGACATTTTGATTTGACTGATTTCAT 35391
                           -  -- i  ii    --i ?  i  v           i  i     v vi
  rnd-1_family-        358 -TGAACTGGACTGGGGAGANGGCGGCACATTTTGATTCGATTGATTGCTC 406

  scaffold319|s      35392 TGCA-TGAACTGGAATCGTGGTCTTGTTACCGCAGTACTAGTGTCCTTCG 35440
                              i- i      i          i  i  i i     i           
  rnd-1_family-        407 TGCGTTAAACTGGGATCGTGGTCTCGTCACTGTAGTACCAGTGTCCTTCG 456

  scaffold319|s      35441 TGGGTGTAGACTCTTTTG-CGAAACGAGATTCTGTTCTTGCATTG-AATC 35488
                           i   i  i        v -                 i    ii  -    
  rnd-1_family-        457 CGGGCGTGGACTCTTTGGACGAAACGAGATTCTGTTTTTGCGCTGAAATC 506

  scaffold319|s      35489 TTTCACTTAAAAATTAATCCCACTCTTCTCCCAGCCACCCCCTCTTCCTC 35538
                               i   v      ivi   i  iv           -            
  rnd-1_family-        507 TTTCGCTTCAAAATTGTCCCCGCTTATCTCCCAGCCA-CCCCTCTTCCTC 555

  scaffold319|s      35539 C 35539
                            
  rnd-1_family-        556 C 556

Matrix = 20p45g.matrix
Kimura (with divCpGMod) = 10.40
Transitions / transversions = 2.56 (41/16)
Gap_init rate = 0.03 (14 / 494), avg. gap size = 4.29 (60 / 14)


269 22.46 7.63 1.44 scaffold319|size264952 35474 35604 (229444) C rnd-5_family-1397#Unknown (48) 447 309 m_b2332s001i64 105968

  scaffold319|s      35474 TTCTTGCATTGAA-TCTTTCACTT-AAAAATTAATCCCACTCTTCTCCCA 35521
                                  v     -      i?  -     i ?v   i-- ii     i 
C rnd-5_family-        447 TTCTTGCTTTGAAATCTTTCGNTTCAAAAACTNTTCCT--TTCTCTCCTA 400

  scaffold319|s      35522 GCCACCCCCTCTTCCTCCATATTTACC-CTAGGCACTAGTTCTTGTGTCA 35570
                                  vv           v iiv  -  vvv vi v   iii iv   
C rnd-5_family-        399 GCCACCCGGTCTTCCTCCATTTCCTCCTCTTTTCCTTCGTTTCCGCCTCA 350

  scaffold319|s      35571 ATTT--ATGTTT-TGTTGATTGTTG----TTTTACTTCATT 35604
                               --      -    vi      ----    v  i    
C rnd-5_family-        349 ATTTTAATGTTTGTGTTTGTTGTTGAATATTTTTCTCCATT 309

Matrix = 20p45g.matrix
Kimura (with divCpGMod) = 25.37
Transitions / transversions = 1.07 (15/14)
Gap_init rate = 0.06 (8 / 130), avg. gap size = 1.50 (12 / 8)


1152 18.94 2.20 0.00 scaffold319|size264952 35563 35789 (229259) rnd-1_family-43#Unknown 324 555 (1) m_b2332s001i65 105969

  scaffold319|s      35563 TTGTGTCAATTTAT--GTTTTGTTGATTGTTGTTTTA-CTTCATTGGGAT 35609
                               ?i vi     --                   v -  vv i    iv
  rnd-1_family-        324 TTGTNCCTGTTTATATGTTTTGTTGATTGTTGTTTGAACTGGACTGGGGA 373

  scaffold319|s      35610 AATAGTGGGACATTTTGATTTGACTGATTTCATTGCGT-GAACTGAAATC 35658
                           i ?i i  v           i  i     v vi     -i     ii   
  rnd-1_family-        374 GANGGCGGCACATTTTGATTCGATTGATTGCTCTGCGTTAAACTGGGATC 423

  scaffold319|s      35659 GTGGTCTTGCAACCACAGTACTAGTGTCCTTCGTGGGCGTAGACTCTTTT 35708
                                  i iv  iii     i           i      i        v
  rnd-1_family-        424 GTGGTCTCGTCACTGTAGTACCAGTGTCCTTCGCGGGCGTGGACTCTTTG 473

  scaffold319|s      35709 G-CAAAACGATATTCTGTTCTTGCAATGAAATCTTTCACTTTAAAATTGT 35757
                            - i      v        i    iv           i   i        
  rnd-1_family-        474 GACGAAACGAGATTCTGTTTTTGCGCTGAAATCTTTCGCTTCAAAATTGT 523

  scaffold319|s      35758 CTCCTTTTATCTCCAAGCCACCTCTCTTCCTC 35789
                            i  vi        v       i         
  rnd-1_family-        524 CCCCGCTTATCTCCCAGCCACCCCTCTTCCTC 555

Matrix = 20p45g.matrix
Kimura (with divCpGMod) = 18.65
Transitions / transversions = 2.07 (29/14)
Gap_init rate = 0.02 (4 / 226), avg. gap size = 1.25 (5 / 4)


1693 11.39 5.76 10.42 scaffold319|size264952 35725 36175 (228873) C rnd-5_family-1397#Unknown (48) 447 16 m_b2332s001i66 105970

  scaffold319|s      35725 TTCTTGCAATGAAATCTTTCACTTTAAAATTGTCTCCTTTTATCTCCAAG 35774
                                  vv           i?  i    viv?i      i-     v  
C rnd-5_family-        447 TTCTTGCTTTGAAATCTTTCGNTTCAAAAACTNTTCCTTTC-TCTCCTAG 399

  scaffold319|s      35775 CCACCTC-TCTTCCTCTTATTTAC-CCTAGTCTCT---GTTTACTGCCTC 35819
                                iv-        i-    v -   vv i  i---    - i     
C rnd-5_family-        398 CCACCCGGTCTTCCTCC-ATTTCCTCCTCTTTTCCTTCGTTT-CCGCCTC 351

  scaffold319|s      35820 AAT-TTATTTTTTGGTAAAGCTTGATGATTATTCTTTCTCCATCATCATT 35868
                              -   v v   -  ivvvv   v   v    -      ------    
C rnd-5_family-        350 AATTTTAATGTTT-GTGTTTGTTGTTGAATATT-TTTCTC------CATT 309

  scaffold319|s      35869 CTTGGTTTGAAATCGTCCGCTTCAACAATTCATCCTTTCTCTGCTAGCCA 35918
                             i---  ----  v   i-  v  ------     ? v-----------
C rnd-5_family-        308 CTC---TT----TCTTCCA-TTAAA------ATCCTNTA----------- 284

  scaffold319|s      35919 CCCGGTCTTGTTCAAAAACTATTCCTCTTTTCTCCCAGCCACCCCGTCAA 35968
                           ---------                          i              
C rnd-5_family-        283 ---------GTTCAAAAACTATTCCTCTTTTCTCCTAGCCACCCCGTCAA 243

  scaffold319|s      35969 TGCTCCTGTCTTCCTCCATATCCACTCTTTTCTTCTTTCTCTGGCAGTTC 36018
                                              v   v                 i        
C rnd-5_family-        242 TGCTCCTGTCTTCCTCCATTTCCTCTCTTTTCTTCTTTCTCCGGCAGTTC 193

  scaffold319|s      36019 TGCCTTTAAAGTTCCTGTTTTAGAACAGTGAACAC-TTTTGTTAATATGG 36067
                                   v          i               -              
C rnd-5_family-        192 TGCCTTTACAGTTCCTGTTCTAGAACAGTGAACACTTTTTGTTAATATGG 143

  scaffold319|s      36068 TAAGATTTTATCAGGCCCATTTTTTCT-------------CCTAATCCTT 36104
                                      i  i            -------------          
C rnd-5_family-        142 TAAGATTTTATTAGACCCATTTTTTCTCCCTGAGACTAAACCTAATCCTT 93

  scaffold319|s      36105 TTGTCACCCAACCCATTGCTAATG------TCAGTTAATATGGTGAGTTT 36148
                                          i     v  ------                    
C rnd-5_family-         92 TTGTCACCCAACCCACTGCTACTGTCTATCTCAGTTAATATGGTGAGTTT 43

  scaffold319|s      36149 TTAACTCATATTCTGAGGCATTGCTTT 36175
                                        i   i v       
C rnd-5_family-         42 TTAACTCATATTCCGAGACTTTGCTTT 16

Matrix = 20p45g.matrix
Kimura (with divCpGMod) = 11.08
Transitions / transversions = 0.84 (21/25)
Gap_init rate = 0.12 (52 / 450), avg. gap size = 1.37 (71 / 52)


327 22.99 0.00 8.77 scaffold319|size264952 36211 36334 (228714) rnd-1_family-206#Unknown 12 125 (248) m_b2332s001i67 105971

  scaffold319|s      36211 TTCAATTTTCAATTCTTTTTCATAGTTTGGACTAGAGAAGATAACAGCTA 36260
                             v    v        v  v v      -------           iv  
  rnd-1_family-         12 TTAAATTGTCAATTCTGTTGCTTAGTTT-------AGAAGATAACAAGTA 54

  scaffold319|s      36261 GATGTTAATTCATACTGCTTTGTGTGCAAGTCGCAGGGGGTAGTTTAAAC 36310
                            v     v      iv          vi   i v vi  iv  - v   i
  rnd-1_family-         55 GTTGTTACTTCATATGGCTTTGTGTGAGAGTTGAACAGGAAAG-TGAAAT 103

  scaffold319|s      36311 CAAGCAATGTTTATTTTGCAGAGT 36334
                             vi  v  v --        i  
  rnd-1_family-        104 CATACATTGGT--TTTTGCAGGGT 125

Matrix = 20p45g.matrix
Kimura (with divCpGMod) = 27.19
Transitions / transversions = 0.53 (9/17)
Gap_init rate = 0.08 (10 / 123), avg. gap size = 1.00 (10 / 10)


1467 15.03 5.51 5.51 scaffold319|size264952 36326 36670 (228378) rnd-1_family-206#Unknown 29 373 (0) m_b2332s001i69 105972

  scaffold319|s      36326 TTGCAGAGTTTAGAA---------TGATTATTACT--GGGTGGCTTTGTG 36364
                               vv         --------- ii  i     --ivi          
  rnd-1_family-         29 TTGCTTAGTTTAGAAGATAACAAGTAGTTGTTACTTCATATGGCTTTGTG 78

  scaffold319|s      36365 TGAGAGAGGGACAGGATTTTTAATTCATGACTTGGTTTTT-CAGGGTGAT 36413
                                 vv i      vvv v  v    ivv         -       i 
  rnd-1_family-         79 TGAGAGTTGAACAGGAAAGTGAAATCATACATTGGTTTTTGCAGGGTGGT 128

  scaffold319|s      36414 -TGAAAGGTGAAAATATGTAGCAGGG-TGAGATTAATTTT-CTCATGATA 36460
                           -   vv             i      -         v  v-      ii 
  rnd-1_family-        129 CTGATTGGTGAAAATATGTGGCAGGGGTGAGATTAAGTTGGCTCATGGCA 178

  scaffold319|s      36461 ATGTTATGTGAACCTGTGTTCAGTTTTGTCCTTGTCACATATCCTTTGGT 36510
                               v      i                 i   v     v     v    
  rnd-1_family-        179 ATGTAATGTGAGCCTGTGTTCAGTTTTGTTCTTTTCACAGATCCTGTGGT 228

  scaffold319|s      36511 AATGATGATCTAACATTTTTCCATCCCAAATCTATCACAGGAGAATAAAT 36560
                             ?                 i        v   -----------------
  rnd-1_family-        229 AANGATGATCTAACATTTTTTCATCCCAACTCT----------------- 261

  scaffold319|s      36561 CTATCTCAGGAGAAACTAATTGTCAACTTCGGATTTTTTAAACAATTA-- 36608
                           --              i    i  i  v v        v i       --
  rnd-1_family-        262 --ATCTCAGGAGAAACCAATTATCGACATAGGATTTTTAAGACAATTAAA 309

  scaffold319|s      36609 --GTCAAATCTGTTGATTTGTTTAGAAGGTGACAAGTAGGTGTTACTTCA 36656
                           --     v       v  v         i i        v          
  rnd-1_family-        310 TTGTCAATTCTGTTGCTTAGTTTAGAAGATAACAAGTAGTTGTTACTTCA 359

  scaffold319|s      36657 GATGGCTTTGTGTG 36670
                           v             
  rnd-1_family-        360 TATGGCTTTGTGTG 373

Matrix = 20p45g.matrix
Kimura (with divCpGMod) = 16.50
Transitions / transversions = 0.69 (20/29)
Gap_init rate = 0.08 (26 / 344), avg. gap size = 1.46 (38 / 26)

1936 12.54 1.98 2.86 scaffold319|size264952 36596 36948 (228100) rnd-1_family-206#Unknown 1 350 (23) m_b2332s001i70 105972

  scaffold319|s      36596 TTTTAA-ACAATTA----GTCAAATCTGTTGATTTGTTTAGAAGGTGACA 36640
                                i-       ----     v       v  v         i i   
  rnd-1_family-          1 TTTTAGGACAATTAAATTGTCAATTCTGTTGCTTAGTTTAGAAGATAACA 50

  scaffold319|s      36641 AGTAGGTGTTACTTCAGATGGCTTTGTGTGAGAGTTGAACAGGAAATCGT 36690
                                v          v                             vi -
  rnd-1_family-         51 AGTAGTTGTTACTTCATATGGCTTTGTGTGAGAGTTGAACAGGAAAGTG- 99

  scaffold319|s      36691 AAATCATACAATG-TTTTTGAAGGGTGGTCTGATTGGTAAAAATATGTAG 36739
                                     v  -      v                 i         i 
  rnd-1_family-        100 AAATCATACATTGGTTTTTGCAGGGTGGTCTGATTGGTGAAAATATGTGG 149

  scaffold319|s      36740 CATGTAGCATGAACGAGATAAAATTT-CTCAAGACAATGTAATGTGAGCC 36788
                             ---- --- iii     v  i  v-    v i                
  rnd-1_family-        150 CA----G---GGGTGAGATTAAGTTGGCTCATGGCAATGTAATGTGAGCC 192

  scaffold319|s      36789 TATGTTCAGTTTTGTTTTCTTGACAGATCCTGTGGTAATGATGAGACCTA 36838
                            i              i i  v                ?     --i   
  rnd-1_family-        193 TGTGTTCAGTTTTGTTCTTTTCACAGATCCTGTGGTAANGATGA--TCTA 240

  scaffold319|s      36839 ACATTTTTTCATCAGAACTCTATCTCAGGAGAAACCAATTGTCAACATCA 36888
                                        vv                         i  i    vi
  rnd-1_family-        241 ACATTTTTTCATCCCAACTCTATCTCAGGAGAAACCAATTATCGACATAG 290

  scaffold319|s      36889 GATTTTTGAAAGAATTAAATTATCAATTCTGTTGATTTGTTTAGAATGTG 36938
                                  i i v         i            v  v        vi i
  rnd-1_family-        291 GATTTTTAAGACAATTAAATTGTCAATTCTGTTGCTTAGTTTAGAAGATA 340

  scaffold319|s      36939 ACAAATAGTT 36948
                               i     
  rnd-1_family-        341 ACAAGTAGTT 350

Matrix = 20p45g.matrix
Kimura (with divCpGMod) = 13.52
Transitions / transversions = 1.26 (24/19)
Gap_init rate = 0.04 (14 / 352), avg. gap size = 1.21 (17 / 14)


3918 5.89 0.00 0.21 scaffold319|size264952 37609 38084 (226964) C rnd-1_family-28#LTR/Gypsy (5274) 475 1 m_b2332s001i71 105973

  scaffold319|s      37609 GAGTGATACATTGTCTGATTTGATTGATTGCTCTGTGTTTAACTGGAATC 37658
                            i i  i     v  v    i                  v      i   
C rnd-1_family-        475 GGGCGACACATTTTCGGATTCGATTGATTGCTCTGTGTTAAACTGGGATC 426

  scaffold319|s      37659 GTGGTCTTGTCACTGTAGTACCAGTATCCTTTGCGGGTGTGGACTCTTTG 37708
                                                          i                  
C rnd-1_family-        425 GTGGTCTTGTCACTGTAGTACCAGTATCCTTCGCGGGTGTGGACTCTTTG 376

  scaffold319|s      37709 GACGAAACGAGATTCTGTTTTTCGCTTGGCCGTCCTTCGCATTTCGAGAC 37758
                                                                             
C rnd-1_family-        375 GACGAAACGAGATTCTGTTTTTCGCTTGGCCGTCCTTCGCATTTCGAGAC 326

  scaffold319|s      37759 TTGTTGTTGCTAGGCTCCCCCTGCTACCTTCAATTCACTTCTGTCATCAA 37808
                                      v                 i           i   i  v 
C rnd-1_family-        325 TTGTTGTTGCTCGGCTCCCCCTGCTACCTCCAATTCACTTCCGTCGTCCA 276

  scaffold319|s      37809 CCGCCCAAATCACATCCACATTGTTTCCTCTGCCCATCAACGCGGGAGCA 37858
                                 i                                        i i
C rnd-1_family-        275 CCGCCCGAATCACATCCACATTGTTTCCTCTGCCCATCAACGCGGGAACG 226

  scaffold319|s      37859 GAAACGTGAGGGGGGCGACACATTTTTGGATTCAATTGATTGCTCTGAGT 37908
                                     -               i      i             v  
C rnd-1_family-        225 GAAACGTGAG-GGGGCGACACATTTTCGGATTCGATTGATTGCTCTGTGT 177

  scaffold319|s      37909 TAAACTGGAATCGTGGTCTTGTCACTGTAGTACCAGTATCCTTTGGGGGT 37958
                                   i                                  i v    
C rnd-1_family-        176 TAAACTGGGATCGTGGTCTTGTCACTGTAGTACCAGTATCCTTCGCGGGT 127

  scaffold319|s      37959 GTGGACTCTTTGGACGAAACGAGATTCTGTTTTTCGCTTGGCCGTCCTTC 38008
                                                                             
C rnd-1_family-        126 GTGGACTCTTTGGACGAAACGAGATTCTGTTTTTCGCTTGGCCGTCCTTC 77

  scaffold319|s      38009 GCATTTCGAGACTTGTTGTTGCTAGGCTCCCCCTGCTACCTCCAATTCAC 38058
                                                  v                          
C rnd-1_family-         76 GCATTTCGAGACTTGTTGTTGCTCGGCTCCCCCTGCTACCTCCAATTCAC 27

  scaffold319|s      38059 TTCTGTCATCAACCGCCCAAATCACA 38084
                              i   i  v       i       
C rnd-1_family-         26 TTCCGTCGTCCACCGCCCGAATCACA 1

Matrix = 20p45g.matrix
Kimura (with divCpGMod) = 3.51
Transitions / transversions = 2.11 (19/9)
Gap_init rate = 0.00 (1 / 475), avg. gap size = 1.00 (1 / 1)

4258 5.98 0.00 0.39 scaffold319|size264952 37827 38346 (226702) C rnd-1_family-28#LTR/Gypsy (5231) 518 1 m_b2332s001i72 105973

  scaffold319|s      37827 CATTGTTTCCTCTGCCCATCAACGCGGGAGCAGAAACGTGAGGGGGGCGA 37876
                                 i                      i i              -   
C rnd-1_family-        518 CATTGTCTCCTCTGCCCATCAACGCGGGAACGGAAACGTGAGGGGG-CGA 470

  scaffold319|s      37877 CACATTTTTGGATTCAATTGATTGCTCTGAGTTAAACTGGAATCGTGGTC 37926
                                   i      i             v          i         
C rnd-1_family-        469 CACATTTTCGGATTCGATTGATTGCTCTGTGTTAAACTGGGATCGTGGTC 420

  scaffold319|s      37927 TTGTCACTGTAGTACCAGTATCCTTTGGGGGTGTGGACTCTTTGGACGAA 37976
                                                    i v                      
C rnd-1_family-        419 TTGTCACTGTAGTACCAGTATCCTTCGCGGGTGTGGACTCTTTGGACGAA 370

  scaffold319|s      37977 ACGAGATTCTGTTTTTCGCTTGGCCGTCCTTCGCATTTCGAGACTTGTTG 38026
                                                                             
C rnd-1_family-        369 ACGAGATTCTGTTTTTCGCTTGGCCGTCCTTCGCATTTCGAGACTTGTTG 320

  scaffold319|s      38027 TTGCTAGGCTCCCCCTGCTACCTCCAATTCACTTCTGTCATCAACCGCCC 38076
                                v                             i   i  v       
C rnd-1_family-        319 TTGCTCGGCTCCCCCTGCTACCTCCAATTCACTTCCGTCGTCCACCGCCC 270

  scaffold319|s      38077 AAATCACATCCACATTGTTTCCTCTGCCCATCAACGCGGGAGCGGAAATG 38126
                           i                                        i      i 
C rnd-1_family-        269 GAATCACATCCACATTGTTTCCTCTGCCCATCAACGCGGGAACGGAAACG 220

  scaffold319|s      38127 TGAGGGGGGCAAAACATTTTTGGATTCGATTGATTGCTCTGAGTTAAACT 38176
                              -      i v       i                    v        
C rnd-1_family-        219 TGA-GGGGGCGACACATTTTCGGATTCGATTGATTGCTCTGTGTTAAACT 171

  scaffold319|s      38177 GGAATCGTGGTCTTGTCACTGTAGTACCAGTATCCTTCGTGGATGTGGAC 38226
                             i                                    i  i       
C rnd-1_family-        170 GGGATCGTGGTCTTGTCACTGTAGTACCAGTATCCTTCGCGGGTGTGGAC 121

  scaffold319|s      38227 TCTTTGGACGAAACGATATTCTGTTTTTCGCTTGGCCGTCCTTCGCATTT 38276
                                           v                                 
C rnd-1_family-        120 TCTTTGGACGAAACGAGATTCTGTTTTTCGCTTGGCCGTCCTTCGCATTT 71

  scaffold319|s      38277 CAAGACTTGTTGTTGCTAGGCTCCCCCTGCTACCTCCAATTCACTTCTGT 38326
                            i               v                             i  
C rnd-1_family-         70 CGAGACTTGTTGTTGCTCGGCTCCCCCTGCTACCTCCAATTCACTTCCGT 21

  scaffold319|s      38327 TGTCCACTGCCTGACTCACA 38346
                           i      i   i  v     
C rnd-1_family-         20 CGTCCACCGCCCGAATCACA 1

Matrix = 20p45g.matrix
Kimura (with divCpGMod) = 3.28
Transitions / transversions = 2.44 (22/9)
Gap_init rate = 0.00 (2 / 519), avg. gap size = 1.00 (2 / 2)

4231 6.37 0.00 0.39 scaffold319|size264952 38089 38608 (226440) C rnd-1_family-28#LTR/Gypsy (5231) 518 1 m_b2332s001i73 105973

  scaffold319|s      38089 CATTGTTTCCTCTGCCCATCAACGCGGGAGCGGAAATGTGAGGGGGGCAA 38138
                                 i                      i      i         - i 
C rnd-1_family-        518 CATTGTCTCCTCTGCCCATCAACGCGGGAACGGAAACGTGAGGGGG-CGA 470

  scaffold319|s      38139 AACATTTTTGGATTCGATTGATTGCTCTGAGTTAAACTGGAATCGTGGTC 38188
                           v       i                    v          i         
C rnd-1_family-        469 CACATTTTCGGATTCGATTGATTGCTCTGTGTTAAACTGGGATCGTGGTC 420

  scaffold319|s      38189 TTGTCACTGTAGTACCAGTATCCTTCGTGGATGTGGACTCTTTGGACGAA 38238
                                                      i  i                   
C rnd-1_family-        419 TTGTCACTGTAGTACCAGTATCCTTCGCGGGTGTGGACTCTTTGGACGAA 370

  scaffold319|s      38239 ACGATATTCTGTTTTTCGCTTGGCCGTCCTTCGCATTTCAAGACTTGTTG 38288
                               v                                  i          
C rnd-1_family-        369 ACGAGATTCTGTTTTTCGCTTGGCCGTCCTTCGCATTTCGAGACTTGTTG 320

  scaffold319|s      38289 TTGCTAGGCTCCCCCTGCTACCTCCAATTCACTTCTGTTGTCCACTGCCT 38338
                                v                             i  i      i   i
C rnd-1_family-        319 TTGCTCGGCTCCCCCTGCTACCTCCAATTCACTTCCGTCGTCCACCGCCC 270

  scaffold319|s      38339 GACTCACATCCACATTGTTTCCTCTGCCCATCAACACGGGAGCAGAAATG 38388
                             v                                i     i i    i 
C rnd-1_family-        269 GAATCACATCCACATTGTTTCCTCTGCCCATCAACGCGGGAACGGAAACG 220

  scaffold319|s      38389 TGAGGGGGGCGACACATTTTCAGATTCGATTGATTGCTCTGTGTTTAACT 38438
                              -                 i                       v    
C rnd-1_family-        219 TGA-GGGGGCGACACATTTTCGGATTCGATTGATTGCTCTGTGTTAAACT 171

  scaffold319|s      38439 GGAATTGTGGTCTTGTCACTGTAGTACCAGTATCCTTTGCGGGTGTGGAC 38488
                             i  i                               i            
C rnd-1_family-        170 GGGATCGTGGTCTTGTCACTGTAGTACCAGTATCCTTCGCGGGTGTGGAC 121

  scaffold319|s      38489 TCTTTGGACGAAACGAGATTCTGTTTTTCGCTTGGCCGTCCTTTGCATTT 38538
                                                                      i      
C rnd-1_family-        120 TCTTTGGACGAAACGAGATTCTGTTTTTCGCTTGGCCGTCCTTCGCATTT 71

  scaffold319|s      38539 CGAGACTTGTTGTTGCTGGGCTCCCCCTGCTACCTTCAATTCACTTCCGT 38588
                                            v                 i              
C rnd-1_family-         70 CGAGACTTGTTGTTGCTCGGCTCCCCCTGCTACCTCCAATTCACTTCCGT 21

  scaffold319|s      38589 CATCAACCGCCCAAATCACA 38608
                            i  v       i       
C rnd-1_family-         20 CGTCCACCGCCCGAATCACA 1

Matrix = 20p45g.matrix
Kimura (with divCpGMod) = 3.32
Transitions / transversions = 3.12 (25/8)
Gap_init rate = 0.00 (2 / 519), avg. gap size = 1.00 (2 / 2)

4275 6.17 0.00 0.39 scaffold319|size264952 38351 38870 (226178) C rnd-1_family-28#LTR/Gypsy (5231) 518 1 m_b2332s001i74 105973

  scaffold319|s      38351 CATTGTTTCCTCTGCCCATCAACACGGGAGCAGAAATGTGAGGGGGGCGA 38400
                                 i                i     i i    i         -   
C rnd-1_family-        518 CATTGTCTCCTCTGCCCATCAACGCGGGAACGGAAACGTGAGGGGG-CGA 470

  scaffold319|s      38401 CACATTTTCAGATTCGATTGATTGCTCTGTGTTTAACTGGAATTGTGGTC 38450
                                    i                       v      i  i      
C rnd-1_family-        469 CACATTTTCGGATTCGATTGATTGCTCTGTGTTAAACTGGGATCGTGGTC 420

  scaffold319|s      38451 TTGTCACTGTAGTACCAGTATCCTTTGCGGGTGTGGACTCTTTGGACGAA 38500
                                                    i                        
C rnd-1_family-        419 TTGTCACTGTAGTACCAGTATCCTTCGCGGGTGTGGACTCTTTGGACGAA 370

  scaffold319|s      38501 ACGAGATTCTGTTTTTCGCTTGGCCGTCCTTTGCATTTCGAGACTTGTTG 38550
                                                          i                  
C rnd-1_family-        369 ACGAGATTCTGTTTTTCGCTTGGCCGTCCTTCGCATTTCGAGACTTGTTG 320

  scaffold319|s      38551 TTGCTGGGCTCCCCCTGCTACCTTCAATTCACTTCCGTCATCAACCGCCC 38600
                                v                 i               i  v       
C rnd-1_family-        319 TTGCTCGGCTCCCCCTGCTACCTCCAATTCACTTCCGTCGTCCACCGCCC 270

  scaffold319|s      38601 AAATCACATCCACATTGTTTCCTCTGCCCATCAACGTGGGAATGGAAATG 38650
                           i                                   i     i     i 
C rnd-1_family-        269 GAATCACATCCACATTGTTTCCTCTGCCCATCAACGCGGGAACGGAAACG 220

  scaffold319|s      38651 TGAGGGGGGCGACACATTTTCAGATTCGATTGATTGCTCTGAGTTAAACT 38700
                              -                 i                   v        
C rnd-1_family-        219 TGA-GGGGGCGACACATTTTCGGATTCGATTGATTGCTCTGTGTTAAACT 171

  scaffold319|s      38701 GGAATTGTGGTCTTGTCACTGTAGTACAAGTATCCTTTGCGAGTGTGGAC 38750
                             i  i                     v         i   i        
C rnd-1_family-        170 GGGATCGTGGTCTTGTCACTGTAGTACCAGTATCCTTCGCGGGTGTGGAC 121

  scaffold319|s      38751 TCTTTGGACGAAACGAGATTCTGTTTTTCGCTTGGCCGTCCTTCACATTT 38800
                                                                       i     
C rnd-1_family-        120 TCTTTGGACGAAACGAGATTCTGTTTTTCGCTTGGCCGTCCTTCGCATTT 71

  scaffold319|s      38801 CGAGACTTGTTGTTGCTAGGCTCCCCCTGCTACCTTCAATTCACTTCCGT 38850
                                            v                 i              
C rnd-1_family-         70 CGAGACTTGTTGTTGCTCGGCTCCCCCTGCTACCTCCAATTCACTTCCGT 21

  scaffold319|s      38851 CATCAACCGCCCAAATCACA 38870
                            i  v       i       
C rnd-1_family-         20 CGTCCACCGCCCGAATCACA 1

Matrix = 20p45g.matrix
Kimura (with divCpGMod) = 3.12
Transitions / transversions = 3.57 (25/7)
Gap_init rate = 0.00 (2 / 519), avg. gap size = 1.00 (2 / 2)

4270 5.98 0.00 0.39 scaffold319|size264952 38613 39132 (225916) C rnd-1_family-28#LTR/Gypsy (5231) 518 1 m_b2332s001i75 105973

  scaffold319|s      38613 CATTGTTTCCTCTGCCCATCAACGTGGGAATGGAAATGTGAGGGGGGCGA 38662
                                 i                 i     i     i         -   
C rnd-1_family-        518 CATTGTCTCCTCTGCCCATCAACGCGGGAACGGAAACGTGAGGGGG-CGA 470

  scaffold319|s      38663 CACATTTTCAGATTCGATTGATTGCTCTGAGTTAAACTGGAATTGTGGTC 38712
                                    i                   v          i  i      
C rnd-1_family-        469 CACATTTTCGGATTCGATTGATTGCTCTGTGTTAAACTGGGATCGTGGTC 420

  scaffold319|s      38713 TTGTCACTGTAGTACAAGTATCCTTTGCGAGTGTGGACTCTTTGGACGAA 38762
                                          v         i   i                    
C rnd-1_family-        419 TTGTCACTGTAGTACCAGTATCCTTCGCGGGTGTGGACTCTTTGGACGAA 370

  scaffold319|s      38763 ACGAGATTCTGTTTTTCGCTTGGCCGTCCTTCACATTTCGAGACTTGTTG 38812
                                                           i                 
C rnd-1_family-        369 ACGAGATTCTGTTTTTCGCTTGGCCGTCCTTCGCATTTCGAGACTTGTTG 320

  scaffold319|s      38813 TTGCTAGGCTCCCCCTGCTACCTTCAATTCACTTCCGTCATCAACCGCCC 38862
                                v                 i               i  v       
C rnd-1_family-        319 TTGCTCGGCTCCCCCTGCTACCTCCAATTCACTTCCGTCGTCCACCGCCC 270

  scaffold319|s      38863 AAATCACATCCACATTGTTTCCTCTGCCCATCAATGTGGGAGCAGAAACG 38912
                           i                                 i i    i i      
C rnd-1_family-        269 GAATCACATCCACATTGTTTCCTCTGCCCATCAACGCGGGAACGGAAACG 220

  scaffold319|s      38913 TGAGGGGGGCGACACATTTTTGGATTCGATTGATTGCTCTGAGTTAAACT 38962
                               -               i                    v        
C rnd-1_family-        219 TGAG-GGGGCGACACATTTTCGGATTCGATTGATTGCTCTGTGTTAAACT 171

  scaffold319|s      38963 GGAATCGTGGTCTTGTCACTGTAGTACCAGTATCCTTTGGGGGTGTGGAC 39012
                             i                                  i v          
C rnd-1_family-        170 GGGATCGTGGTCTTGTCACTGTAGTACCAGTATCCTTCGCGGGTGTGGAC 121

  scaffold319|s      39013 TGTTTGGACGAAACGAGATTCTGTTTTTCGCTTGGCCGTCCTTCGCATTT 39062
                            v                                                
C rnd-1_family-        120 TCTTTGGACGAAACGAGATTCTGTTTTTCGCTTGGCCGTCCTTCGCATTT 71

  scaffold319|s      39063 TGAGACTTGTTGTTGCTCGGCTCCCCCTGCTACCTCCAATTCACTTCTGT 39112
                           i                                              i  
C rnd-1_family-         70 CGAGACTTGTTGTTGCTCGGCTCCCCCTGCTACCTCCAATTCACTTCCGT 21

  scaffold319|s      39113 TGTCCACCGCCCTAATCACA 39132
                           i           v       
C rnd-1_family-         20 CGTCCACCGCCCGAATCACA 1

Matrix = 20p45g.matrix
Kimura (with divCpGMod) = 3.10
Transitions / transversions = 2.88 (23/8)
Gap_init rate = 0.00 (2 / 519), avg. gap size = 1.00 (2 / 2)

4203 6.17 0.00 0.39 scaffold319|size264952 38875 39394 (225654) C rnd-1_family-28#LTR/Gypsy (5231) 518 1 m_b2332s001i76 105973

  scaffold319|s      38875 CATTGTTTCCTCTGCCCATCAATGTGGGAGCAGAAACGTGAGGGGGGCGA 38924
                                 i               i i    i i              -   
C rnd-1_family-        518 CATTGTCTCCTCTGCCCATCAACGCGGGAACGGAAACGTGAGGGGG-CGA 470

  scaffold319|s      38925 CACATTTTTGGATTCGATTGATTGCTCTGAGTTAAACTGGAATCGTGGTC 38974
                                   i                    v          i         
C rnd-1_family-        469 CACATTTTCGGATTCGATTGATTGCTCTGTGTTAAACTGGGATCGTGGTC 420

  scaffold319|s      38975 TTGTCACTGTAGTACCAGTATCCTTTGGGGGTGTGGACTGTTTGGACGAA 39024
                                                    i v           v          
C rnd-1_family-        419 TTGTCACTGTAGTACCAGTATCCTTCGCGGGTGTGGACTCTTTGGACGAA 370

  scaffold319|s      39025 ACGAGATTCTGTTTTTCGCTTGGCCGTCCTTCGCATTTTGAGACTTGTTG 39074
                                                                 i           
C rnd-1_family-        369 ACGAGATTCTGTTTTTCGCTTGGCCGTCCTTCGCATTTCGAGACTTGTTG 320

  scaffold319|s      39075 TTGCTCGGCTCCCCCTGCTACCTCCAATTCACTTCTGTTGTCCACCGCCC 39124
                                                              i  i           
C rnd-1_family-        319 TTGCTCGGCTCCCCCTGCTACCTCCAATTCACTTCCGTCGTCCACCGCCC 270

  scaffold319|s      39125 TAATCACATCCACATTGTTTCCTCTGCCCATCAACGCGGGAGCGGAAACG 39174
                           v                                        i        
C rnd-1_family-        269 GAATCACATCCACATTGTTTCCTCTGCCCATCAACGCGGGAACGGAAACG 220

  scaffold319|s      39175 TAAGGGGGGCGACACATTTTCAGAATCGATTGATTGCTCTGTGTTTAACT 39224
                            i -                 i  v                    v    
C rnd-1_family-        219 TGA-GGGGGCGACACATTTTCGGATTCGATTGATTGCTCTGTGTTAAACT 171

  scaffold319|s      39225 GTAATTGTGGTCTTGTCACTGTAGTACCAGTATCCTTTGCGGGTGTGGAC 39274
                            vi  i                               i            
C rnd-1_family-        170 GGGATCGTGGTCTTGTCACTGTAGTACCAGTATCCTTCGCGGGTGTGGAC 121

  scaffold319|s      39275 TCTTTGGACGAAACGAGATTCTGTTTTTCGCTTGGCCGTCCTTCGCATTT 39324
                                                                             
C rnd-1_family-        120 TCTTTGGACGAAACGAGATTCTGTTTTTCGCTTGGCCGTCCTTCGCATTT 71

  scaffold319|s      39325 CGAGACTTGTTGTTGCTAGGCTCCCCCTGCTACCTCCGACTCACTTCTGC 39374
                                            v                   i i       i i
C rnd-1_family-         70 CGAGACTTGTTGTTGCTCGGCTCCCCCTGCTACCTCCAATTCACTTCCGT 21

  scaffold319|s      39375 GGTCCACCGTCCGAATCATA 39394
                           v        i        i 
C rnd-1_family-         20 CGTCCACCGCCCGAATCACA 1

Matrix = 20p45g.matrix
Kimura (with divCpGMod) = 4.22
Transitions / transversions = 2.56 (23/9)
Gap_init rate = 0.00 (2 / 519), avg. gap size = 1.00 (2 / 2)

4174 6.76 0.00 0.39 scaffold319|size264952 39137 39656 (225392) C rnd-1_family-28#LTR/Gypsy (5231) 518 1 m_b2332s001i77 105973

  scaffold319|s      39137 CATTGTTTCCTCTGCCCATCAACGCGGGAGCGGAAACGTAAGGGGGGCGA 39186
                                 i                      i         i      -   
C rnd-1_family-        518 CATTGTCTCCTCTGCCCATCAACGCGGGAACGGAAACGTGAGGGGG-CGA 470

  scaffold319|s      39187 CACATTTTCAGAATCGATTGATTGCTCTGTGTTTAACTGTAATTGTGGTC 39236
                                    i  v                    v     vi  i      
C rnd-1_family-        469 CACATTTTCGGATTCGATTGATTGCTCTGTGTTAAACTGGGATCGTGGTC 420

  scaffold319|s      39237 TTGTCACTGTAGTACCAGTATCCTTTGCGGGTGTGGACTCTTTGGACGAA 39286
                                                    i                        
C rnd-1_family-        419 TTGTCACTGTAGTACCAGTATCCTTCGCGGGTGTGGACTCTTTGGACGAA 370

  scaffold319|s      39287 ACGAGATTCTGTTTTTCGCTTGGCCGTCCTTCGCATTTCGAGACTTGTTG 39336
                                                                             
C rnd-1_family-        369 ACGAGATTCTGTTTTTCGCTTGGCCGTCCTTCGCATTTCGAGACTTGTTG 320

  scaffold319|s      39337 TTGCTAGGCTCCCCCTGCTACCTCCGACTCACTTCTGCGGTCCACCGTCC 39386
                                v                   i i       i iv        i  
C rnd-1_family-        319 TTGCTCGGCTCCCCCTGCTACCTCCAATTCACTTCCGTCGTCCACCGCCC 270

  scaffold319|s      39387 GAATCATATCCACATTGTTTTCTCTGCCCATCAATGCGGGAGCGGAAATG 39436
                                 i             i             i      i      i 
C rnd-1_family-        269 GAATCACATCCACATTGTTTCCTCTGCCCATCAACGCGGGAACGGAAACG 220

  scaffold319|s      39437 TGAGGGGGGCGACACATTCTCGGATTCGATTGATTGCTCTGAGTTAAATT 39486
                              -              i                      v      i 
C rnd-1_family-        219 TGA-GGGGGCGACACATTTTCGGATTCGATTGATTGCTCTGTGTTAAACT 171

  scaffold319|s      39487 GGAATTGTGGTCTTGTCATTGTAGTACCAGTATCCTTCGCGGGTGTGGAC 39536
                             i  i            i                               
C rnd-1_family-        170 GGGATCGTGGTCTTGTCACTGTAGTACCAGTATCCTTCGCGGGTGTGGAC 121

  scaffold319|s      39537 TCTTTGGATGAAATGAGATTCTGTTTTTCGCTTGGCCGTCCTTCGCATTT 39586
                                   i    i                                    
C rnd-1_family-        120 TCTTTGGACGAAACGAGATTCTGTTTTTCGCTTGGCCGTCCTTCGCATTT 71

  scaffold319|s      39587 CAAGACTTGTTGTTGCTAGGCTCCCCCTGCTACCTCCAATTCACTTCTGT 39636
                            i               v                             i  
C rnd-1_family-         70 CGAGACTTGTTGTTGCTCGGCTCCCCCTGCTACCTCCAATTCACTTCCGT 21

  scaffold319|s      39637 CGTCCCCCGCCCAAATCACA 39656
                                v      i       
C rnd-1_family-         20 CGTCCACCGCCCGAATCACA 1

Matrix = 20p45g.matrix
Kimura (with divCpGMod) = 4.84
Transitions / transversions = 3.38 (27/8)
Gap_init rate = 0.00 (2 / 519), avg. gap size = 1.00 (2 / 2)

4183 6.57 0.00 0.58 scaffold319|size264952 39399 39919 (225129) C rnd-1_family-28#LTR/Gypsy (5231) 518 1 m_b2332s001i78 105973

  scaffold319|s      39399 CATTGTTTTCTCTGCCCATCAATGCGGGAGCGGAAATGTGAGGGGGGCGA 39448
                                 i i             i      i      i         -   
C rnd-1_family-        518 CATTGTCTCCTCTGCCCATCAACGCGGGAACGGAAACGTGAGGGGG-CGA 470

  scaffold319|s      39449 CACATTCTCGGATTCGATTGATTGCTCTGAGTTAAATTGGAATTGTGGTC 39498
                                 i                      v      i   i  i      
C rnd-1_family-        469 CACATTTTCGGATTCGATTGATTGCTCTGTGTTAAACTGGGATCGTGGTC 420

  scaffold319|s      39499 TTGTCATTGTAGTACCAGTATCCTTCGCGGGTGTGGACTCTTTGGATGAA 39548
                                 i                                       i   
C rnd-1_family-        419 TTGTCACTGTAGTACCAGTATCCTTCGCGGGTGTGGACTCTTTGGACGAA 370

  scaffold319|s      39549 ATGAGATTCTGTTTTTCGCTTGGCCGTCCTTCGCATTTCAAGACTTGTTG 39598
                            i                                     i          
C rnd-1_family-        369 ACGAGATTCTGTTTTTCGCTTGGCCGTCCTTCGCATTTCGAGACTTGTTG 320

  scaffold319|s      39599 TTGCTAGGCTCCCCCTGCTACCTCCAATTCACTTCTGTCGTCCCCCGCCC 39648
                                v                             i       v      
C rnd-1_family-        319 TTGCTCGGCTCCCCCTGCTACCTCCAATTCACTTCCGTCGTCCACCGCCC 270

  scaffold319|s      39649 AAATCACATCCACATTGTTTCCTCTGCCCATCAACACGGGAGCGGAAATG 39698
                           i                                  i     i      i 
C rnd-1_family-        269 GAATCACATCCACATTGTTTCCTCTGCCCATCAACGCGGGAACGGAAACG 220

  scaffold319|s      39699 TGAGGGGGGCGACATATTTTCAGAAATCGATTGATTGCTCTGTGTTTAAC 39748
                              -          i      - i v                    v   
C rnd-1_family-        219 TGA-GGGGGCGACACATTTTC-GGATTCGATTGATTGCTCTGTGTTAAAC 172

  scaffold319|s      39749 TGTAATTGTGGTCTTGTCACTGTAGTACCAGTATCCTTTGCGGGTGTGGA 39798
                             vi  i                               i           
C rnd-1_family-        171 TGGGATCGTGGTCTTGTCACTGTAGTACCAGTATCCTTCGCGGGTGTGGA 122

  scaffold319|s      39799 CTCTTTGGACGAAACGAGATTCTGTTTTTCGCTTGGCCGTCCTTTGCATT 39848
                                                                       i     
C rnd-1_family-        121 CTCTTTGGACGAAACGAGATTCTGTTTTTCGCTTGGCCGTCCTTCGCATT 72

  scaffold319|s      39849 TCGAGACTTGTTGTTGCTGGGCTCCCCCTGCTACCTCCAATTCACTTCTG 39898
                                             v                             i 
C rnd-1_family-         71 TCGAGACTTGTTGTTGCTCGGCTCCCCCTGCTACCTCCAATTCACTTCCG 22

  scaffold319|s      39899 TCATCCACCGCCCAAATCACA 39919
                             i          i       
C rnd-1_family-         21 TCGTCCACCGCCCGAATCACA 1

Matrix = 20p45g.matrix
Kimura (with divCpGMod) = 3.89
Transitions / transversions = 3.86 (27/7)
Gap_init rate = 0.01 (3 / 520), avg. gap size = 1.00 (3 / 3)

3796 8.13 0.00 0.61 scaffold319|size264952 39661 40155 (224893) C rnd-1_family-28#LTR/Gypsy (5231) 518 27 m_b2332s001i79 105973

  scaffold319|s      39661 CATTGTTTCCTCTGCCCATCAACACGGGAGCGGAAATGTGAGGGGGGCGA 39710
                                 i                i     i      i         -   
C rnd-1_family-        518 CATTGTCTCCTCTGCCCATCAACGCGGGAACGGAAACGTGAGGGGG-CGA 470

  scaffold319|s      39711 CATATTTTCAGAAATCGATTGATTGCTCTGTGTTTAACTGTAATTGTGGT 39760
                             i      i  v-                    v     vi  i     
C rnd-1_family-        469 CACATTTTCGGAT-TCGATTGATTGCTCTGTGTTAAACTGGGATCGTGGT 421

  scaffold319|s      39761 CTTGTCACTGTAGTACCAGTATCCTTTGCGGGTGTGGACTCTTTGGACGA 39810
                                                     i                       
C rnd-1_family-        420 CTTGTCACTGTAGTACCAGTATCCTTCGCGGGTGTGGACTCTTTGGACGA 371

  scaffold319|s      39811 AACGAGATTCTGTTTTTCGCTTGGCCGTCCTTTGCATTTCGAGACTTGTT 39860
                                                           i                 
C rnd-1_family-        370 AACGAGATTCTGTTTTTCGCTTGGCCGTCCTTCGCATTTCGAGACTTGTT 321

  scaffold319|s      39861 GTTGCTGGGCTCCCCCTGCTACCTCCAATTCACTTCTGTCATCCACCGCC 39910
                                 v                             i   i         
C rnd-1_family-        320 GTTGCTCGGCTCCCCCTGCTACCTCCAATTCACTTCCGTCGTCCACCGCC 271

  scaffold319|s      39911 CAAATCACATCCACATTGTTTCCTCTGCCCATCAACGTGGGAATGGAAAT 39960
                            i                                   i     i     i
C rnd-1_family-        270 CGAATCACATCCACATTGTTTCCTCTGCCCATCAACGCGGGAACGGAAAC 221

  scaffold319|s      39961 GTGAGGGGGGCGACACATTTTCAGATTCGATTGATTGCTCTGAGTTAAAC 40010
                               -                 i                   v       
C rnd-1_family-        220 GTGA-GGGGGCGACACATTTTCGGATTCGATTGATTGCTCTGTGTTAAAC 172

  scaffold319|s      40011 TGGAATTGTGGTCTTGTCACTGTAGTACAAGTATCCTTTGCGGGTGTGGA 40060
                              i  i                     v         i           
C rnd-1_family-        171 TGGGATCGTGGTCTTGTCACTGTAGTACCAGTATCCTTCGCGGGTGTGGA 122

  scaffold319|s      40061 CTCTTTGGACGAAACGAGATTCTGTTTTTCGCTTGGCAGTCCTTTGCAAT 40110
                                                                v      i   v 
C rnd-1_family-        121 CTCTTTGGACGAAACGAGATTCTGTTTTTCGCTTGGCCGTCCTTCGCATT 72

  scaffold319|s      40111 TCCAGACATGTTGTTGCTTGTCTATTCCTCTTATCTCCGATTCAC 40155
                             v    v          i v  vii   vi  i    i      
C rnd-1_family-         71 TCGAGACTTGTTGTTGCTCGGCTCCCCCTGCTACCTCCAATTCAC 27

Matrix = 20p45g.matrix
Kimura (with divCpGMod) = 5.20
Transitions / transversions = 2.08 (27/13)
Gap_init rate = 0.01 (3 / 494), avg. gap size = 1.00 (3 / 3)


472 10.71 4.76 0.00 scaffold319|size264952 40182 40265 (224783) C rnd-5_family-428#Unknown (315) 88 1 m_b2332s001i80 105974

  scaffold319|s      40182 ACCATCTTTTGTCATCAA-GATCTACCTTTTTGCTGGACATCTTTCAATC 40230
                             i      iv       -            i                  
C rnd-5_family-         88 ACTATCTTTCTTCATCAAAGATCTACCTTTTCGCTGGACATCTTTCAATC 39

  scaffold319|s      40231 GTCAGCA--TCTTAACC-TTTGTGCCAGACATCTCTTC 40265
                           v      -- v   v  - i ?           i    
C rnd-5_family-         38 TTCAGCAGCTATTATCCATCTNTGCCAGACATCCCTTC 1

Matrix = 20p45g.matrix
Kimura (with divCpGMod) = 10.48
Transitions / transversions = 1.25 (5/4)
Gap_init rate = 0.04 (3 / 83), avg. gap size = 1.33 (4 / 3)


1095 8.39 1.29 0.00 scaffold319|size264952 40285 40439 (224609) rnd-1_family-57#Unknown 540 696 (11) m_b2332s001i81 105975

  scaffold319|s      40285 GTTACCAAGACTCTCATGGCA-TCAGGGAGTATAAATTAGGCCCACTCTT 40333
                                          i?  v -v v           ?            i
  rnd-1_family-        540 GTTACCAAGACTCTCGNGGAAAGCCGGGAGTATAAANTAGGCCCACTCTC 589

  scaffold319|s      40334 GAGGAAAGCAGAGAGTTCAAAATAGGCCCACTCTAGAGGAAAGCTGAGAG 40383
                                    v      vi                v      i        
  rnd-1_family-        590 GAGGAAAGCTGAGAGTATAAAATAGGCCCACTCTCGAGGAAGGCTGAGAG 639

  scaffold319|s      40384 TATAAAATAGGCCCACTCTC-AAGAAGGCTGAGAGTATAAAATAGGCCCA 40432
                                               - i   i         ?             
  rnd-1_family-        640 TATAAAATAGGCCCACTCTCGAGGAAAGCTGAGAGTNTAAAATAGGCCCA 689

  scaffold319|s      40433 CTCTCGA 40439
                              i   
  rnd-1_family-        690 CTCCCGA 696

Matrix = 20p45g.matrix
Kimura (with divCpGMod) = 7.76
Transitions / transversions = 1.17 (7/6)
Gap_init rate = 0.01 (2 / 154), avg. gap size = 1.00 (2 / 2)


1198 9.04 0.60 0.00 scaffold319|size264952 40309 40474 (224574) C rnd-1_family-307#Unknown (7) 719 553 m_b2332s001i82 105976

  scaffold319|s      40309 GGGAGTATAAATTAGGCCCACTCTTGAGGAAAGCAGAGAGTTCAAAATAG 40358
                                      i            i ?       v i    vi   v   
C rnd-1_family-        719 GGGAGTATAAACTAGGCCCACTCTCGNGGAAAGCCGGGAGTATAAACTAG 670

  scaffold319|s      40359 GCCCACTCTAGAGGAAAGCTGAGAGTATAAAATAGGCCCACTCTC-AAGA 40407
                                    v                                   - i  
C rnd-1_family-        669 GCCCACTCTCGAGGAAAGCTGAGAGTATAAAATAGGCCCACTCTCGAGGA 620

  scaffold319|s      40408 AGGCTGAGAGTATAAAATAGGCCCACTCTCGAGGAAGGCTGAGAGTATAA 40457
                            i                                  i         ?   
C rnd-1_family-        619 AAGCTGAGAGTATAAAATAGGCCCACTCTCGAGGAAAGCTGAGAGTNTAA 570

  scaffold319|s      40458 AATAGGCCGACTCTCGA 40474
                                   v  i i i 
C rnd-1_family-        569 AATAGGCCCACCCCCAA 553

Matrix = 20p45g.matrix
Kimura (with divCpGMod) = 9.20
Transitions / transversions = 2.00 (10/5)
Gap_init rate = 0.01 (1 / 165), avg. gap size = 1.00 (1 / 1)

2553 7.46 6.60 1.00 scaffold319|size264952 40337 40715 (224333) C rnd-1_family-307#Unknown (0) 726 327 m_b2332s001i83 105976

  scaffold319|s      40337 GAAAGCAGAGAGTTCAAAATAGGCCCACTCTAGAGGAAAGCTGAGAGTAT 40386
                                 v i    vi   v            v ?       i i      
C rnd-1_family-        726 GAAAGCCGGGAGTATAAACTAGGCCCACTCTCGNGGAAAGCCGGGAGTAT 677

  scaffold319|s      40387 AAAATAGGCCCACTCTCAAG-AAGGCTGAGAGTATAAAATAGGCCCACTC 40435
                              v             i  -  i                          
C rnd-1_family-        676 AAACTAGGCCCACTCTCGAGGAAAGCTGAGAGTATAAAATAGGCCCACTC 627

  scaffold319|s      40436 TCGAGGAAGGCTGAGAGTATAAAATAGGCCGACTCTCGAGGAGAGCTGAG 40485
                                   i                     v           i       
C rnd-1_family-        626 TCGAGGAAAGCTGAGAGTATAAAATAGGCCCACTCTCGAGGAAAGCTGAG 577

  scaffold319|s      40486 AGTATAAAATAGGCCCATCCCCGACAATCAACCTTGTTACAATAGGTAGC 40535
                              ?             i    i                    v      
C rnd-1_family-        576 AGTNTAAAATAGGCCCACCCCCAACAATCAACCTTGTTACAATCGGTAGC 527

  scaffold319|s      40536 TATGTGGAATTGTTAAGAAGTGAGCCCGGTTT------------------ 40567
                                                i    v     ------------------
C rnd-1_family-        526 TATGTGGAATTGTTAAGAAGTAAGCCGGGTTTCTAAGTTATAATAATCTG 477

  scaffold319|s      40568 -----CTAACGAAAAAGAACATACATTACGCAACAGAAATAATTAAACTA 40612
                           -----    i                   i                v   
C rnd-1_family-        476 AATAACTAATGAAAAAGAACATACATTACACAACAGAAATAATTAATCTA 427

  scaffold319|s      40613 TCACATTATTATTAGTCAGCAATTATATTATGAATTGGAATGTCAATTCA 40662
                                               v                          i  
C rnd-1_family-        426 TCACATTATTATTAGTCAGCTATTATATTATGAATTGGAATGTCAATCCA 377

  scaffold319|s      40663 TAGGCACATCAAACTTAACT-GTATCATAAGTTACTTTTATGGGACAAAG 40711
                             v            ?    -    ?         ---  - ii     i
C rnd-1_family-        376 TATGCACATCAAACTNAACTCGTATNATAAGTTAC---TA-GAAACAAAA 331

  scaffold319|s      40712 GCAG 40715
                               
C rnd-1_family-        330 GCAG 327

Matrix = 20p45g.matrix
Kimura (with divCpGMod) = 7.44
Transitions / transversions = 1.55 (17/11)
Gap_init rate = 0.02 (8 / 378), avg. gap size = 3.62 (29 / 8)


504 17.65 0.00 0.00 scaffold319|size264952 40933 41017 (224031) rnd-5_family-3170#Unknown 134 218 (1194) m_b2332s001i84 105977

  scaffold319|s      40933 TGGGAAAAGTACTAACACCTTTGCAAGGAACCACTTCATCAGTCGGTACA 40982
                              i           i     i      v    v v    i  i i    
  rnd-5_family-        134 TGGAAAAAGTACTAATACCTTCGCAAGGTACCAATACATCGGTTGATACA 183

  scaffold319|s      40983 TTTTCCAATTTTGATACCCTTCTACAAAGGAACTT 41017
                                 i      i     v ii   v        
  rnd-5_family-        184 TTTTCCGATTTTGGTACCCATTCACATAGGAACTT 218

Matrix = 20p45g.matrix
Kimura (with divCpGMod) = 16.24
Transitions / transversions = 2.00 (10/5)
Gap_init rate = 0.00 (0 / 84), avg. gap size = 0.0 (0 / 0)


318 21.75 0.00 1.45 scaffold319|size264952 41062 41131 (223917) rnd-1_family-101#Unknown 23 91 (78) m_b2332s001i85 105978

  scaffold319|s      41062 TGGGGAGAAAGGAATGACATCTTGATTTGAATTGACTGATTGGCATTAAA 41111
                                    i  i-    i i        v     i  ?  v  i v   
  rnd-1_family-         23 TGGGGAGAAGGGG-TGACGTTTTGATTTGCATTGATTGNTTTGCGTGAAA 71

  scaffold319|s      41112 CTGAGATTATGGTCTTGTTA 41131
                              i   ii     vi  i 
  rnd-1_family-         72 CTGGGATCGTGGTCGCGTCA 91

Matrix = 20p45g.matrix
Kimura (with divCpGMod) = 19.11
Transitions / transversions = 2.75 (11/4)
Gap_init rate = 0.01 (1 / 69), avg. gap size = 1.00 (1 / 1)


172 0.00 0.00 0.00 scaffold319|size264952 41196 41341 (223707) (TA)n#Simple_repeat 1 146 (0) c_b2332s251i0 105979

  scaffold319|s      41196 TATATATATATATATATATATATATATATATATATATATATATATATATA 41245
                                                                             
  (TA)n#Simple_          1 TATATATATATATATATATATATATATATATATATATATATATATATATA 50

  scaffold319|s      41246 TATATATATATATATATATATATATATATATATATATATATATATATATA 41295
                                                                             
  (TA)n#Simple_         51 TATATATATATATATATATATATATATATATATATATATATATATATATA 100

  scaffold319|s      41296 TATATATATATATATATATATATATATATATATATATATATATATA 41341
                                                                         
  (TA)n#Simple_        101 TATATATATATATATATATATATATATATATATATATATATATATA 146

Matrix = Unknown
Transitions / transversions = 1.00 (0/0)
Gap_init rate = 0.00 (0 / 145), avg. gap size = 0.0 (0 / 0)


667 14.15 0.00 0.00 scaffold319|size264952 41397 41502 (223546) C rnd-1_family-605#Unknown (759) 309 204 m_b2332s001i86 105980

  scaffold319|s      41397 TACTCATTTGTCTCCATTTACCACTCAGATTATGATAGCATCAAACCTCA 41446
                            i       v      ?                    v  i i i     
C rnd-1_family-        309 TGCTCATTTTTCTCCANTTACCACTCAGATTATGATACCACCGAGCCTCA 260

  scaffold319|s      41447 CAGTCACCCATTCACATACCAAGTGCAGGATGACATAATTGACACACTTT 41496
                                  ? i              i   v  i vv    i    i     
C rnd-1_family-        259 CAGTCACNCGTTCACATACCAAGTACAGTATAAGTTAATCGACATACTTT 210

  scaffold319|s      41497 ATGATA 41502
                               i 
C rnd-1_family-        209 ATGACA 204

Matrix = 20p45g.matrix
Kimura (with divCpGMod) = 12.97
Transitions / transversions = 2.00 (10/5)
Gap_init rate = 0.00 (0 / 105), avg. gap size = 0.0 (0 / 0)


670 6.12 4.08 0.00 scaffold319|size264952 41507 41604 (223444) C rnd-5_family-1842#Unknown (0) 102 1 m_b2332s001i87 105981

  scaffold319|s      41507 ACTTCA-CCAAACTTGAATTGAAACCTTCATGTAAAAGTT---GATATCA 41552
                                 -            i                    ---    i  
C rnd-5_family-        102 ACTTCAACCAAACTTGAATCGAAACCTTCATGTAAAAGTTTATGATACCA 53

  scaffold319|s      41553 AAACCACCATGCAAAATGAGATCAATTCTCAGGCAACATGAAAGCTAGAA 41602
                             v         i                       v         ? v 
C rnd-5_family-         52 AATCCACCATGCGAAATGAGATCAATTCTCAGGCAAAATGAAAGCTNGCA 3

  scaffold319|s      41603 CA 41604
                             
C rnd-5_family-          2 CA 1

Matrix = 20p45g.matrix
Kimura (with divCpGMod) = 4.46
Transitions / transversions = 1.00 (3/3)
Gap_init rate = 0.02 (2 / 97), avg. gap size = 2.00 (4 / 2)


4106 7.35 1.39 2.83 scaffold319|size264952 41611 42184 (222864) rnd-1_family-74#Unknown 1388 1953 (2) m_b2332s001i88 105982

  scaffold319|s      41611 ACTGTATTTTGGGGTTATTGCCAGTTGATTATTGTTTTCCCTGTTCATGA 41660
                              v    ----    i       i    i        v          v
  rnd-1_family-       1388 ACTTTATT----GGTTGTTGCCAGCTGATCATTGTTTTGCCTGTTCATGT 1433

  scaffold319|s      41661 TTGAATGGTGGCTTGATAGTAT----TCATTTTCCATGCAGAAACGTCAT 41706
                                     v       i   ----             v vv i     
  rnd-1_family-       1434 TTGAATGGTGTCTTGATAATATATATTCATTTTCCATGCTGTTATGTCAT 1483

  scaffold319|s      41707 GATAATTATTTTTTGTCTTAGAGAAAATTTTGTTGTCTCTAGTATTTCAT 41756
                                                 v                           
  rnd-1_family-       1484 GATAATTATTTTTTGTCTTAGATAAAATTTTGTTGTCTCTAGTATTTCAT 1533

  scaffold319|s      41757 TCTTTATGTATGACCTTTATATCATTAACATTTATGCAAAATTTACCCTG 41806
                            i                                   i      iiiv  
  rnd-1_family-       1534 TTTTTATGTATGACCTTTATATCATTAACATTTATGCGAAATTTGTTATG 1583

  scaffold319|s      41807 TCGATTTCGCCACACAGAAGGTATCGCATTGTGTGCACTGTGTTGCACAA 41856
                                    v    i            v       v            i 
  rnd-1_family-       1584 TCGATTTCGACACATAGAAGGTATCGCCTTGTGTGAACTGTGTTGCACGA 1633

  scaffold319|s      41857 TGCATGCAGTTGCCGCGCCCATTATTATTTTATTATTTTCGTGGCACATA 41906
                                                   -----------               
  rnd-1_family-       1634 TGCATGCAGTTGCCGCGCCCATTA-----------TTTTCGTGGCACATA 1672

  scaffold319|s      41907 AAAATTGACTTCACTCCAGCAAGATGGGATTTCCGATCGTCCCCACAATC 41956
                                          v                                  
  rnd-1_family-       1673 AAAATTGACTTCACTACAGCAAGATGGGATTTCCGATCGTCCCCACAATC 1722

  scaffold319|s      41957 TCACCCTCGTATCTCAGCATTTTGGTTGACTTTTGAGCTGCAAGTTGGCG 42006
                             v                       v                       
  rnd-1_family-       1723 TCCCCCTCGTATCTCAGCATTTTGGTGGACTTTTGAGCTGCAAGTTGGCG 1772

  scaffold319|s      42007 CGTCTTTTCAACCCAGCTCTTGGCAACAAGGTGCCCTGTGATGTGGCAAA 42056
                                 i  i                     i      i           
  rnd-1_family-       1773 CGTCTTCTCGACCCAGCTCTTGGCAACAAGGCGCCCTGCGATGTGGCAAA 1822

  scaffold319|s      42057 AAGGTTGGTTGGTTGTTGCGTTTCGCGATGTTTTTCTCTGCCGAACTATT 42106
                                v                    i        -      i       
  rnd-1_family-       1823 AAGGTAGGTTGGTTGTTGCGTTTCGCAATGTTTTT-TCTGCCAAACTATT 1871

  scaffold319|s      42107 TTATTGGAAATTCACGCCCTGTCCTGCCACCTTCTGC----CCCCCCCCA 42152
                            v                           i       ----     i   
  rnd-1_family-       1872 TAATTGGAAATTCACGCCCTGTCCTGCCATCTTCTGCCACTCCCCCTCCA 1921

  scaffold319|s      42153 TGCCTTTCAAAACCCCACGCCCCATGCCCCAC 42184
                             v                     i   v i 
  rnd-1_family-       1922 TGACTTTCAAAACCCCACGCCCCACGCCGCGC 1953

Matrix = 20p45g.matrix
Kimura (with divCpGMod) = 6.50
Transitions / transversions = 1.16 (22/19)
Gap_init rate = 0.03 (18 / 573), avg. gap size = 1.33 (24 / 18)


6046 9.05 1.45 1.56 scaffold319|size264952 41912 42809 (222239) C rnd-1_family-3#Unknown (200) 1790 894 m_b2332s001i89 105983

  scaffold319|s      41912 TGACTTCACTCCAGCAAGATGGGATTTCCGATCGTCCCCACAATCTCACC 41961
                                     v                                    v  
C rnd-1_family-       1790 TGACTTCACTACAGCAAGATGGGATTTCCGATCGTCCCCACAATCTCCCC 1741

  scaffold319|s      41962 CTCGTATCTCAGCATTTTGGTTGACTTTTGAGCTGCAAGTTGGCGCGTCT 42011
                                                v                            
C rnd-1_family-       1740 CTCGTATCTCAGCATTTTGGTGGACTTTTGAGCTGCAAGTTGGCGCGTCT 1691

  scaffold319|s      42012 TTTCAACCCAGCTCTTGGCAACAAGGTGCCCTGTGATGTGGCAAAAAGGT 42061
                            i  i                     i      i                
C rnd-1_family-       1690 TCTCGACCCAGCTCTTGGCAACAAGGCGCCCTGCGATGTGGCAAAAAGGT 1641

  scaffold319|s      42062 TGGTTGGTTGTTGCGTTTCGCGATGTTTTTCTCTGCCGAACTATTTTATT 42111
                           v                    i        i      i        v   
C rnd-1_family-       1640 AGGTTGGTTGTTGCGTTTCGCAATGTTTTTTTCTGCCAAACTATTTAATT 1591

  scaffold319|s      42112 GGAAATTCACG-CCCTGTCCTGCCACCTTCTGC----CCCCCCCCATGCC 42156
                                      -             i       ----     i     v 
C rnd-1_family-       1590 GGAAATTCACGCCCCTGTCCTGCCATCTTCTGCCACTCCCCCTCCATGAC 1541

  scaffold319|s      42157 TTTCAAAACCCCACGCCCCATGCCCCACGTCGCGCTCTTACCGCATCTTC 42206
                                               i        i         -    iv    
C rnd-1_family-       1540 TTTCAAAACCCCACGCCCCACGCCCCACGCCGCGCTCTT-CCGCGGCTTC 1492

  scaffold319|s      42207 AATCCAACAACGAG-ACAAGGAGCAGGACAATCAACTGTGCTAGTGGTGG 42255
                                         - v   i           ii  ii   v ---    
C rnd-1_family-       1491 AATCCAACAACGAGAAAAAGAAGCAGGACAATTGACCATGCGA---GTGG 1445

  scaffold319|s      42256 TGAGAGTCGTTATTTTTTTATTTCGTCAATTATTTAATTGAAAATCGATC 42305
                                ?   iv -       v  v                i      ---
C rnd-1_family-       1444 TGAGANTCGCGA-TTTTTTAATTGGTCAATTATTTAATTGGAAATCG--- 1399

  scaffold319|s      42306 ATCGTGCTGTCCTGCCATCTTCTGC-ACGGCCCACCTCTATGAAG----A 42350
                           -                        -       v           ---- 
C rnd-1_family-       1398 -TCGTGCTGTCCTGCCATCTTCTGCAACGGCCCTCCTCTATGAAGTACAA 1350

  scaffold319|s      42351 ACCCCCCACCCCATGCCGTG-CCTCACGCAGCTTCAACCAAGCCCCCCCC 42399
                                v i     i    i -    v   i       i v  vv  ?  v
C rnd-1_family-       1349 ACCCCACGCCCCACGCCGCGCCCTCCCGCGGCTTCAATCCAGAACCNCCA 1300

  scaffold319|s      42400 AAAAGAAGCAGGAAAATTCGCCGTGCAAGTGGTGAGTTTTGCGATTTGTT 42449
                                        v    vi                      ?    v  
C rnd-1_family-       1299 AAAAGAAGCAGGACAATTGACCGTGCAAGTGGTGAGTTTTGCNATTTTTT 1250

  scaffold319|s      42450 CATCTGGTCAATTATTTCATTTGAATTGTCCCGCTGATCTGCCTACTCCT 42499
                           v                v       vi   v      i      ?  i  
C rnd-1_family-       1249 AATCTGGTCAATTATTTAATTTGAAACGTCGCGCTGACCTGCCTNCTTCT 1200

  scaffold319|s      42500 GCAACTGCCCTCCTCTTCGAATTACCTACACTACGCCCCATGCCGCGCCC 42549
                                v          v        vv    i        i         
C rnd-1_family-       1199 GCAACGGCCCTCCTCTACGAATTACAAACACCACGCCCCACGCCGCGCCC 1150

  scaffold319|s      42550 TCCCGCGGCTTCAACCCAGACCCCCCAA-AAAGAATCAGGGCAATTGACC 42598
                                         i   -  ?  ?v  -      v i  i         
C rnd-1_family-       1149 TCCCGCGGCTTCAATCCA-ACNCCNAAATAAAGAAGCGGGACAATTGACC 1101

  scaffold319|s      42599 ATGAATGTGGTGGTGAGTTGAGCGAATTTTTATTTTTCTTCAATTATGTT 42648
                           i  v i---          vv                          v ?
C rnd-1_family-       1100 GTGCAC---GTGGTGAGTTTTGCGAATTTTTATTTTTCTTCAATTATTTN 1054

  scaffold319|s      42649 ATAGAATATGTCCGAGCTGACCTGCCTTCTTCTGTCACCCCCCTCTTATA 42698
                             vvi     ?               ?       i          -    
C rnd-1_family-       1053 ATTTGATATGNCCGAGCTGACCTGCCNTCTTCTGCCACCCCCCTC-TATA 1005

  scaffold319|s      42699 TGAATCACAAACCCCACGCCGCGCCCTCCCGTGGCTTGAATTGAAAGCCT 42748
                                                                ?    ?       
C rnd-1_family-       1004 TGAATCACAAACCCCACGCCGCGCCCTCCCGTGGCTTNAATTNAAAGCCT 955

  scaffold319|s      42749 ATAAAAAGAAGCCGGTCAATTGACCACGCCAATTGTGAGTTTTGTTTGTT 42798
                                          v           i     v           v i  
C rnd-1_family-        954 ATAAAAAGAAGCCGGGCAATTGACCACACCAATGGTGAGTTTTGTGTATT 905

  scaffold319|s      42799 ATTTTATTTTG 42809
                                      
C rnd-1_family-        904 ATTTTATTTTG 894

Matrix = 20p45g.matrix
Kimura (with divCpGMod) = 8.03
Transitions / transversions = 0.95 (39/41)
Gap_init rate = 0.02 (21 / 897), avg. gap size = 1.29 (27 / 21)

3256 19.66 9.85 6.89 scaffold319|size264952 42070 43298 (221750) C rnd-1_family-10#Unknown (4) 1305 43 m_b2332s001i90 105983

  scaffold319|s      42070 TGTTGCGTTTCGCGATGTTTTTCTCTGCCGAACTATTT-TAT-----TGG 42113
                             v  v    ii    v     v i  iiv  i     -   -----   
C rnd-1_family-       1305 TGGTGAGTTTTACGATTTTTTTATTTGTTCAATTATTTCTATCACTGTGG 1256

  scaffold319|s      42114 AAATTCACGCCCTGTCCTGCCACCTTCTGCCCCCCC-----CCATGCCTT 42158
                            ------   v           i    ?   v    -----  ?  v   
C rnd-1_family-       1255 A------CGCGCTGTCCTGCCATCTTCNGCCACCCCTCCCTCCNTGACTT 1212

  scaffold319|s      42159 TCAAAACCCCACGCCCCATGCCCCACGTCGCGCTCTTACCGCATCTTCAA 42208
                           v  ? i         --------------    i  i-    iv      
C rnd-1_family-       1211 ACANAGCCCCACGCC--------------GCGCCCTC-CCGCGGCTTCAA 1177

  scaffold319|s      42209 TCCAACAACGAGACAAGGAGCAGGACAATCAACTGTGCTAGTGGTGGTGA 42258
                             ?    iv  i -   i           ii? iii? ?       ----
C rnd-1_family-       1176 TCNAACAGAGAAA-AAGAAGCAGGACAATTGNCCACNCNAGTGGTG---- 1132

  scaffold319|s      42259 GAGTCGTT-ATTTTTTTATTTCGTCAATTATTTAATTGAAAATCGATCAT 42307
                           -   iv ?- v    ?     vv    i          i  ?   ?- i 
C rnd-1_family-       1131 -AGTTTTNCAGTTTTNTATTTGCTCAACTATTTAATTGGAANTCGN-CGT 1084

  scaffold319|s      42308 CGTGCTGTCCTGCCATCTTCTGC-ACGGCCCACCTCTATGAA----GAAC 42352
                            v--   v      ?     i  -   v   v vivi     ----i   
C rnd-1_family-       1083 CC--CTGACCTGCCNTCTTCCGCCACGCCCCTCGCACATGAATTACAAAC 1036

  scaffold319|s      42353 CCCCCACCCC-ATGCCGTGCC-TCACGCAGCTTCAACCAAGCCCCCCCCA 42400
                              v i    - i    i   -  v   i  vvvv i v i iv  vvv 
C rnd-1_family-       1035 CCCGCGCCCCCACGCCGCGCCCTCCCGCGGCAGATATCTAACTGCCAAAA 986

  scaffold319|s      42401 AAAGAAGCAGGAAAATTCGCCGTGCAAGTGGTGAGTTTTGCGATTTGTTC 42450
                                        i   vi  iiv v?i            --ii  v --
C rnd-1_family-        985 AAAGAAGCAGGAAGATTGACCACTCCNATGGTGAGTTTTG--GCTTCT-- 940

  scaffold319|s      42451 ATCTGGTCAATTAT--TTCATTTGAATT-GTC-CCGCTGATCTGCCTACT 42496
                             i  vi   i   --  i   vi  i - v -  v    i    vvv  
C rnd-1_family-        939 ATTTGCCCAACTATGTTTTATTGAAACTCGACGCCTCTGACCTGCGATCT 890

  scaffold319|s      42497 CCTGCAACTGCCCTCCTCTTCGAATTACCTACACTACGCCCCATGCCGCG 42546
                           i iv v  vv  ?  v  ?vi     i v-  v i        i      
C rnd-1_family-        889 TCCTCCACGCCCNTCGTCNATGAATTGCA-ACCCCACGCCCCACGCCGCG 841

  scaffold319|s      42547 CCCTCCCGCGGCTTCAACC--CAGACCCCCCAAAAAGAATCAGGGCAATT 42594
                                       v?   ii--   i---- v        v    i    i
C rnd-1_family-        840 CCCTCCCGCGGCANCAATTAACAGG----CAAAAAAGAAGCAGGACAATC 795

  scaffold319|s      42595 GACCATGAATGTGGTGGTGAGTTGAGCGAATTTTTATTTTTCTT-CAAT- 42642
                               ---   v v          vv  i-----       v   -    -
C rnd-1_family-        794 GACC---AATCTCGTGGTGAGTTTTGCA-----TTATTTTACTTGCAATC 753

  scaffold319|s      42643 TATGTTATAG-AAT---ATGTCCGAGCTGACCTGCCTTCT-TCTGTCACC 42687
                              v i  v -  i---   i  ---          v   -   -i v v
C rnd-1_family-        752 TATTTCATTGTAACTCGATGCCC---CTGACCTGCCGTCTATCT-CCCCA 707

  scaffold319|s      42688 CCCCTCTTATATGAATCACAAACCC----------CACGCCGCGCCCTCC 42727
                                 i v       i    v   ----------               
C rnd-1_family-        706 CCCCTCCTCTATGAATTACAATCCCCACATGCCCTCACGCCGCGCCCTCC 657

  scaffold319|s      42728 CGTGGCTTGAATTGAA-AGCCTATAAAAAGAAGCCGGTCAATTGACCACG 42776
                                vvvv    v  -  v - -          v  v        ?  v
C rnd-1_family-        656 CGTGGGAGCAATTTAACAGGC-A-AAAAAGAAGCAGGACAATTGACNACT 609

  scaffold319|s      42777 CCAATTGTGAGTTTTG------TTTGT---------TATTTTATT----- 42806
                             v  v          ------     ---------     ?   -----
C rnd-1_family-        608 CCCATGGTGAGTTTTGGACATTTTTGTTTGCCCAACTATTTNATTGNAAC 559

  scaffold319|s      42807 TTGGC-----------------------CATTGCCCCCCTCCATGAGT-- 42831
                            i i -----------------------  i     i   ?     i --
C rnd-1_family-        558 TCGACGTCCCTGACCTGCGATCTTCCTCCACTGCCCTCCTNCATGAATAA 509

  scaffold319|s      42832 TGAACACC----CACGCCAC-----CCTCCCATGGCCTAAATCTAA-AGC 42871
                           ii      ----      i -----    i ii   v?  i     -  v
C rnd-1_family-        508 CAAACACCACGTCACGCCGCGCCCTCCTCTCGCGGCANAAGTCTAACAGG 459

  scaffold319|s      42872 CTGAAAGAGAGGGAGGGCAATTGACTACACTCATGGTGAGTTTTACAATG 42921
                           vv    -   i v   i       vi iv i i           v i  v
C rnd-1_family-        458 AAGAAA-AGAAGCAGGACAATTGAACATTCCCGTGGTGAGTTTTTCGATT 410

  scaffold319|s      42922 CTTTTATTTGCCAAAGAACTTCATTTGAAATTATTATTTGCCCTCATCAT 42971
                                       ? ?vv i  v   --   -- i ? i     ii v v 
C rnd-1_family-        409 CTTTTATTTGCCNANCTATTTAATT--AAA--ACTNTCTGCCCCTAACCT 364

  scaffold319|s      42972 GTCATCTTCCCACTACCCCCACCACAACCATGAAATACAACCCCCACTCC 43021
                            i           --------             v     i         
C rnd-1_family-        363 GCCATCTTCCCAC--------CCACAACCATGAATTACAATCCCCACTCC 322

  scaffold319|s      43022 CACAGAACTTCCCTCCCAT-TGCACCAATCGAATCAAATTATGTTTTTGT 43070
                               vi  ?          -i   i     v  -  ------ v      
C rnd-1_family-        321 CACACGACNTCCCTCCCATGCGCATCAATCTAA-CA------GGTTTTGT 279

  scaffold319|s      43071 GTAATGATATAGTTGTTTTCGTCCCG-------ATTATAAACCTAAATTT 43113
                                   ?  i        -   v -------i  v v ii i  vv -
C rnd-1_family-        278 GTAATGATNTAATTGTTTTC-TCCGGCATGCTTGTTTTTAGTCCAACGT- 231

  scaffold319|s      43114 CAAAATTATTGTTCGGA--AATATTATTACATTTCAAAAATGGTTTTTGT 43161
                           --   i  vv     i --                               
C rnd-1_family-        230 --AAACTAAAGTTCGAAATAATATTATTACATTTCAAAAATGGTTTTTGT 183

  scaffold319|s      43162 AGGGACAGAGTTAACAATGTGTCATTTTTTATTTAACGGGTGTACTCCTA 43211
                                           ---   i     -------   v  v        
C rnd-1_family-        182 AGGGACAGAGTTAACA---TGTTATTTT-------ACGTGTTTACTCCTA 143

  scaffold319|s      43212 CTACCAGGAGGTGGGAGTGCTTGTTAGTAATTCTGTTAGCAATGAAAACG 43261
                                v     v      i           ? v      i  v    vi 
C rnd-1_family-        142 CTACCCGGAGGGGGGAGTACTTGTTAGTAANTATGTTAGTAAGGAAATTG 93

  scaffold319|s      43262 ----TTAGCAAA---------AATGGATGTTGTTAGTTAGACTGTTAGCA 43298
                           ----ii v ii ---------v  vi             i v        
C rnd-1_family-         92 GAGTCCATCGGACTCCGTCTTCATCAATGTTGTTAGTTAAAATGTTAGCA 43

Matrix = 20p45g.matrix
Kimura (with divCpGMod) = 21.59
Transitions / transversions = 0.99 (112/113)
Gap_init rate = 0.10 (119 / 1228), avg. gap size = 1.75 (208 / 119)

6408 11.48 9.47 1.08 scaffold319|size264952 42352 43460 (221588) C rnd-1_family-13#Unknown (0) 1201 1 m_b2332s001i91 105983

  scaffold319|s      42352 CCCCCCACCCCATGCCGTGCCTCACGCAGCTTCAACCAAGCCCCCCCCAA 42401
                               v i     i    i     v   i       i v  vv  v  v  
C rnd-1_family-       1201 CCCCACGCCCCACGCCGCGCCTCCCGCGGCTTCAATCCAGAACCGCCAAA 1152

  scaffold319|s      42402 AAGAAGCAGGAAAATTCGCCGTGCAAGTGGTGAGTTTTGCGATTTGTTCA 42451
                                      v    vi      i                    v  ? 
C rnd-1_family-       1151 AAGAAGCAGGACAATTGACCGTGCGAGTGGTGAGTTTTGCGATTTTTTNA 1102

  scaffold319|s      42452 TCTGGTCAATTATTTCATTTGAATTGTCCCGCTGATCTGCCTACTCCTGC 42501
                                          v        i   v      i    v -  i    
C rnd-1_family-       1101 TCTGGTCAATTATTTAATTTGAATCGTCGCGCTGACCTGCAT-CTTCTGC 1053

  scaffold319|s      42502 AACTGCCCTCCTCTTCGAATTACCTACACTACGCCCCATGCCGCGCCCTC 42551
                              v          vi       vv  v i        i           
C rnd-1_family-       1052 AACGGCCCTCCTCTATGAATTACAAACCCCACGCCCCACGCCGCGCCCTC 1003

  scaffold319|s      42552 CCGCGGCTTCAACCCAGACCCCCCAAAAAGAATCAGGGCAATTGACCATG 42601
                                       i     v      v      v    i         i  
C rnd-1_family-       1002 CCGCGGCTTCAATCCAGAACCCCCATAAAGAAGCAGGACAATTGACCGTG 953

  scaffold319|s      42602 AATGTGGTGGTGAGTTGAGCGAATTTTTATTTTTCTTCAATTATGTTATA 42651
                           v v             vv                          v ?  v
C rnd-1_family-        952 CAAGTGGTGGTGAGTTTTGCGAATTTTTATTTTTCTTCAATTATTTNATT 903

  scaffold319|s      42652 GAATATGTCCGAGCTGACCTGCCTTCTTCTGTCACCCCCCTCTTATATGA 42701
                           vi                     ?       i          i v     
C rnd-1_family-        902 TGATATGTCCGAGCTGACCTGCCNTCTTCTGCCACCCCCCTCCTCTATGA 853

  scaffold319|s      42702 ATCACAAACCCCACGCCGCGCCCTCCCGTGGCTTGAATTGAAAGCCTATA 42751
                                                             v    ?          
C rnd-1_family-        852 ATCACAAACCCCACGCCGCGCCCTCCCGTGGCTTCAATTNAAAGCCTATA 803

  scaffold319|s      42752 AAAAGAAGCCGGTCAATTGACCACGCCAA----------TTGTGA--GTT 42789
                                       v                ----------    ? --i  
C rnd-1_family-        802 AAAAGAAGCCGGGCAATTGACCACGCCAATGGTGAGTTTTTGTNATTATT 753

  scaffold319|s      42790 TTGTTT-GT----TATTTTATT---------------------------- 42806
                             i   -  ----     ?   ----------------------------
C rnd-1_family-        752 TTATTTCGTCAACTATTTNATTGGGAACGACCGTCCCTGACCTGCCATCT 703

  scaffold319|s      42807 TTGGCCATTGCCCCCCTCCATGAGTTGAACACCCACGCCACCCTCCCATG 42856
                            iv                    i  i   i        i       i  
C rnd-1_family-        702 TCTGCCATTGCCCCCCTCCATGAATTAAACGCCCACGCCGCCCTCCCGTG 653

  scaffold319|s      42857 GCCTAAATCTAAAGCCTGAAAGAGAGGGAGGGCAATTGACTACACTCATG 42906
                             i ?                i   i v   i             i i  
C rnd-1_family-        652 GCTTNAATCTAAAGCCTGAAAAAGAAGCAGGACAATTGACTACACCCGTG 603

  scaffold319|s      42907 GTGAGTTTTACAATGCTTTTATTTGCCAAAGAACTTCATTTGAAATTATT 42956
                                    v i  v?              vv i  v             
C rnd-1_family-        602 GTGAGTTTTTCGATTNTTTTATTTGCCAAACTATTTAATTTGAAATTATT 553

  scaffold319|s      42957 ATTTGCCCTCATCATGTCATCTTCCCACTACCCCC-ACCACAACCATGAA 43005
                             i      ? i    i            i     -              
C rnd-1_family-        552 ATCTGCCCTNACCATGCCATCTTCCCACTGCCCCCCACCACAACCATGAA 503

  scaffold319|s      43006 ATACAACCCCCACTCCCACAGAACTTCCCTCCCATTGCACCAATCGAATC 43055
                           v                                  ?   i     v  - 
C rnd-1_family-        502 TTACAACCCCCACTCCCACAGAACTTCCCTCCCATNGCATCAATCTAA-C 454

  scaffold319|s      43056 AAATTATGTTTTTGTGTAATGATATAGTTGTTTTCGTCCCGATTATAAAC 43105
                               v     v                             v   i     
C rnd-1_family-        453 AAATGATGTTGTTGTGTAATGATATAGTTGTTTTCGTCCCCATTGTAAAC 404

  scaffold319|s      43106 CTAAATTTCAAAATTATTGTTCGGAAATATTATTACATTTCAAAAATGGT 43155
                                        ?                                    
C rnd-1_family-        403 CTAAATTTCAAAANTATTGTTCGGAAATATTATTACATTTCAAAAATGGT 354

  scaffold319|s      43156 TTTTGTAGGGACAGAGTTAACA-ATGTGTCATTTTTTATTTAACGGGTGT 43204
                                                 -   --------       v   v  v 
C rnd-1_family-        353 TTTTGTAGGGACAGAGTTAACACATG--------TTTATTTTACGTGTTT 312

  scaffold319|s      43205 ACTCCTACTACCAGGAGGTGGGAGTGCTTGTTAGTAATTCTGTTAGCAAT 43254
                                       v     v      i           ? v      i  v
C rnd-1_family-        311 ACTCCTACTACCCGGAGGGGGGAGTACTTGTTAGTAANTATGTTAGTAAG 262

  scaffold319|s      43255 GAAAACG----TTAGCAAA---------AATGGATGTTGTTAGTTAGACT 43291
                               vi ----ii v ii ---------v  vi             i v 
C rnd-1_family-        261 GAAATTGGAGTCCATCGGACTCCGTCTTCATCAATGTTGTTAGTTAAAAT 212

  scaffold319|s      43292 GTTAGCA-----------T--------------------GGCCAAAAA-- 43308
                                  ----------- --------------------         --
C rnd-1_family-        211 GTTAGCAAAAACGGACGCTGTTAGTAAGACTGTAAGCAAGGCCAAAAATC 162

  scaffold319|s      43309 -ATGA------TCGTGGGCAATACTAGCTAACAATTTAACTAACAGATTT 43351
                           -    ------   v      i ?  i      i?          ii ii
C rnd-1_family-        161 GATGAATTTTGTCGAGGGCAACANTAACTAACAGNTTAACTAACAAGTCC 112

  scaffold319|s      43352 GATTTTTCACAAACTTGTGAGAAAAAAGC--CTCAGTACTACTCCTACAT 43399
                                     i   -  i     ii?vv -- i     i? ??       
C rnd-1_family-        111 GATTTTTCACGAAC-TGCGAGAAGGNTTCTGCCCAGTATNANNCCTACAT 63

  scaffold319|s      43400 ACGATTTGTTAGCAAGAGATAATTTG---TCACTAACAGTCTTGCTAACA 43446
                           i    ?        --   iv?    ---              i      
C rnd-1_family-         62 GCGATNTGTTAGCA--AGACCNTTTGCTTTCACTAACAGTCTTACTAACA 15

  scaffold319|s      43447 TCTTGTTTGCAGTG 43460
                           ?  i          
C rnd-1_family-         14 NCTCGTTTGCAGTG 1

Matrix = 20p45g.matrix
Kimura (with divCpGMod) = 11.00
Transitions / transversions = 1.14 (67/59)
Gap_init rate = 0.03 (29 / 1108), avg. gap size = 4.07 (118 / 29)


1124 2.86 2.10 2.10 scaffold319|size264952 43474 43616 (221432) C rnd-1_family-1271#Unknown (0) 143 1 m_b2332s001i92 105984

  scaffold319|s      43474 AGGCCCCGTCCATTGCAAAAAAA-TTTAGGAGCAATAACTCAAAAACGTA 43522
                                                  -               i          
C rnd-1_family-        143 AGGCCCCGTCCATTGCAAAAAAAATTTAGGAGCAATAACCCAAAAACGTA 94

  scaffold319|s      43523 CTTCTGGAACTCGGTTTTTTCTCCCTGTCCGTCGTTCTTAAGGGTCTGTT 43572
                            ?      -          i               i  --i         
C rnd-1_family-         93 CNTCTGGA-CTCGGTTTTTCCTCCCTGTCCGTCGTCCT--GGGGTCTGTT 47

  scaffold319|s      43573 TTTTT--CACAGGCAAGGTAGGAGTATATGCTTGCCTGTGAAAAAA 43616
                                --                                       
C rnd-1_family-         46 TTTTTTTCACAGGCAAGGTAGGAGTATATGCTTGCCTGTGAAAAAA 1

Matrix = 20p45g.matrix
Kimura (with divCpGMod) = 2.96
Transitions / transversions = 1.00 (4/0)
Gap_init rate = 0.04 (5 / 142), avg. gap size = 1.20 (6 / 5)


242 18.03 3.17 3.17 scaffold319|size264952 43572 43634 (221414) rnd-1_family-1271#Unknown 1 63 (80) m_b2332s001i93 105985

  scaffold319|s      43572 TTTTTTCACAGGCAAG-GTAGGAGTATATGCTTGCCTGTG-AAAAAAAAC 43619
                                           -i  vivviv  i-          -         
  rnd-1_family-          1 TTTTTTCACAGGCAAGCATATACTCCTAC-CTTGCCTGTGAAAAAAAAAC 49

  scaffold319|s      43620 AGAGTTCCAGGCCGA 43634
                              -ii     v   
  rnd-1_family-         50 AGA-CCCCAGGACGA 63

Matrix = 20p45g.matrix
Kimura (with divCpGMod) = 20.81
Transitions / transversions = 1.20 (6/5)
Gap_init rate = 0.06 (4 / 62), avg. gap size = 1.00 (4 / 4)


1535 9.56 4.33 0.42 scaffold319|size264952 43975 44205 (220843) C rnd-1_family-1364#Unknown (0) 242 3 m_b2332s001i94 105986

  scaffold319|s      43975 CGAGGTGTCGATGATGCAAATAGTTGGCGATAACAATATTTAATATGGTC 44024
                              v                 i  i v    vi        i v    i 
C rnd-1_family-        242 CGATGTGTCGATGATGCAAATGGTCGTCGATCGCAATATTTGAGATGGCC 193

  scaffold319|s      44025 GATTTTGGTGGATCGCTTGCTTTTCAACACTAGATAATATCTACTGATTT 44074
                                          v i     v              v           
C rnd-1_family-        192 GATTTTGGTGGATCGATCGCTTTGCAACACTAGATAATTTCTACTGATTT 143

  scaffold319|s      44075 AG---TACGCTTTAC--CACAAGATATATTTTACAATGGATGGCTATGG- 44118
                             ---    i     --               i       i        -
C rnd-1_family-        142 AGATTTACGTTTTACGTCACAAGATATATTTTGCAATGGACGGCTATGGG 93

  scaffold319|s      44119 --AAGCAAAAACAGACCCCAAGAAGAATAGAAAAACAGACG-ACGCTTTT 44165
                           --i                      ii-           ? -   i    
C rnd-1_family-         92 GCGAGCAAAAACAGACCCCAAGAAGGG-AGAAAAACAGANGTACGTTTTT 44

  scaffold319|s      44166 GAGTTATTGCTCCT-AATTTTCTTTGCAATGGACGGGGCCT 44205
                            i            -      i                   
C rnd-1_family-         43 GGGTTATTGCTCCTAAATTTTTTTTGCAATGGACGGGGCCT 3

Matrix = 20p45g.matrix
Kimura (with divCpGMod) = 8.10
Transitions / transversions = 2.14 (15/7)
Gap_init rate = 0.03 (7 / 230), avg. gap size = 1.57 (11 / 7)


957 15.38 2.56 0.00 scaffold319|size264952 44242 44397 (220651) rnd-5_family-454#Unknown 18 177 (184) m_b2332s001i95 105987

  scaffold319|s      44242 TCACAGAATCGCTC----TTGCCAGATCTCTTGCTTCTTATCACAGGTAA 44287
                               i   i    i----       ?  vi                    
  rnd-5_family-         18 TCACGGAACCGCTTCTTTTTGCCAGNTCGTTTGCTTCTTATCACAGGTAA 67

  scaffold319|s      44288 TAGGCGAGAGTGGTGGTGTCCCATGCGGTGACTGTGTCGGATGGCGTGGA 44337
                           vv        i  i   iv vv                            
  rnd-5_family-         68 GCGGCGAGAGCGGCGGTAGCGGATGCGGTGACTGTGTCGGATGGCGTGGA 117

  scaffold319|s      44338 TTTCAAGATATTGGTGGAAGTGCCAGACATGTTGGTAGAGGAACCAGAAC 44387
                           v   i  i  ?i              iii  ?i  v              
  rnd-5_family-        118 GTTCGAGGTANCGGTGGAAGTGCCAGGTGTGNCGGAAGAGGAACCAGAAC 167

  scaffold319|s      44388 ATGCAGAATA 44397
                           i       i 
  rnd-5_family-        168 GTGCAGAACA 177

Matrix = 20p45g.matrix
Kimura (with divCpGMod) = 12.63
Transitions / transversions = 2.00 (16/8)
Gap_init rate = 0.01 (1 / 155), avg. gap size = 4.00 (4 / 1)


719 27.51 3.16 11.05 scaffold319|size264952 44398 44777 (220271) C scaffold69|size508817_(dbseq-nr_79)_[401838,405709]#LTR/Copia (1820) 2052 1700 m_b2332s001i96 105988

  scaffold319|s      44398 AGGTGAGTAATGAATA-GGCTTGAATTTTCAAAATAATGGTGGGCTCGGC 44446
                               i    i-    i-      v  vvvvii i vi  i          
C scaffold69|si       2052 AGGTAAGTAG-GAATGTGGCTTGTATGAGAGGAGTTGTGATGGGCTCGGC 2004

  scaffold319|s      44447 CATGGCCAGCAAGCCAAGG--------TGCCGGGGCGCACCATCATTCCT 44488
                                    v     v v --------          v          v 
C scaffold69|si       2003 CATGGCCAGAAAGCCTATGACTAGCCATGCCGGGGCGAACCATCATTCAT 1954

  scaffold319|s      44489 CAGCAGCCTCAGCAGCTTGCAAAGCCAATTGGGCTAGCAAATTAGC--CG 44536
                            -----   viiv  v ---- i    i  v   v    vi i   --vi
C scaffold69|si       1953 C-----CCTGGAGAGGT----AGGCCAGTTTGGCAAGCATGTCAGCGTAA 1913

  scaffold319|s      44537 GTTGCCTGGTTTGCCGTGTTTTGTTGCCTGTTGGCCTGCTGCTGTTGTTG 44586
                                   ii    v--------------      ----------   vi
C scaffold69|si       1912 GTTGCCTGACTTGCA--------------GTTGGC----------TGTGA 1887

  scaffold319|s      44587 CTGGTTGTTCTGGTTGCCCTGGTTGGCCTGCTGTTTGCCCAATTCACAGT 44636
                             v  iv ii  i   i i  v   v iv          i iiiii  i 
C scaffold69|si       1886 CTTGTCCTCTTGATTGTCTTGTTTGTCTGGCTGTTTGCCTAGCCTGCAAT 1837

  scaffold319|s      44637 CTTCTGCTTTGTGGAGTGTCCACTTCATGTGGTAGATGCACCAGTGGAAT 44686
                           iv    v      v vv        iv i    ii           vv v
C scaffold69|si       1836 TGTCTGGTTTGTGCACAGTCCACTTTTTATGGTGAATGCACCAGTGCCAG 1787

  scaffold319|s      44687 GTTTTCTTGCCACCTTGTTTTTGCTTGGATTCGTTGTCCTTGGGAGGAT- 44735
                             i     v  iv  i    v     v i  i      i  v  -    -
C scaffold69|si       1786 GTCTTCTTTCCGACTCGTTTGTGCTTTGGTTTGTTGTCTTTTGG-GGATA 1738

  scaffold319|s      44736 TTTTCTTCCACTCTTCATCTCTCTTCTGGAATCTCTTGTTCG 44777
                            vv  v       v ii   ivvi i     ----       
C scaffold69|si       1737 TGGTCATCCACTCGTTGTCTTGGCTTTGGAA----TTGTTCG 1700

Matrix = 20p45g.matrix
Kimura (with divCpGMod) = 33.45
Transitions / transversions = 1.07 (48/45)
Gap_init rate = 0.11 (43 / 379), avg. gap size = 1.19 (51 / 43)


980 8.57 0.00 0.00 scaffold319|size264952 44777 44916 (220132) rnd-5_family-454#Unknown 178 317 (44) m_b2332s001i97 105989

  scaffold319|s      44777 GATCTGTCTTTTTGATTCCTTTTTTTGCCAGATGACTGCTGTTGGTTCCC 44826
                             i     i     i       vi     i                    
  rnd-5_family-        178 GACCTGTCCTTTTGGTTCCTTTGCTTGCCGGATGACTGCTGTTGGTTCCC 227

  scaffold319|s      44827 TTGCTTTGGTTGGTTCAAGCTCTGGTTTTGGCCGTCTTGTCCCTTTTGTC 44876
                                 i         vi i              i               
  rnd-5_family-        228 TTGCTTCGGTTGGTTCTGGTTCTGGTTTTGGCCGCCTTGTCCCTTTTGTC 277

  scaffold319|s      44877 CTTGTTTGAGCTTGTTGAGGAGCTGTTTTGAGAGCTTGAG 44916
                               i                                   
  rnd-5_family-        278 CTTGCTTGAGCTTGTTGAGGAGCTGTTTTGAGAGCTTGAG 317

Matrix = 20p45g.matrix
Kimura (with divCpGMod) = 7.77
Transitions / transversions = 5.00 (10/2)
Gap_init rate = 0.00 (0 / 139), avg. gap size = 0.0 (0 / 0)


6396 21.28 3.18 4.46 scaffold319|size264952 44877 46509 (218539) C scaffold69|size508817_(dbseq-nr_79)_[401838,405709]#LTR/Copia (2231) 1641 29 m_b2332s001i98 105988

  scaffold319|s      44877 CTTGTTTGAGCTTGTTGAGGAGCTGTTTTGAGAGCTTGAGGTCTTGAAGC 44926
                              v  i   i  i v  v   ----  i iv  ----  vi   v  -i
C scaffold69|si       1641 CTTCTTCGAGTTTATGGATGAG----TTCGGCAG----AGTCCTTCAA-T 1601

  scaffold319|s      44927 TGCTTGAGTTGTGCCTCCAAGGTGATGATCTTTTCTTGATCTGGAGACTT 44976
                            v     v      i  v iv i         i     i  v     i  
C scaffold69|si       1600 TCCTTGACTTGTGCTTCGAGTGCGATGATCTTCTCTTGGTCAGGAGATTT 1551

  scaffold319|s      44977 AGCTCCCCATTTTCTGCTGTTGACAAGGAGGTCGTATTCGGCCTTTGCCT 45026
                           i  v          i      v  i  v i    v i iv  i     i 
C scaffold69|si       1550 GGCACCCCATTTTCCGCTGTTCACGAGTAAGTCGAACTTTGCTTTTGCTT 1501

  scaffold319|s      45027 TTTTCATGATGTCTTCGTGCGTAGCATCCTTCATGTCTCCTGTCTGATCC 45076
                            i           i  i  v  v     ii    i        i      
C scaffold69|si       1500 TCTTCATGATGTCCTCATGAGTTGCATCTCTCATATCTCCTGTTTGATCC 1451

  scaffold319|s      45077 ATCCAGTTGTCTTGCAACTTGCTCATGTAATC--GGAACGTGGCATCTGG 45124
                                  i        iii v vv        --    v  i  i  i  
C scaffold69|si       1450 ATCCAGTCGTCTTGCAGTCTTCGGATGTAATCATGGAAGGTAGCGTCCGG 1401

  scaffold319|s      45125 GACCCCCTGAAGGTAAGCTTCAAAGAGGATTGTATGCACGTCATCCACGG 45174
                           i  v  i           v  i     v  v  i  v  i     v  i 
C scaffold69|si       1400 AACACCTTGAAGGTAAGCATCGAAGAGTATGGTGTGGACATCATCAACAG 1351

  scaffold319|s      45175 ATTGTCCTCTTGCCTTGAGCTGTGCGAAGTTTTGATTGAAATAGGTGTGG 45224
                               v  v vv           v  iv    v  i     i  i     i
C scaffold69|si       1350 ATTGGCCGCGGGCCTTGAGCTGGGCATAGTTGTGGTTGAAGTAAGTGTGA 1301

  scaffold319|s      45225 ATCTCATCAATATTTCCATTGTGTTTT-ATTGCATACTGCATGAGGTCGC 45273
                               ii  i  i  v     -  i   -        vv vi v       
C scaffold69|si       1300 ATCTTGTCGATGTTGCCATT-TGCTTTGATTGCATAAAGAGTCAGGTCGC 1252

  scaffold319|s      45274 GAAGGTTAGTCCTGAGGGCCACGACCATGACATTTCCATCAAGGGTTGCC 45323
                            i     i i  v   v  viii  vi vi v  v  i  v     v  v
C scaffold69|si       1251 GGAGGTTGGCCCGGAGTGCGGTAACAGTTGCCTTGCCGTCTAGGGTGGCA 1202

  scaffold319|s      45324 AACCTCATCATAGTTTTATACATGAGAGGGGCTATGATTTTTGGCTGCCC 45373
                            i      v  i     i        v  v  v i iv      i vv  
C scaffold69|si       1201 AGCCTCATGATGGTTTTGTACATGAGTGGTGCAACGGGTTTTGGTTCGCC 1152

  scaffold319|s      45374 ATTCACCATCACTTTATAATCTTTCTTATAGGTATGCAGGGTTGCTTTGG 45423
                              v  v  v v  i   i  i vviv      iv    i          
C scaffold69|si       1151 ATTGACAATGAGTTCATAGTCCTGACGATAGGTGAGCAGAGTTGCTTTGG 1102

  scaffold319|s      45424 CCTCTTCGGTGAGGCTGCTGTACAAACAGCACCACATTTGTTCATTGTTC 45473
                               i  i         i      i     i         i  i     i
C scaffold69|si       1101 CCTCCTCAGTGAGGCTGTTGTACAGACAGCGCCACATTTGCTCGTTGTTT 1052

  scaffold319|s      45474 TGTGCTGCTCGTTCGTCTGCGTTGATGCCTGCCATGAACTCATTGCATGC 45523
                                      i i     vi          iv     iviv v      
C scaffold69|si       1051 TGTGCTGCTCGCTTGTCTGAATTGATGCCTGTGATGAATGTCTGGCATGC 1002

  scaffold319|s      45524 TGTCTTGAGTGTTTCAGCATCGATTTGGCCGCATTCGGCAATCAGGCTGA 45573
                             ii  v i      -               i    -     v       
C scaffold69|si       1001 TGCTTTCAATGTTTC-GCATCGATTTGGCCGTATTC-GCAATGAGGCTGA 954

  scaffold319|s      45574 TTTGTC-GCAGCCCTTGTTTGTGAACTGTAGGATGTTTTAAGCGCCTTGA 45622
                                 -  v i               vv  i       ii       vi
C scaffold69|si        953 TTTGTCTGCCGTCCTTGTTTGTGAACTTGAGAATGTTTTGGGCGCCTTTG 904

  scaffold319|s      45623 TCCCAGCCCATCATGCTTGCCCTGTCTTGCAATTCCTTCTCAAAAATCAC 45672
                                                          i   i  i  i     i  
C scaffold69|si        903 TCCCAGCCCATCATGCTTGCCCTGTCTTGCAGTTCTTTTTCGAAAATTAC 854

  scaffold319|s      45673 CACTTGATTTGATTTCATGTTAAATGGTGTCCCTAGAGCTT-------TT 45715
                                  i   vi      i i  v  v     v  v  i -------  
C scaffold69|si        853 CACTTGACTTGCCTTCATGCTGAAGGGGGTCCCAAGTGCCTTTGTTCCTT 804

  scaffold319|s      45716 GCTCGTAGAGACTTGCACTATGTTTTGTGGTGTAATCGATGAGTTCCTCA 45765
                            i     v  ii v  i i   i           i     i     i  i
C scaffold69|si        803 GTTCGTACAGGTTGGCGCCATGCTTTGTGGTGTAGTCGATAAGTTCTTCG 754

  scaffold319|s      45766 ATGGCTACACC-C--------GTAGCAAAGGAGACAGCAGCTGCGGGTGG 45806
                            i    i  v - --------          vv    iv ivi    v  
C scaffold69|si        753 ACGGCTGCAACGCCAGGAGAGGTAGCAAAGGCTACAGTTGTGACGGGAGG 704

  scaffold319|s      45807 AGCTACAGCTGGAGCGGGAGCTTGGTT---AGCAATTGTGTTGGCAAGGT 45853
                               i v    v  vi           ---   i  v ii          
C scaffold69|si        703 AGCTGCTGCTGCAGGAGGAGCTTGGTTGCCAGCGATGGCATTGGCAAGGT 654

  scaffold319|s      45854 TAGTAACCACAGCAGTAAGTGCTGCAATTTGTTGTGTCAATTCGGCATTT 45903
                              iv        i  i        i       v  i         i   
C scaffold69|si        653 TAGCCACCACAGCGGTGAGTGCTGCGATTTGTTCTGCCAATTCGGCGTTT 604

  scaffold319|s      45904 GATGGTGTGTTGCCTGCCATGTTTGGTCTTGGAATGTTCGATCTTCTTGT 45953
                            v   v ii                       i  vivi  iiv      
C scaffold69|si        603 GTTGGAGCATTGCCTGCCATGTTTGGTCTTGGGATTCGTGACTGTCTTGT 554

  scaffold319|s      45954 TTGGGGCGGAATGGTTGGGAATTTTTTTGTTTTTAATGTTCACGGACTTT 46003
                            iv               i --i  v     -----             v
C scaffold69|si        553 TCTGGGCGGAATGGTTGGAA--CTTGTTGTT-----TGTTCACGGACTTG 511

  scaffold319|s      46004 CTTGGCTGACTTGCC--TTGAC-TTGACAAGTTTGACCAGTGTTTGATGT 46050
                                          --    v-  i  ----      i     --- v 
C scaffold69|si        510 CTTGGCTGACTTGCCTGTTGAAGTTAAC----TTGACCGGTGTT---TTT 468

  scaffold319|s      46051 GGTTGACGATGTTTGACGTTCGTAGCATTGATTCTTGGTGAGTACAACGA 46100
                            i         -      -     i i   i  -   -------    i 
C scaffold69|si        467 GATTGACGATG-TTGACG-TCGTAACGTTGGTT-TTG-------CAACAA 428

  scaffold319|s      46101 TTTCACTTGTTGTGATGTTTGAGATTGATCAGGTCTCAACTTCGTTGACT 46150
                                    i      ii      v      iv         i      -
C scaffold69|si        427 TTTCACTTGCTGTGATACTTGAGAGTGATCAATTCTCAACTTTGTTGAC- 379

  scaffold319|s      46151 ATCTTCTCTTTTGCGCAGAAGAAGCGTGTTGTACTTCTCAAGGTTTTTGG 46200
                           - iv       vv      i          iv i vi  iii iiivv i
C scaffold69|si        378 -TTGTCTCTTTGCCGCAGAGGAAGCGTGTTAGATTATTCGGAGCCCGAGA 330

  scaffold319|s      46201 TAGGTTGACTGACTAGGTAGGGCGTCCCTGGT--TAGGCAGTAGTTAAAT 46248
                           viv        i   v            ivi --   i     i  --- 
C scaffold69|si        329 GGTGTTGACTGGCTATGTAGGGCGTCCCCTATCGTAGACAGTAATT---T 283

  scaffold319|s      46249 TAGT-TGCAGTTAGT-GTAA-AATGT--TGTAAAGTAGAA-------ATT 46286
                               -  i i--   -    -     --    i   v   -------   
C scaffold69|si        282 TAGTGTGTAA--AGTGGTAATAATGTAGTGTAGAGTTGAAGTTAAATATT 235

  scaffold319|s      46287 GTGAGCTTAGATTAGTGTTAAAACTAAGATA-ATAGATAAGAGTAGAAAC 46335
                                i v i v  --    ii i   i  i-v v  v  ---    i--
C scaffold69|si        234 GTGAGTTAAAAATA--GTTAGGATTAAAATGTCTCGAAAA---TAGAG-- 192

  scaffold319|s      46336 TCCGTAAAATAATCCATA-GAGTTCCGAGAGCTTT---TTGGAACTCTGT 46381
                           ---         ---   -  i    - v   i  --- v i      v 
C scaffold69|si        191 ---GTAAAATAA---ATAGGAATTCC-ATAGCCTTCCGTAGAAACTCTCT 149

  scaffold319|s      46382 GATAGAGCTCAATGGGCTTCTACGAGTCTCCATTT------TCGTACAAT 46425
                            --   --------    ii i-       i    ------ i   v   
C scaffold69|si        148 G--AGA--------GGCTCTTG-GAGTCTCTATTTTTAGTCTTGTAGAAT 110

  scaffold319|s      46426 AGATCTAAAAAAAGTCTGTAGATGATCTTCTGGGAAAAGCGGAGAATCTT 46475
                             ----i vii     ii        v v                     
C scaffold69|si        109 AG----GATGGAAGTCCATAGATGATGTGCTGGGAAAAGCGGAGAATCTT 64

  scaffold319|s      46476 CC-GAAAACCCAGTTGATGCCTAAATAAGGATCAT 46509
                             -           vii       i     i    
C scaffold69|si         63 CCGGAAAACCCAGTAAGTGCCTAAGTAAGGGTCAT 29

Matrix = 20p45g.matrix
Kimura (with divCpGMod) = 23.08
Transitions / transversions = 1.52 (200/132)
Gap_init rate = 0.06 (92 / 1632), avg. gap size = 1.35 (124 / 92)


241 11.63 2.33 0.00 scaffold319|size264952 46510 46552 (218496) rnd-5_family-454#Unknown 318 361 (0) m_b2332s001i99 105990

  scaffold319|s      46510 TGGCATATACAGGTAATTCCCA-TAATATCCCCAATAATCTAAC 46552
                              i i   i      v ?   -      v              
  rnd-5_family-        318 TGGTACATATAGGTAAGTNCCAGTAATATACCCAATAATCTAAC 361

Matrix = 20p45g.matrix
Kimura (with divCpGMod) = 13.07
Transitions / transversions = 1.50 (3/2)
Gap_init rate = 0.02 (1 / 42), avg. gap size = 1.00 (1 / 1)


11502 2.31 0.08 0.39 scaffold319|size264952 47621 48922 (216126) scaffold69|size508817_(dbseq-nr_79)_[54513,61039]#LTR/Gypsy 5230 6527 (0) m_b2332s001i100 105991

  scaffold319|s      47621 AGCAACAGTAGGCAATTTAGTCAATAGGACCTGGTTTAGCCGTTACCCAC 47670
                                       i                                     
  scaffold69|si       5230 AGCAACAGTAGGTAATTTAGTCAATAGGACCTGGTTTAGCCGTTACCCAC 5279

  scaffold319|s      47671 GTAGTCAATATATTATCTACGACAATGGAAGTGAATTTAAACTTCACTTC 47720
                                                                             
  scaffold69|si       5280 GTAGTCAATATATTATCTACGACAATGGAAGTGAATTTAAACTTCACTTC 5329

  scaffold319|s      47721 GAGACCCTCTGTGAGTCATATGGTCTGAAGCGTAAGCCAACCAGTGTCAG 47770
                                                                            -
  scaffold69|si       5330 GAGACCCTCTGTGAGTCATATGGTCTGAAGCGTAAGCCAACCAGTGTCA- 5378

  scaffold319|s      47771 AAACCCACAAGCGAACGCAATACTTGAGCGGGTGCATCAAACAATCATGG 47820
                                                   i                         
  scaffold69|si       5379 AAACCCACAAGCGAACGCAATACTCGAGCGGGTGCATCAAACAATCATGG 5428

  scaffold319|s      47821 CAATGCTCCGCACAGCTGAATTGGATATGGCCGACACCATCAACGAGAGT 47870
                            i                                        i       
  scaffold69|si       5429 CGATGCTCCGCACAGCTGAATTGGATATGGCCGACACCATCAGCGAGAGT 5478

  scaffold319|s      47871 GACATTGCTGACTTTCTCACAAATGCCGCATGGGCCGTTCGCTCTACCTA 47920
                                                                i            
  scaffold69|si       5479 GACATTGCTGACTTTCTCACAAATGCCGCATGGGCCGCTCGCTCTACCTA 5528

  scaffold319|s      47921 TCACACAGTACTAAAAACTTCGCCAGGTGCAGCTATCTTTGGAAGGGACA 47970
                                                                             
  scaffold69|si       5529 TCACACAGTACTAAAAACTTCGCCAGGTGCAGCTATCTTTGGAAGGGACA 5578

  scaffold319|s      47971 TGTTGTTTGACGTCCCCTACATTGCTGACTGGTCTAAAATAGGGGAATAT 48020
                                       -                                     
  scaffold69|si       5579 TGTTGTTTGACG-CCCCTACATTGCTGACTGGTCTAAAATAGGGGAATAT 5627

  scaffold319|s      48021 AGACAACGGCAAACTGACTGTAACACAAGACGGGAGAATGCCTCTCGCAT 48070
                                             i                               
  scaffold69|si       5628 AGACAACGGCAAACTGACCGTAACACAAGACGGGAGAATGCCTCTCGCAT 5677

  scaffold319|s      48071 AGACTGGGACTACCAGCCCGGTGACAAAGTACTGCTGCAAAAAGACGGTA 48120
                                                                 i           
  scaffold69|si       5678 AGACTGGGACTACCAGCCCGGTGACAAAGTACTGCTGCGAAAAGACGGTA 5727

  scaffold319|s      48121 TCCTCCGCAAAACAGAGAGCCGGTATGAAAGTGATCCTTGGACTATCACG 48170
                                                                             
  scaffold69|si       5728 TCCTCCGCAAAACAGAGAGCCGGTATGAAAGTGATCCTTGGACTATCACG 5777

  scaffold319|s      48171 TCAGTTCATACAAATGGCACAATAAGGGTTCAACGCGGAACTAAGTCCGA 48220
                                      i                        i             
  scaffold69|si       5778 TCAGTTCATACGAATGGCACAATAAGGGTTCAACGCAGAACTAAGTCCGA 5827

  scaffold319|s      48221 GCGACTTAACATTAGGAGAGTTACACCATATTTCGAATAAACTAAACACG 48270
                                                            i            vv  
  scaffold69|si       5828 GCGACTTAACATTAGGAGAGTTACACCATATTTTGAATAAACTAAAACCG 5877

  scaffold319|s      48271 ACTTGTACCTTTCCCCTTTCTCCTATCAAGACTTACGCTTCGTCATTGCT 48320
                                    v v                          i   i       
  scaffold69|si       5878 ACTTGTACCGTACCCCTTTCTCCTATCAAGACTTACGCCTCGCCATTGCT 5927

  scaffold319|s      48321 ACACCTTCTTTTTTTTCCTCCTCGCGGTTTTCTTTTTTTCCTTGAGAGGT 48370
                                v  -                                         
  scaffold69|si       5928 ACACCATC-TTTTTTTCCTCCTCGCGGTTTTCTTTTTTTCCTTGAGAGGT 5976

  scaffold319|s      48371 ATTCTTTTTCATGAGCATTGACACCTTATCACTTCATTCGTGGGGGCGAG 48420
                           v        vi                   i  i                
  scaffold69|si       5977 TTTCTTTTTAGTGAGCATTGACACCTTATCGCTCCATTCGTGGGGGCGAG 6026

  scaffold319|s      48421 TGACATGAGCCAAGGATACCTACTGATACTCCTGACCCTTCCTGGGCCCA 48470
                                                    i                        
  scaffold69|si       6027 TGACATGAGCCAAGGATACCTACTGGTACTCCTGACCCTTCCTGGGCCCA 6076

  scaffold319|s      48471 AGAACAGGTCCCAGGGGTACAAAGACAAATAAGATTTATACTAACTAAGG 48520
                                                          i     v            
  scaffold69|si       6077 AGAACAGGTCCCAGGGGTACAAAGACAAATAGGATTTCTACTAACTAAGG 6126

  scaffold319|s      48521 GTAGGATCCCACCAAATAGAAGCAGGACTCATTAACAAGACTATTAAGTC 48570
                                                                             
  scaffold69|si       6127 GTAGGATCCCACCAAATAGAAGCAGGACTCATTAACAAGACTATTAAGTC 6176

  scaffold319|s      48571 CTGCAGGGCTTATTACTAGAGACCACTGAGTCCTGGGGGACTCATTGGCA 48620
                                                             -          v    
  scaffold69|si       6177 CTGCAGGGCTTATTACTAGAGACCACTGAGTCCT-GGGGACTCATGGGCA 6225

  scaffold319|s      48621 GGATTAAATATACAGCCCATTCCAAACTCCACTGGATTCAGGTTGGCATG 48670
                                                     i                       
  scaffold69|si       6226 GGATTAAATATACAGCCCATTCCAAATTCCACTGGATTCAGGTTGGCATG 6275

  scaffold319|s      48671 CAAGAATGCATGTACAGCCCAACCTAGGTACATGTACACCCAGTTTGGCA 48720
                                                        i                    
  scaffold69|si       6276 CAAGAATGCATGTACAGCCCAACCTAGGTGCATGTACACCCAGTTTGGCA 6325

  scaffold319|s      48721 TGCATGAATCCAACAGGATGCATCAAAATCTAACATCCTCGAATTACATG 48770
                                                                   i         
  scaffold69|si       6326 TGCATGAATCCAACAGGATGCATCAAAATCTAACATCCTCAAATTACATG 6375

  scaffold319|s      48771 CAAAATGCATGATAATCTAGAGAGGACTACCATGAGGCAGTCCTCATTTT 48820
                                                       i                     
  scaffold69|si       6376 CAAAATGCATGATAATCTAGAGAGGACTGCCATGAGGCAGTCCTCATTTT 6425

  scaffold319|s      48821 CAATCAGTTTTATAGCTCAT-AAATTAAACTCCAAACAACTGGAACATCC 48869
                                               -                             
  scaffold69|si       6426 CAATCAGTTTTATAGCTCATAAAATTAAACTCCAAACAACTGGAACATCC 6475

  scaffold319|s      48870 TTTTTTTACTTCCTTATCTACAACTACTTTTCGATTACTTCCGGCTTAGG 48919
                                                      -                      
  scaffold69|si       6476 TTTTTTTACTTCCTTATCTACAACTAC-TTTCGATTACTTCCGGCTTAGG 6524

  scaffold319|s      48920 TCA 48922
                              
  scaffold69|si       6525 TCA 6527

Matrix = 20p45g.matrix
Kimura (with divCpGMod) = 1.92
Transitions / transversions = 2.33 (21/9)
Gap_init rate = 0.00 (6 / 1301), avg. gap size = 1.00 (6 / 6)


265 0.00 0.00 0.43 scaffold319|size264952 49288 49518 (215530) (CTT)n#Simple_repeat 1 230 (0) c_b2332s251i1 105992

  scaffold319|s      49288 CTTCTTCTTCTTCTTCTTCTTCTTCTTCTTCTTCTTCTTCTTCTTCTTCT 49337
                                                                             
  (CTT)n#Simple          1 CTTCTTCTTCTTCTTCTTCTTCTTCTTCTTCTTCTTCTTCTTCTTCTTCT 50

  scaffold319|s      49338 TCTTCTTCTTCTTCTTCTTCTTCTTCTTCTTCTTCTTTCTTCTTCTTCTT 49387
                                                              -              
  (CTT)n#Simple         51 TCTTCTTCTTCTTCTTCTTCTTCTTCTTCTTCTTC-TTCTTCTTCTTCTT 99

  scaffold319|s      49388 CTTCTTCTTCTTCTTCTTCTTCTTCTTCTTCTTCTTCTTCTTCTTCTTCT 49437
                                                                             
  (CTT)n#Simple        100 CTTCTTCTTCTTCTTCTTCTTCTTCTTCTTCTTCTTCTTCTTCTTCTTCT 149

  scaffold319|s      49438 TCTTCTTCTTCTTCTTCTTCTTCTTCTTCTTCTTCTTCTTCTTCTTCTTC 49487
                                                                             
  (CTT)n#Simple        150 TCTTCTTCTTCTTCTTCTTCTTCTTCTTCTTCTTCTTCTTCTTCTTCTTC 199

  scaffold319|s      49488 TTCTTCTTCTTCTTCTTCTTCTTCTTCTTCT 49518
                                                          
  (CTT)n#Simple        200 TTCTTCTTCTTCTTCTTCTTCTTCTTCTTCT 230

Matrix = Unknown
Transitions / transversions = 1.00 (0/0)
Gap_init rate = 0.00 (1 / 230), avg. gap size = 1.00 (1 / 1)


25 25.49 1.32 1.32 scaffold319|size264952 49521 49596 (215452) (CTC)n#Simple_repeat 1 76 (0) m_b2332s252i1 105993

  scaffold319|s      49521 CTCCTCCACCACTTCCTCCACCACCTCCTCTACCGCCTCCT-CTCCACAC 49569
                                  v  v i      v  v       iv  v      -    v - 
  (CTC)n#Simple          1 CTCCTCCTCCTCCTCCTCCTCCTCCTCCTCCTCCTCCTCCTCCTCCTC-C 49

  scaffold319|s      49570 TCCTCCACCTCTTGTAACACCTCCTCC 49596
                                 v    i vivv v        
  (CTC)n#Simple         50 TCCTCCTCCTCCTCCTCCTCCTCCTCC 76

Matrix = Unknown
Transitions / transversions = 0.33 (4/12)
Gap_init rate = 0.03 (2 / 75), avg. gap size = 1.00 (2 / 2)


225 0.51 0.00 0.00 scaffold319|size264952 50901 51097 (213951) (TTC)n#Simple_repeat 1 197 (0) c_b2332s251i2 105994

  scaffold319|s      50901 TTCTTCTTCTTCTTCTTCTTCTTCTTCTTCTTCTTCTTCCTCTTCTTCTT 50950
                                                                  i          
  (TTC)n#Simple          1 TTCTTCTTCTTCTTCTTCTTCTTCTTCTTCTTCTTCTTCTTCTTCTTCTT 50

  scaffold319|s      50951 CTTCTTCTTCTTCTTCTTCTTCTTCTTCTTCTTCTTCTTCTTCTTCTTCT 51000
                                                                             
  (TTC)n#Simple         51 CTTCTTCTTCTTCTTCTTCTTCTTCTTCTTCTTCTTCTTCTTCTTCTTCT 100

  scaffold319|s      51001 TCTTCTTCTTCTTCTTCTTCTTCTTCTTCTTCTTCTTCTTCTTCTTCTTC 51050
                                                                             
  (TTC)n#Simple        101 TCTTCTTCTTCTTCTTCTTCTTCTTCTTCTTCTTCTTCTTCTTCTTCTTC 150

  scaffold319|s      51051 TTCTTCTTCTTCTTCTTCTTCTTCTTCTTCTTCTTCTTCTTCTTCTT 51097
                                                                          
  (TTC)n#Simple        151 TTCTTCTTCTTCTTCTTCTTCTTCTTCTTCTTCTTCTTCTTCTTCTT 197

Matrix = Unknown
Transitions / transversions = 1.00 (1/0)
Gap_init rate = 0.00 (0 / 196), avg. gap size = 0.0 (0 / 0)


13 22.19 1.96 4.00 scaffold319|size264952 53384 53434 (211614) (TCAAAGT)n#Simple_repeat 1 50 (0) m_b2332s252i2 105995

  scaffold319|s      53384 TCAAAGTTCAATGTTTCACAGATCTAAGATTCCCAGTTC-AGTTTCATAG 53432
                                      v -    v  v  v   -   vv     - iv    v  
  (TCAAAGT)n#Si          1 TCAAAGTTCAAAG-TTCAAAGTTCAAAG-TTCAAAGTTCAAAGTTCAAAG 48

  scaffold319|s      53433 TT 53434
                             
  (TCAAAGT)n#Si         49 TT 50

Matrix = Unknown
Transitions / transversions = 0.12 (1/8)
Gap_init rate = 0.06 (3 / 50), avg. gap size = 1.00 (3 / 3)


11 25.10 0.00 4.55 scaffold319|size264952 53499 53544 (211504) (AGGGTTC)n#Simple_repeat 1 44 (0) m_b2332s252i3 105996

  scaffold319|s      53499 AGGGTTCGATGTTCAGTGTTTCACAGTTCTAGGATTCCCGGTTCAG 53544
                                  iiv      - v    vi    -   i   vv       
  (AGGGTTC)n#Si          1 AGGGTTCAGGGTTCAG-GGTTCAGGGTTC-AGGGTTCAGGGTTCAG 44

Matrix = Unknown
Transitions / transversions = 0.80 (4/5)
Gap_init rate = 0.04 (2 / 45), avg. gap size = 1.00 (2 / 2)


610 5.95 0.00 2.38 scaffold319|size264952 53978 54063 (210985) rnd-1_family-524#Unknown 165 248 (34) m_b2333s001i0 105997

  scaffold319|s      53978 GGTTGATTGTTGGGTATGGGACAAGTTTTATCTCCCAGCATTCCTCGAGA 54027
                             i            i-   v ?      i      i  -          
  rnd-1_family-        165 GGCTGATTGTTGGGTG-GGGCCNAGTTTTGTCTCCCGGC-TTCCTCGAGA 212

  scaffold319|s      54028 GAGGGCCTAGTTTTATCTCCCGGCTTCCACGAGAGT 54063
                            ?                          ?       
  rnd-1_family-        213 GNGGGCCTAGTTTTATCTCCCGGCTTCCNCGAGAGT 248

Matrix = 20p43g.matrix
Kimura (with divCpGMod) = 5.28
Transitions / transversions = 4.00 (4/1)
Gap_init rate = 0.02 (2 / 85), avg. gap size = 1.00 (2 / 2)


237 13.51 0.00 0.00 scaffold319|size264952 54033 54069 (210979) rnd-1_family-610#Unknown 1 37 (278) m_b2333s001i1 105998

  scaffold319|s      54033 CCTAGTTTTATCTCCCGGCTTCCACGAGAGTAATCCA 54069
                             v      i                    vi v   
  rnd-1_family-          1 CCAAGTTTTGTCTCCCGGCTTCCACGAGAGAGAGCCA 37

Matrix = 20p43g.matrix
Kimura (with divCpGMod) = 14.91
Transitions / transversions = 0.67 (2/3)
Gap_init rate = 0.00 (0 / 36), avg. gap size = 0.0 (0 / 0)


238 16.68 2.00 4.08 scaffold319|size264952 54141 54190 (210858) rnd-1_family-386#Unknown 42 90 (282) m_b2333s001i2 105999

  scaffold319|s      54141 CGACGA-TGAAGGGGGAACGTACTCTGTTAAGAGTTCTATCCAAAAACCT 54189
                                 -i  v              iv??ii           --ii    
  rnd-1_family-         42 CGACGAGCGACGGGGGAACGTACTCCCNNGGGAGTTCTATCC--GGACCT 89

  scaffold319|s      54190 A 54190
                            
  rnd-1_family-         90 A 90

Matrix = 20p43g.matrix
Kimura (with divCpGMod) = 15.09
Transitions / transversions = 3.00 (6/2)
Gap_init rate = 0.06 (3 / 49), avg. gap size = 1.00 (3 / 3)


332 12.30 4.55 1.47 scaffold319|size264952 54442 54507 (210541) rnd-1_family-1323#Unknown 14 81 (523) m_b2333s001i3 106000

  scaffold319|s      54442 AACGTGGAGATCCAATTCCCCATGGCGGGGGG---ATTTATTCATGTGTT 54488
                             v i  v                 i    i ---   v    - v    
  rnd-1_family-         14 AAGGCGGCGATCCAATTCCCCATGGTGGGGAGGGAATTAATTC-TTTGTT 62

  scaffold319|s      54489 GGTTGTTTTATGGCGGGGA 54507
                                           v  
  rnd-1_family-         63 GGTTGTTTTATGGCGGTGA 81

Matrix = 20p43g.matrix
Kimura (with divCpGMod) = 11.81
Transitions / transversions = 0.60 (3/5)
Gap_init rate = 0.03 (2 / 65), avg. gap size = 2.00 (4 / 2)


426 9.88 0.00 4.23 scaffold319|size264952 54563 54636 (210412) rnd-5_family-1212#Unknown 1 71 (3122) m_b2333s001i4 106001

  scaffold319|s      54563 TTTTTTCTCATGGCAAAATAGTATAGAATTTAATAACCCCATAAGAAATA 54612
                                 ?   i i i     i                   i         
  rnd-5_family-          1 TTTTTTNTCACGACGAAATAATATAGAATTTAATAACCCCGTAAGAAATA 50

  scaffold319|s      54613 TCAGAAGGTAATAATGTCTGAAAT 54636
                           v       ?    ---   v    
  rnd-5_family-         51 ACAGAAGGNAATA---TCTTAAAT 71

Matrix = 20p43g.matrix
Kimura (with divCpGMod) = 6.52
Transitions / transversions = 2.50 (5/2)
Gap_init rate = 0.04 (3 / 73), avg. gap size = 1.00 (3 / 3)


232 20.41 4.08 0.00 scaffold319|size264952 56419 56467 (208581) rnd-5_family-2726#Unknown 8 58 (3024) m_b2333s001i5 106002

  scaffold319|s      56419 TTTTGTACATTTTGATTGTACGTAATTGCACAT--TATGGTATGTGCAAT 56466
                                i  i iiv i         v        --i i   i        
  rnd-5_family-          8 TTTTGCACGTCCAGGTTGTACGTATTTGCACATGACACGGTGTGTGCAAT 57

  scaffold319|s      56467 A 56467
                            
  rnd-5_family-         58 A 58

Matrix = 20p43g.matrix
Kimura (with divCpGMod) = 19.53
Transitions / transversions = 4.00 (8/2)
Gap_init rate = 0.02 (1 / 48), avg. gap size = 2.00 (2 / 1)


986 19.90 13.31 1.78 scaffold319|size264952 57139 57491 (207557) C rnd-4_family-1649#Unknown (0) 703 311 m_b2333s001i6 106003

  scaffold319|s      57139 GACAGGCAACTCGCTAAAACTATCTTCATTTTAGCAAAAAAATCTAGTCT 57188
                                         i    v      i-       i  v  - i v v v
C rnd-4_family-        703 GACAGGCAACTCGCCAAAAATATCTTT-TTTTAGCGAATAA-TTTCGGCG 656

  scaffold319|s      57189 AGAGTTGTCACTTCAGTCGCGAC-------GT---GTCATCAGTTGTCGT 57228
                                i            i    -------  ---   i v v       
C rnd-4_family-        655 AGAGTCGTCACTTCAGTCACGACCAAAGTAGTCCGGTCGTGACTTGTCGT 606

  scaffold319|s      57229 CAGATGGGTCGTCCGAGTCGTCAGTTACTTCTTTAACGGACGA--CAAAC 57276
                              v                       v         v     -- vii?
C rnd-4_family-        605 CAGTTGGGTCGTCCGAGTCGTCAGTTAATTCTTTAACTGACGACTCTGGN 556

  scaffold319|s      57277 GGTCGTCCAATGGTCG-TCACGGACGACTTTTGGTGTTGTAACATGGTCG 57325
                                  vvv v    - v  v       iiv? v  i  v  -      
C rnd-4_family-        555 GGTCGTCACCTTGTCGATAACTGACGACTCCGNGGGTCGTCAC-TGGTCG 507

  scaffold319|s      57326 TACTGGACGACTTTGGGTGTCGTAAAATGATCGTACCGGACGACTTTTGA 57375
                             viv       i  v v     v v?  i     v i       ivv? 
C rnd-4_family-        506 TAACCGACGACTCTGCGGGTCGTCACNTGGTCGTAACAGACGACTCAGNA 457

  scaffold319|s      57376 TGTAGTAACATGGTCGTACCGGATGACTTTTGATGT-----AGTAACAT- 57419
                           v  vi v  v     v  --   iv v--?     ?-----  v  v? -
C rnd-4_family-        456 GGTCATCACCTGGTCCTA--GGACCAA--NTGATGNCATCAAGGAAANTG 411

  scaffold319|s      57420 GGTCGTACCGGACGACT-------------TT--------------TGGT 57442
                                 ?v v     ??-------------  --------------   ?
C rnd-4_family-        410 GGTCGTNACTGACGANNAATGGGTCGTCAGTTGTCACAGGGTCACCTGGN 361

  scaffold319|s      57443 -GTAGTAACATGGTCGTAACTTACGACTTTTGTGGTAGTAACTTGGTCGT 57491
                           -     v  vv          v      i v i   v  v   v      
C rnd-4_family-        360 GGTAGTCACCGGGTCGTAACTGACGACTCTGGCGGTCGTCACTAGGTCGT 311

Matrix = 20p43g.matrix
Kimura (with divCpGMod) = 21.93
Transitions / transversions = 0.44 (21/48)
Gap_init rate = 0.05 (16 / 352), avg. gap size = 3.38 (54 / 16)

1052 6.48 0.71 0.71 scaffold319|size264952 57384 57523 (207525) C rnd-1_family-3#Unknown (0) 1990 1851 m_b2333s001i8 106003

  scaffold319|s      57384 CATGGTCGTACCGGATGACTTTTGATGTAGTAACATGGTCGTACCG-GAC 57432
                                          i        i                 - v -   
C rnd-1_family-       1990 CATGGTCGTACCGGACGACTTTTGGTGTAGTAACATGGTCGT-CAGTGAC 1942

  scaffold319|s      57433 GACTTTTGGTGTAGTAACATGGTCGTAACTTACGACTTTTGTGGTAGTAA 57482
                               i viiv      v                                 
C rnd-1_family-       1941 GACTCTGAAGGTAGTACCATGGTCGTAACTTACGACTTTTGTGGTAGTAA 1892

  scaffold319|s      57483 CTTGGTCGTGGTCGTAACTTGTCGTAACATGTTCGTGAACA 57523
                                                                    
C rnd-1_family-       1891 CTTGGTCGTGGTCGTAACTTGTCGTAACATGTTCGTGAACA 1851

Matrix = 20p43g.matrix
Kimura (with divCpGMod) = 6.08
Transitions / transversions = 1.25 (5/4)
Gap_init rate = 0.01 (2 / 139), avg. gap size = 1.00 (2 / 2)


1344 13.46 5.28 0.39 scaffold319|size264952 57262 57507 (207541) rnd-1_family-29#Unknown 54 311 (112) m_b2333s001i7 106004

  scaffold319|s      57262 TAACGGACGACA--AACGGTCGTCCAATGGTCGTCACGGACGACTTTTGG 57309
                               v      v--ii?      vvv           v         v v
  rnd-1_family-         54 TAACTGACGACTTTGGNGGTCGTAACATGGTCGTCACTGACGACTTTGGC 103

  scaffold319|s      57310 TGTTGTAACATGGTCGTACTGGACGACTTTGGGTGTCGTAAAATGATCGT 57359
                              i              vi            ?        v   i    
  rnd-1_family-        104 TGTCGTAACATGGTCGTAACGGACGACTTTGGNTGTCGTAACATGGTCGT 153

  scaffold319|s      57360 ACCGGACGACTTTTGATGTAGTAACATGGTCGTACCGGATGACTTTTGAT 57409
                                        ? ?   v             vv v  i      v ? 
  rnd-1_family-        154 ACCGGACGACTTTNGNTGTCGTAACATGGTCGTCACTGACGACTTTGGNT 203

  scaffold319|s      57410 GTAGTAACATGGTCGTACCGGACGACTTTTGGTGTAGTAACATGGTCGTA 57459
                             v                          i ?v         i       
  rnd-1_family-        204 GTCGTAACATGGTCGTACCGGACGACTTTCGNGGTAGTAACACGGTCGTA 253

  scaffold319|s      57460 ACTTACGAC-TTTT---------GTGGTAGTAACTTGGTCGT-GGTCGTA 57498
                                    -    --------- i   v  iv  i     i-i     v
  rnd-1_family-        254 ACTTACGACATTTTGACGACTCAGCGGTCGTGTCTCGGTCGCAAGTCGTC 303

  scaffold319|s      57499 ACTTGTCGT 57507
                               -    
  rnd-1_family-        304 ACTT-TCGT 311

Matrix = 20p43g.matrix
Kimura (with divCpGMod) = 12.11
Transitions / transversions = 0.65 (13/20)
Gap_init rate = 0.02 (5 / 245), avg. gap size = 2.80 (14 / 5)


986 19.90 13.31 1.78 scaffold319|size264952 57139 57491 (207557) C rnd-4_family-1649#Unknown (0) 703 311 m_b2333s001i6 106003

  scaffold319|s      57139 GACAGGCAACTCGCTAAAACTATCTTCATTTTAGCAAAAAAATCTAGTCT 57188
                                         i    v      i-       i  v  - i v v v
C rnd-4_family-        703 GACAGGCAACTCGCCAAAAATATCTTT-TTTTAGCGAATAA-TTTCGGCG 656

  scaffold319|s      57189 AGAGTTGTCACTTCAGTCGCGAC-------GT---GTCATCAGTTGTCGT 57228
                                i            i    -------  ---   i v v       
C rnd-4_family-        655 AGAGTCGTCACTTCAGTCACGACCAAAGTAGTCCGGTCGTGACTTGTCGT 606

  scaffold319|s      57229 CAGATGGGTCGTCCGAGTCGTCAGTTACTTCTTTAACGGACGA--CAAAC 57276
                              v                       v         v     -- vii?
C rnd-4_family-        605 CAGTTGGGTCGTCCGAGTCGTCAGTTAATTCTTTAACTGACGACTCTGGN 556

  scaffold319|s      57277 GGTCGTCCAATGGTCG-TCACGGACGACTTTTGGTGTTGTAACATGGTCG 57325
                                  vvv v    - v  v       iiv? v  i  v  -      
C rnd-4_family-        555 GGTCGTCACCTTGTCGATAACTGACGACTCCGNGGGTCGTCAC-TGGTCG 507

  scaffold319|s      57326 TACTGGACGACTTTGGGTGTCGTAAAATGATCGTACCGGACGACTTTTGA 57375
                             viv       i  v v     v v?  i     v i       ivv? 
C rnd-4_family-        506 TAACCGACGACTCTGCGGGTCGTCACNTGGTCGTAACAGACGACTCAGNA 457

  scaffold319|s      57376 TGTAGTAACATGGTCGTACCGGATGACTTTTGATGT-----AGTAACAT- 57419
                           v  vi v  v     v  --   iv v--?     ?-----  v  v? -
C rnd-4_family-        456 GGTCATCACCTGGTCCTA--GGACCAA--NTGATGNCATCAAGGAAANTG 411

  scaffold319|s      57420 GGTCGTACCGGACGACT-------------TT--------------TGGT 57442
                                 ?v v     ??-------------  --------------   ?
C rnd-4_family-        410 GGTCGTNACTGACGANNAATGGGTCGTCAGTTGTCACAGGGTCACCTGGN 361

  scaffold319|s      57443 -GTAGTAACATGGTCGTAACTTACGACTTTTGTGGTAGTAACTTGGTCGT 57491
                           -     v  vv          v      i v i   v  v   v      
C rnd-4_family-        360 GGTAGTCACCGGGTCGTAACTGACGACTCTGGCGGTCGTCACTAGGTCGT 311

Matrix = 20p43g.matrix
Kimura (with divCpGMod) = 21.93
Transitions / transversions = 0.44 (21/48)
Gap_init rate = 0.05 (16 / 352), avg. gap size = 3.38 (54 / 16)

1052 6.48 0.71 0.71 scaffold319|size264952 57384 57523 (207525) C rnd-1_family-3#Unknown (0) 1990 1851 m_b2333s001i8 106003

  scaffold319|s      57384 CATGGTCGTACCGGATGACTTTTGATGTAGTAACATGGTCGTACCG-GAC 57432
                                          i        i                 - v -   
C rnd-1_family-       1990 CATGGTCGTACCGGACGACTTTTGGTGTAGTAACATGGTCGT-CAGTGAC 1942

  scaffold319|s      57433 GACTTTTGGTGTAGTAACATGGTCGTAACTTACGACTTTTGTGGTAGTAA 57482
                               i viiv      v                                 
C rnd-1_family-       1941 GACTCTGAAGGTAGTACCATGGTCGTAACTTACGACTTTTGTGGTAGTAA 1892

  scaffold319|s      57483 CTTGGTCGTGGTCGTAACTTGTCGTAACATGTTCGTGAACA 57523
                                                                    
C rnd-1_family-       1891 CTTGGTCGTGGTCGTAACTTGTCGTAACATGTTCGTGAACA 1851

Matrix = 20p43g.matrix
Kimura (with divCpGMod) = 6.08
Transitions / transversions = 1.25 (5/4)
Gap_init rate = 0.01 (2 / 139), avg. gap size = 1.00 (2 / 2)


7343 3.80 0.00 0.00 scaffold319|size264952 57536 58378 (206670) genome_7_17953#DNA 1 843 (445) m_b2333s001i9 106005

  scaffold319|s      57536 CCAGTTTAACAGTAGTACTGTCGTGTTACATTCTGCCACGTACACTAATA 57585
                                                  i        v                 
  genome_7_1795          1 CCAGTTTAACAGTAGTACTGTCGCGTTACATTGTGCCACGTACACTAATA 50

  scaffold319|s      57586 TACCAGTTTCTACGGAGGCCAAAAAAATATAATCGCGTCACAATACTTTC 57635
                                                        v                   v
  genome_7_1795         51 TACCAGTTTCTACGGAGGCCAAAAAAATAAAATCGCGTCACAATACTTTA 100

  scaffold319|s      57636 CCACCATGACGATTTCCTCCGCAGCCACCGCATGACCTCGATCTCAGCAA 57685
                                     i                                       
  genome_7_1795        101 CCACCATGACAATTTCCTCCGCAGCCACCGCATGACCTCGATCTCAGCAA 150

  scaffold319|s      57686 ATACCGCTGCAACACCAGGTCTGACTTTGTCGCCCTCACTGCCACATCAC 57735
                               i i                    ii    i     i          
  genome_7_1795        151 ATACTGTTGCAACACCAGGTCTGACTTCATCGCTCTCACCGCCACATCAC 200

  scaffold319|s      57736 CCGCAACAATCCACCTGCTTGGTTCGGTCCGATTCGCGTTATTTCTTGAG 57785
                                          i        i                i        
  genome_7_1795        201 CCGCAACAATCCACCCGCTTGGTTTGGTCCGATTCGCGTTACTTCTTGAG 250

  scaffold319|s      57786 AAATAGCACCATTTCTACCATGTAATTTTTGTTACATGATGGCCGTCATG 57835
                                                                             
  genome_7_1795        251 AAATAGCACCATTTCTACCATGTAATTTTTGTTACATGATGGCCGTCATG 300

  scaffold319|s      57836 ACCGGGAGGGGGAAAGATGGGAATTTATTGACTGTAAGTTTTTTCTTAGA 57885
                                                  v                          
  genome_7_1795        301 ACCGGGAGGGGGAAAGATGGGAAGTTATTGACTGTAAGTTTTTTCTTAGA 350

  scaffold319|s      57886 GTGTCTATTCCCTCATTTTTTTACCTACATCCTCGACTCATAGGGGCATT 57935
                                               v             i               
  genome_7_1795        351 GTGTCTATTCCCTCATTTTTATACCTACATCCTCAACTCATAGGGGCATT 400

  scaffold319|s      57936 CATTACTGTTCATTTTTGTTTGTCCTGGGCGCCCCTCAGTAGTCTTTTTA 57985
                                                        i                    
  genome_7_1795        401 CATTACTGTTCATTTTTGTTTGTCCTGGGTGCCCCTCAGTAGTCTTTTTA 450

  scaffold319|s      57986 TGCTGTCATGTCAGGTGACAGGTGAATAAACTTCGACAATCAGCCAGTAA 58035
                              i                          v                 i 
  genome_7_1795        451 TGCCGTCATGTCAGGTGACAGGTGAATAAAATTCGACAATCAGCCAGTGA 500

  scaffold319|s      58036 ATTGATAGAGTTTGAAGAGTTTGATGCGGAAATGGACAGCTCTAGCTGTG 58085
                                                                             
  genome_7_1795        501 ATTGATAGAGTTTGAAGAGTTTGATGCGGAAATGGACAGCTCTAGCTGTG 550

  scaffold319|s      58086 GTAGTTGGGATGGTGGCGCTGGGAAAGACAGATTGCATGAGCAATGAGAT 58135
                                 i                                           
  genome_7_1795        551 GTAGTTAGGATGGTGGCGCTGGGAAAGACAGATTGCATGAGCAATGAGAT 600

  scaffold319|s      58136 TTGTTACCCAGCACATTTGTTTTTTCCGATGTATGTATGGTTGGCAGAAG 58185
                                i           v        v       v  i     v      
  genome_7_1795        601 TTGTTGCCCAGCACATTAGTTTTTTCGGATGTATTTACGGTTGTCAGAAG 650

  scaffold319|s      58186 GGAACATGACAGAAAAATCATTTTGAAGCTCATCAAAAGTATAAACAGTA 58235
                               v                                  i         i
  genome_7_1795        651 GGAAGATGACAGAAAAATCATTTTGAAGCTCATCAAAAGCATAAACAGTG 700

  scaffold319|s      58236 CACACCTGTCAATTAATCTAAGAACTGTAATAAGTATTATAATTGTTAAA 58285
                                                                             
  genome_7_1795        701 CACACCTGTCAATTAATCTAAGAACTGTAATAAGTATTATAATTGTTAAA 750

  scaffold319|s      58286 TGAAAACTCCCGATCGAATCAAAAGAACATTAATTGCCTGTGGAGGTGGC 58335
                                                                     i       
  genome_7_1795        751 TGAAAACTCCCGATCGAATCAAAAGAACATTAATTGCCTGTGAAGGTGGC 800

  scaffold319|s      58336 AGGTATGCTCTGCGTACTCTCATCTGGAGAGTGCGATCATTAC 58378
                                                                      
  genome_7_1795        801 AGGTATGCTCTGCGTACTCTCATCTGGAGAGTGCGATCATTAC 843

Matrix = 20p43g.matrix
Kimura (with divCpGMod) = 3.34
Transitions / transversions = 1.91 (21/11)
Gap_init rate = 0.00 (0 / 842), avg. gap size = 0.0 (0 / 0)


3210 3.09 3.05 1.25 scaffold319|size264952 58386 58779 (206269) C rnd-1_family-324#Unknown (368) 1936 1536 m_b2333s001i10 106006

  scaffold319|s      58386 CTAGGAGGGGTGGCATCCTAGTTAGGTCTACTAGCTTTGACCTGGTTCAC 58435
                            i  i         ---        v         v  i          v
C rnd-1_family-       1936 CCAGAAGGGGTGGC---CTAGTTAGCTCTACTAGCGTTAACCTGGTTCAG 1890

  scaffold319|s      58436 TAAACTAGTCTGCCAGTAAGACTTGCTACTGAACCTGGTTCATTTGCTTG 58485
                                 ?                                         v 
C rnd-1_family-       1889 TAAACTNGTCTGCCAGTAAGACTTGCTACTGAACCTGGTTCATTTGCTGG 1840

  scaffold319|s      58486 TCTGCCAGCACTAGTTGAGAACTGAACCTGGTTCAGTACTTCTGGCGAAA 58535
                           -                                                 
C rnd-1_family-       1839 -CTGCCAGCACTAGTTGAGAACTGAACCTGGTTCAGTACTTCTGGCGAAA 1791

  scaffold319|s      58536 ATAACCGA--ATGTTAGTAGGAATCAATAGCTTTTTCTGGAAATTGTAAA 58583
                             i     --                                  i     
C rnd-1_family-       1790 ATGACCGAGTATGTTAGTAGGAATCAATAGCTTTTTCTGGAAATCGTAAA 1741

  scaffold319|s      58584 AATCTGACTGACGTCACTTTTAGGCCAAATGACGTCAGTGT--------- 58624
                                                                    ---------
C rnd-1_family-       1740 AATCTGACTGACGTCACTTTTAGGCCAAATGACGTCAGTGTCCTGGTTAG 1691

  scaffold319|s      58625 -TGCCATCTGCCAGCAATAATACCGAAAACGTACACACTGAACCAGGTCC 58673
                           -                      i     -                    
C rnd-1_family-       1690 TTGCCATCTGCCAGCAATAATACTGAAAA-GTACACACTGAACCAGGTCC 1642

  scaffold319|s      58674 AGATTTTTTGTTCCTTTGCTAGGGAAAGCTAGTCGCCAGCTGCCAGGAGA 58723
                                  v                                          
C rnd-1_family-       1641 AGATTTTATGTTCCTTTGCTAGGGAAAGCTAGTCGCCAGCTGCCAGGAGA 1592

  scaffold319|s      58724 TTTTCGTCCAACTGATCTAGGTCCAGTACTTCTGGCGAGGGTCATGCCAC 58773
                                                                i            
C rnd-1_family-       1591 TTTTCGTCCAACTGATCTAGGTCCAGTACTTCTGGCGGGGGTCATGCCAC 1542

  scaffold319|s      58774 CCCTCC 58779
                                 
C rnd-1_family-       1541 CCCTCC 1536

Matrix = 20p43g.matrix
Kimura (with divCpGMod) = 2.92
Transitions / transversions = 1.40 (7/5)
Gap_init rate = 0.02 (8 / 393), avg. gap size = 2.12 (17 / 8)


3768 5.33 0.00 0.22 scaffold319|size264952 58782 59232 (205816) genome_7_17953#DNA 839 1288 (0) m_b2333s001i11 106007

  scaffold319|s      58782 ATTACTCTCCTCGAGAGAAAAAGTTGCTACTCTCATTGCCTCCGGGATGC 58831
                                                               v             
  genome_7_1795        839 ATTACTCTCCTCGAGAGAAAAAGTTGCTACTCTCATGGCCTCCGGGATGC 888

  scaffold319|s      58832 TGAGAGTTACATGCTCAGATTTGGCCTTGGCGGCCTGTTTCACAAGAGCC 58881
                                                    -          v        i    
  genome_7_1795        889 TGAGAGTTACATGCTCAGATTTGGC-TTGGCGGCCTTTTTCACAAAAGCC 937

  scaffold319|s      58882 TTAAGCTCGTCCTAACTCCTAGTCATGTTTGGAGCAAGGCAACACTATGT 58931
                                   v    v                                    
  genome_7_1795        938 TTAAGCTCTTCCTCACTCCTAGTCATGTTTGGAGCAAGGCAACACTATGT 987

  scaffold319|s      58932 TGTTGCGATTATTTCCTGTCACAGAGAAGTAATTCACTGTGTAACATGTG 58981
                              i                                              
  genome_7_1795        988 TGTCGCGATTATTTCCTGTCACAGAGAAGTAATTCACTGTGTAACATGTG 1037

  scaffold319|s      58982 CACGATGCGTCAAGACCGCATATTTTTTCTATATGATCTATGTTCGAGCG 59031
                                               i  v             v  i   i    i
  genome_7_1795       1038 CACGATGCGTCAAGACCGCACATATTTTCTATATGATGTACGTTTGAGCA 1087

  scaffold319|s      59032 CAATTTTGAATGGCAAGCAGTGGTCACAGCCCTATTGACCCATATACCAA 59081
                                                         v    i              
  genome_7_1795       1088 CAATTTTGAATGGCAAGCAGTGGTCACAGCACTATCGACCCATATACCAA 1137

  scaffold319|s      59082 TCGAAAGCTCGCAAAAAGAGGAATTTGTTGTATTTCCTCCAAATTGCACT 59131
                                       i               v               i  i  
  genome_7_1795       1138 TCGAAAGCTCGCGAAAAGAGGAATTTGTAGTATTTCCTCCAAATCGCGCT 1187

  scaffold319|s      59132 TCGAGCGCTGTGAGAAAAGTTATAGTCAATCTACAAAAATTAACAAGAAT 59181
                           i     v                           i         i     
  genome_7_1795       1188 CCGAGCTCTGTGAGAAAAGTTATAGTCAATCTACGAAAATTAACGAGAAT 1237

  scaffold319|s      59182 CGATATTTTTTTGTTACAAAATGGGGTGCGTCAGTACTACTGTTAAACTA 59231
                                                         i                  i
  genome_7_1795       1238 CGATATTTTTTTGTTACAAAATGGGGTGCGCCAGTACTACTGTTAAACTG 1287

  scaffold319|s      59232 G 59232
                            
  genome_7_1795       1288 G 1288

Matrix = 20p43g.matrix
Kimura (with divCpGMod) = 3.83
Transitions / transversions = 1.67 (15/9)
Gap_init rate = 0.00 (1 / 450), avg. gap size = 1.00 (1 / 1)


225 23.36 4.55 2.68 scaffold319|size264952 59233 59342 (205706) C rnd-1_family-565#Unknown (29) 315 204 m_b2333s001i12 106008

  scaffold319|s      59233 TACCGTACGCTATGCGGTGCTGGT-TTTTTTTGGTATGTTTCATATTCA- 59280
                                  iiv   i    ?v    - ? i?iivv   i   vv      -
C rnd-1_family-        315 TACCGTATAATATACGGTNATGGTGTNTCNCCCTTATATTTATTATTCAT 266

  scaffold319|s      59281 -ATTAGATATATTTATGTTGCCGTCATTTTTATTGGTATCTCTTTCTTAC 59329
                           - i iv  i          i  v  v i   vvv             ---
C rnd-1_family-        265 TACTGTATGTATTTATGTTACCTTCTTCTTTTAAGGTATCTCTTTCT--- 219

  scaffold319|s      59330 CTCACC--TTTTCAT 59342
                                 --   v   
C rnd-1_family-        218 CTCACCCATTTGCAT 204

Matrix = 20p43g.matrix
Kimura (with divCpGMod) = 29.18
Transitions / transversions = 0.92 (12/13)
Gap_init rate = 0.06 (7 / 109), avg. gap size = 1.14 (8 / 7)

6405 7.97 0.70 0.23 scaffold319|size264952 59286 60140 (204908) C rnd-1_family-873#Unknown (0) 859 1 m_b2333s001i13 106008

  scaffold319|s      59286 ATATATTTATGTTGCCGTCATTTTTATTGGTATCTCTTTCTTACCTCACC 59335
                                           v  v                          v  ?
C rnd-1_family-        859 ATATATTTATGTTGCCTTCTTTTTTATTGGTATCTCTTTCTTACCTGACN 810

  scaffold319|s      59336 TTTTCATCAATGCAATTTATATGAAGCCGTGCAAAGTATACCAACTTGAA 59385
                           i  v i   v        v  i             v i    i iv    
C rnd-1_family-        809 CTTGCGTCACTGCAATTTCTACGAAGCCGTGCAAATTGTACCGATGTGAA 760

  scaffold319|s      59386 CGGAGCCGTGATTATGTTGGACTGCGCATAATTCATTTGCAGCTCAAGCC 59435
                                            ?    i                        i  
C rnd-1_family-        759 CGGAGCCGTGATTATGTNGGACCGCGCATAATTCATTTGCAGCTCAAACC 710

  scaffold319|s      59436 AAGAATTGAACGCAGATCCCCCTAACCATGGCATTTCCAACTTCTC-GAT 59484
                             v                  vv                v      -   
C rnd-1_family-        709 AACAATTGAACGCAGATCCCCGGAACCATGGCATTTCCATCTTCTCCGAT 660

  scaffold319|s      59485 TTCAGCGGCGTTGCATGCTGCCCCAACAGCAGTTTGTTCAACACAAATCG 59534
                                      v   i                   i              
C rnd-1_family-        659 TTCAGCGGCGTAGCACGCTGCCCCAACAGCAGTTTATTCAACACAAATCG 610

  scaffold319|s      59535 ACCGTTCTCACGGCCACACTTGGTAAGTCCTCGCGATGGAAATTTGCAGT 59584
                                                                     ? -     
C rnd-1_family-        609 ACCGTTCTCACGGCCACACTTGGTAAGTCCTCGCGATGGAAANT-GCAGT 561

  scaffold319|s      59585 TAAAAAGACCAACTCGGGCTGTGTCAAAGGGATTTTTGTCGCGGAACTCG 59634
                                  ?  i         v         i?     i     v      
C rnd-1_family-        560 TAAAAAGNCCGACTCGGGCTCTGTCAAAGGANTTTTTATCGCGTAACTCG 511

  scaffold319|s      59635 CGATTATTTATTTTTATCACTGCCACCCTAATATATTCTAATATTTGATC 59684
                                         ?            vv  i                i 
C rnd-1_family-        510 CGATTATTTATTTTNATCACTGCCACCAAAACATATTCTAATATTTGACC 461

  scaffold319|s      59685 CTCCCCACACCAAACTATATGAAGACACCAAAGACCACTGAATAATTTCG 59734
                                          i   i            i v    ?      ?  v
C rnd-1_family-        460 CTCCCCACACCAAACCATACGAAGACACCAAAAAACACTNAATAATNTCC 411

  scaffold319|s      59735 GCACACCGCGGAATGACTTTTTAGAAGGGAAGTAGGTGAGATATTTGTTA 59784
                                   v      i                             - i  
C rnd-1_family-        410 GCACACCGGGGAATGGCTTTTTAGAAGGGAAGTAGGTGAGATATT-GCTA 362

  scaffold319|s      59785 TTT--ACGCTTATTTTCCTGTTTCAACTGACAGTAACTCAGCTGATGAAG 59832
                              --    ii                                 v    ?
C rnd-1_family-        361 TTTTTACGCCCATTTTCCTGTTTCAACTGACAGTAACTCAGCTGCTGAAN 312

  scaffold319|s      59833 TCTCACATTTGATCCTGTTCCCCTACCTCAATGACAGCAGCAAATATT-- 59880
                                       i   v              ?            iii --
C rnd-1_family-        311 TCTCACATTTGACCCTCTTCCCCTACCTCAANGACAGCAGCAAACGCTCC 262

  scaffold319|s      59881 -TCTGATAAGTGTGCAATAGAGTTGCTTCCAAAATGGACCAAAAGGTGAG 59929
                           -  ?vi v  i i     i  i      ii                    
C rnd-1_family-        261 GTCNCGTCAGCGCGCAATGGAATTGCTTTTAAAATGGACCAAAAGGTGAG 212

  scaffold319|s      59930 ATCTTCCCATTTTTACAACCATTTCATTTTTGTACACTACACAACTCACA 59979
                           ?               i   i            ?    i       v   
C rnd-1_family-        211 NTCTTCCCATTTTTACGACCGTTTCATTTTTGTNCACTGCACAACTAACA 162

  scaffold319|s      59980 CTGCAAACTGCCTCCCCCCTCTAACCCGTTTCTCTTCTTTTCTTCTTATC 60029
                                vi i                                         
C rnd-1_family-        161 CTGCACGCCGCCTCCCCCCTCTAACCCGTTTCTCTTCTTTTCTTCTTATC 112

  scaffold319|s      60030 ACTCTTTTCTCCATTGCACACTCAAAGAAGTGGAAAAATGAAGCGCCTTT 60079
                                         ?                     vi            
C rnd-1_family-        111 ACTCTTTTCTCCATNGCACACTCAAAGAAGTGGAAACGTGAAGCGCCTTT 62

  scaffold319|s      60080 GGATGCCAAGCAACTGCACACTAACTTGTTCAAACAGAGGAATGAGATAT 60129
                            i                                             v  
C rnd-1_family-         61 GAATGCCAAGCAACTGCACACTAACTTGTTCAAACAGAGGAATGAGAAAT 12

  scaffold319|s      60130 TGGGCAAAGAG 60140
                                      
C rnd-1_family-         11 TGGGCAAAGAG 1

Matrix = 20p43g.matrix
Kimura (with divCpGMod) = 6.67
Transitions / transversions = 1.43 (40/28)
Gap_init rate = 0.01 (6 / 854), avg. gap size = 1.33 (8 / 6)


899 22.46 10.34 2.33 scaffold319|size264952 60321 60639 (204409) C rnd-5_family-1141#Unknown (654) 345 2 m_b2333s001i14 106009

  scaffold319|s      60321 TCATCTTACATCAAACCTTGTGTTAGCTTAGCACATGTCATACGATG--- 60367
                                  i  ii iii  -     ?        v  v          ---
C rnd-5_family-        345 TCATCTTGCACTAGGTCT-GTGTTNGCTTAGCAGATCTCATACGATGGAC 297

  scaffold319|s      60368 --------TGG---------------TTCTTTGGGTACCCATATTTATCA 60394
                           -------- i ---------------          vviv          
C rnd-5_family-        296 ATGTCACTTAGCTTCTTACTTAATTTTTCTTTGGGTCATAATATTTATCA 247

  scaffold319|s      60395 GACATTCTGTTCTTAGTACATTTTGTTCACGGAAGAGATTGAATGGGGTT 60444
                           v           vi   v v         viv  ivi         ii  
C rnd-5_family-        246 TACATTCTGTTCACAGTTCTTTTTGTTCAAACAAATAATTGAATGGAATT 197

  scaffold319|s      60445 TGAATGATTAATTGCCATACATTT-ATTTGCATTGTATGGAGTTTTTAGT 60493
                            ?i      iiiiii   v    v-    iv v   -     v   i   
C rnd-5_family-        196 TNGATGATTGGCCATCATTCATTGAATTTAAAGTGT-TGGAGATTTCAGT 148

  scaffold319|s      60494 CTGTCTGAATCATTACTTGAGTGTTGTAGTTCTCTAGTTTTTGGCACAAT 60543
                                ii ---     i     v    v      i         iii   
C rnd-5_family-        147 CTGTCCAA---ATTACCTGAGTCTTGTTGTTCTCCAGTTTTTGGTGTAAT 101

  scaffold319|s      60544 CACTGTG--AACAAATATAAGTGGTACACAA-ATAAT--AC-AATGAACT 60587
                             v    -- i    i  vvi   v   v  -     --  -i  v  i 
C rnd-5_family-        100 CAGTGTGTTAGCAAACATTCATGGAACAAAACATAATTGACTGATTAATT 51

  scaffold319|s      60588 CATGTTGTTCAAAAAATCATAGATTTTTTGCAAACAATTAGGAGGCTTGT 60637
                           iv     i --      ?     v     - v     v   i   i ii 
C rnd-5_family-         50 TTTGTTGCT--AAAAATNATAGAATTTTT-CCAACAAGTAGAAGGTTCAT 4

  scaffold319|s      60638 GG 60639
                             
C rnd-5_family-          3 GG 2

Matrix = 20p43g.matrix
Kimura (with divCpGMod) = 27.56
Transitions / transversions = 1.41 (41/29)
Gap_init rate = 0.05 (16 / 318), avg. gap size = 2.56 (41 / 16)


383 22.88 1.92 1.92 scaffold319|size264952 61493 61648 (203400) rnd-1_family-215#Unknown 739 894 (2) m_b2333s001i15 106010

  scaffold319|s      61493 ATTTGTAGAGTCGAAATTCAC-AAAAAGAAAGGTAAAATATCTT-AAATA 61540
                                 i   vv     iv  -             vi       -     
  rnd-1_family-        739 ATTTGTGGAGGGGAAATCGACGAAAAAGAAAGGTATGATATCTTTAAATA 788

  scaffold319|s      61541 TTTGTTATAATGTGTGAAGATAGACCTTTCTTTACAATCATTTCATTTTA 61590
                           v  ?    v i v i    v      -     ii i  v ivvi  ?v v
  rnd-1_family-        789 ATTNTTATTACGAGCGAAGTTAGACC-TTCTTCGCGATAACGATATNATC 837

  scaffold319|s      61591 GTGTATAGGTATCTTATCATATATTGTATTATAGGTAAATCAATCAT-AA 61639
                                  --   v vv  iiiv i?i  v  ?         v     -  
  rnd-1_family-        838 GTGTATA--TATGTGTTCGCGAACNATAATANAGGTAAATCCATCATAAA 885

  scaffold319|s      61640 ATCGTTTTA 61648
                            v       
  rnd-1_family-        886 AACGTTTTA 894

Matrix = 20p43g.matrix
Kimura (with divCpGMod) = 21.29
Transitions / transversions = 0.75 (15/20)
Gap_init rate = 0.04 (6 / 155), avg. gap size = 1.00 (6 / 6)


880 13.89 0.69 0.00 scaffold319|size264952 61677 61820 (203228) rnd-1_family-303#Unknown 2503 2647 (3) m_b2333s001i16 106011

  scaffold319|s      61677 CAATGACAAATAAATAACGGAAAAACACT-TATTTTGAACGGAAATAGGA 61725
                                   i v             vv  ?-ii i                
  rnd-1_family-       2503 CAATGACAGAAAAATAACGGAAAATGACNACGTCTTGAACGGAAATAGGA 2552

  scaffold319|s      61726 TACCTCTTGAAATAAAATTAGACGCCAATCTGAAAGTCAAGAAACTCATG 61775
                               i  i     i     v      i      i    i     vi   ?
  rnd-1_family-       2553 TACCCCTCGAAATGAAATTTGACGCCGATCTGAGAGTCGAGAAAACCATN 2602

  scaffold319|s      61776 ACTGTACATTATACAGTACCGTATGCGCTCCGAATATTGGACCCC 61820
                             i   ?       i   v  ? ?            v        
  rnd-1_family-       2603 ACCGTANATTATACGGTAACGNANGCGCTCCGAATAGTGGACCCC 2647

Matrix = 20p43g.matrix
Kimura (with divCpGMod) = 11.27
Transitions / transversions = 1.86 (13/7)
Gap_init rate = 0.01 (1 / 143), avg. gap size = 1.00 (1 / 1)


3001 14.68 3.95 0.38 scaffold319|size264952 61815 62320 (202728) C rnd-1_family-3#Unknown (159) 1831 1308 m_b2333s001i17 106012

  scaffold319|s      61815 GACCCCAA-ACATCGATCTCACGCCACGCCCATTATTTTCGTG------- 61856
                            i  v   - v     v        i                 -------
C rnd-1_family-       1831 GGCCACAACAGATCGAGCTCACGCCGCGCCCATTATTTTCGTGACTTCAC 1782

  scaffold319|s      61857 ----GCAAGATGGGATTTCCCATCGTCCCCACAACC-CCCCCTAGGA--- 61898
                           ----                v             i -      v v ---
C rnd-1_family-       1781 TACAGCAAGATGGGATTTCCGATCGTCCCCACAATCTCCCCCTCGTATCT 1732

  scaffold319|s      61899 --ATATTTTG-TGGACTTTTGAGCTGCTTGTTGGCACGTCTTCTCGCCCT 61945
                           --ii      -                vv      i          v  i
C rnd-1_family-       1731 CAGCATTTTGGTGGACTTTTGAGCTGCAAGTTGGCGCGTCTTCTCGACCC 1682

  scaffold319|s      61946 AACTCTTGGCAA-AAGATAGTCCTTCAATACGGCAAAAAGGTAGGTTGGT 61994
                            i          -   ii- i   v i  ii                   
C rnd-1_family-       1681 AGCTCTTGGCAACAAGGC-GCCCTGCGATGTGGCAAAAAGGTAGGTTGGT 1633

  scaffold319|s      61995 TGTTGTGTTTTGCAATGTTTGTTTTGGCGAAACTATTTAATTGTAAATTC 62044
                                i    i         v   iv  v              v      
C rnd-1_family-       1632 TGTTGCGTTTCGCAATGTTTTTTTCTGCCAAACTATTTAATTGGAAATTC 1583

  scaffold319|s      62045 ATGCCCCTGTCATGCCATCTTCTGCCACTACCCCTCCATGACGTTCAAAA 62094
                            i         v                 v            v       
C rnd-1_family-       1582 ACGCCCCTGTCCTGCCATCTTCTGCCACTCCCCCTCCATGACTTTCAAAA 1533

  scaffold319|s      62095 CCCCATCTCCCACGCCCCACGCTGCACTCTTACCGCGTCTTTAATCTAAC 62144
                                ivi              i  i     -     v   i    i   
C rnd-1_family-       1532 CCCCACGCCCCACGCCCCACGCCGCGCTCTT-CCGCGGCTTCAATCCAAC 1484

  scaffold319|s      62145 AACGAGGAAAAGAAGCAGGACAATTGACCATGTGAGTGCTGAGATTTGCG 62194
                                 i                         i     v     ? i   
C rnd-1_family-       1483 AACGAGAAAAAGAAGCAGGACAATTGACCATGCGAGTGGTGAGANTCGCG 1434

  scaffold319|s      62195 TGTTTTTAATTGGTGAATTATTTAATTTGAATTTGTTGACCTGTTTCACC 62244
                           vv            v            v   v i  i vv    iiii  
C rnd-1_family-       1433 ATTTTTTAATTGGTCAATTATTTAATTGGAAATCGTCGTGCTGTCCTGCC 1384

  scaffold319|s      62245 ATCGTCTGCAACTGCCCACCTCTCTGATGTACAAACCCCATGTCTCACAT 62294
                              v        v    v     v   v            i i i   ii
C rnd-1_family-       1383 ATCTTCTGCAACGGCCCTCCTCTATGAAGTACAAACCCCACGCCCCACGC 1334

  scaffold319|s      62295 CGTGCCCTTCCGTGGCTTCAATTCAG 62320
                             i     i   i         i   
C rnd-1_family-       1333 CGCGCCCTCCCGCGGCTTCAATCCAG 1308

Matrix = 20p43g.matrix
Kimura (with divCpGMod) = 12.49
Transitions / transversions = 1.31 (42/32)
Gap_init rate = 0.02 (9 / 505), avg. gap size = 2.44 (22 / 9)


3046 10.44 0.70 0.00 scaffold319|size264952 62321 62751 (202297) genome_2_13625#DNA 72 505 (0) m_b2333s001i18 106013

  scaffold319|s      62321 GGACATGTCCAGGACACGTCCTGGAGATCTCGTGATTTT-GTGTTTTGAA 62369
                                i          i        v        v    -       v  
  genome_2_1362         72 GGACACGTCCAGGACATGTCCTGGACATCTCGTGTTTTTAGTGTTTTCAA 121

  scaffold319|s      62370 ATGAGGACACAGGACATGAAACTTTTGACACAGAGGACATGACAGGACAT 62419
                            i               vv  i   v                      i 
  genome_2_1362        122 ACGAGGACACAGGACATTCAATTTTAGACACAGAGGACATGACAGGACGT 171

  scaffold319|s      62420 GAGAGGACATGGGATGTTTACTTCATTTAGGGATCGTTTCTGATACATTC 62469
                                       ii               i  i  v   i      v   
  genome_2_1362        172 GAGAGGACATGGAGTGTTTACTTCATTTAAGGGTCCTTTTTGATACTTTC 221

  scaffold319|s      62470 AGGTGAACTATTCCAAGAGTGGCAGCTGTTGCATGCATATTACATTCATT 62519
                                      v          ii                          
  genome_2_1362        222 AGGTGAACTATACCAAGAGTGGTGGCTGTTGCATGCATATTACATTCATT 271

  scaffold319|s      62520 TCAGTGCAATCCATCAGGCTTGCAGTACAATACTACTTAAAATACCTGGG 62569
                            v            v               v v       i      v  
  genome_2_1362        272 TAAGTGCAATCCATAAGGCTTGCAGTACAAAAATACTTAAGATACCTTGG 321

  scaffold319|s      62570 CATGTGCCTAGGTGCAGTTGTGTAATTTTTGTGAGTCAAAACTTTGGAGG 62619
                                      i i v   i      v v               iv    
  genome_2_1362        322 CATGTGCCTAGATACTGTTATGTAATGTATGTGAGTCAAAACTTCTGAGG 371

  scaffold319|s      62620 ACACCGGGCTGACATGGGACTCAACATGGACGTATATCCTCGTGTCCAC- 62668
                               v    v                iv   i   i             -
  genome_2_1362        372 ACACGGGGCGGACATGGGACTCAACACTGACATATGTCCTCGTGTCCACA 421

  scaffold319|s      62669 AAAAACCCGCGTCCTTGAG-AATTTAGGACGTAGGACACGTCCAAGGACA 62717
                                          v   -    v     i                   
  genome_2_1362        422 AAAAACCCGCGTCCTGGAGAAATTAAGGACATAGGACACGTCCAAGGACA 471

  scaffold319|s      62718 CGCCCAGGACATGTCCAGGACATGTGAAACTAAG 62751
                             i                               
  genome_2_1362        472 CGTCCAGGACATGTCCAGGACATGTGAAACTAAG 505

Matrix = 20p43g.matrix
Kimura (with divCpGMod) = 10.53
Transitions / transversions = 0.96 (22/23)
Gap_init rate = 0.01 (3 / 430), avg. gap size = 1.00 (3 / 3)


6195 3.25 0.00 0.14 scaffold319|size264952 62751 63458 (201590) C rnd-1_family-3#Unknown (1189) 801 95 m_b2333s001i19 106014

  scaffold319|s      62751 GCTTCAATCTAAAGCCTGGAAAAGAAGGAGGACCATTGACTACACCCAAT 62800
                               ?             i      i       v              - 
C rnd-1_family-        801 GCTTNAATCTAAAGCCTGAAAAAGAGGGAGGACAATTGACTACACCCA-T 753

  scaffold319|s      62801 GTTGAGTTTTTCGATTGTTTTATTTGCCAAACTGTTTAATTTGAAATTAT 62850
                            v              v                i                
C rnd-1_family-        752 GGTGAGTTTTTCGATTCTTTTATTTGCCAAACTATTTAATTTGAAATTAT 703

  scaffold319|s      62851 TATCTGCCCTTATCATGTCATCACTCCCCCTACCACAACCATGAATTACA 62900
                                     i                   i              ?    
C rnd-1_family-        702 TATCTGCCCTCATCATGTCATCACTCCCCCCACCACAACCATGAANTACA 653

  scaffold319|s      62901 ACCCCCACTCTCACAGAACTTCCCTCCCATTGCGTCAGCCGTTGAAAGAA 62950
                                     i                      i                
C rnd-1_family-        652 ACCCCCACTCCCACAGAACTTCCCTCCCATTGCATCAGCCGTTGAAAGAA 603

  scaffold319|s      62951 TATGCAATGAGGTTTGAATGGGTACTTGTGTGATTCTTTTAAATGCTAGA 63000
                                         v                                   
C rnd-1_family-        602 TATGCAATGAGGTTGGAATGGGTACTTGTGTGATTCTTTTAAATGCTAGA 553

  scaffold319|s      63001 TTGTCACTCATTGACAAATTTGTGAGTGATGATGCGCGTAAGTTGTTCCT 63050
                                                              i              
C rnd-1_family-        552 TTGTCACTCATTGACAAATTTGTGAGTGATGATGCACGTAAGTTGTTCCT 503

  scaffold319|s      63051 GGAGGAGTTTGAAACTATTTGGTCATTGTCGGCAGCTCCTAGGGTGAAGC 63100
                                                   i                  ii     
C rnd-1_family-        502 GGAGGAGTTTGAAACTATTTGGTCGTTGTCGGCAGCTCCTAGGACGAAGC 453

  scaffold319|s      63101 TCCGGGTTTTTTGATGCATCGTGTCTATCCTGGTCCGTGGATGTTGGCAA 63150
                                   v                                         
C rnd-1_family-        452 TCCGGGTTGTTTGATGCATCGTGTCTATCCTGGTCCGTGGATGTTGGCAA 403

  scaffold319|s      63151 GAAAGCCCAAGGTGGGGGCCCCCAGAACTATTGCAATCAAGCAGGGTGAG 63200
                                                                             
C rnd-1_family-        402 GAAAGCCCAAGGTGGGGGCCCCCAGAACTATTGCAATCAAGCAGGGTGAG 353

  scaffold319|s      63201 AATTCAGCGGGGAAGAATGTAGGGATGCTTTTGGAAAGGTGGAAATTTCA 63250
                                                                             
C rnd-1_family-        352 AATTCAGCGGGGAAGAATGTAGGGATGCTTTTGGAAAGGTGGAAATTTCA 303

  scaffold319|s      63251 GAACTGGAAAAGGGGACTGAAAGGCTAGCTGAGGACATGGCCAATTGGTT 63300
                                                                             
C rnd-1_family-        302 GAACTGGAAAAGGGGACTGAAAGGCTAGCTGAGGACATGGCCAATTGGTT 253

  scaffold319|s      63301 CAAATGAGTTAAAAATAAATTCAAAAGTGGCAAACCGCGTGTTATTTCTA 63350
                                                                   i        v
C rnd-1_family-        252 CAAATGAGTTAAAAATAAATTCAAAAGTGGCAAACCGCGTATTATTTCTT 203

  scaffold319|s      63351 TTATCATTTGTGTTATTTGTTCTCCCAATGGATGATCCCTTAACTCTACA 63400
                                                       i                    v
C rnd-1_family-        202 TTATCATTTGTGTTATTTGTTCTCCCAACGGATGATCCCTTAACTCTACT 153

  scaffold319|s      63401 ATTTGGCTGCAGCTCTTGCAGAGTAATGGCCCAATTCCCAGCTCTTGATC 63450
                            i                                                
C rnd-1_family-        152 ACTTGGCTGCAGCTCTTGCAGAGTAATGGCCCAATTCCCAGCTCTTGATC 103

  scaffold319|s      63451 CTGTACAA 63458
                               i i 
C rnd-1_family-        102 CTGTGCGA 95

Matrix = 20p43g.matrix
Kimura (with divCpGMod) = 2.81
Transitions / transversions = 2.29 (16/7)
Gap_init rate = 0.00 (1 / 707), avg. gap size = 1.00 (1 / 1)


13657 8.90 1.35 0.48 scaffold319|size264952 63600 65450 (199598) C rnd-1_family-3#Unknown (29) 1961 95 m_b2333s001i20 106015

  scaffold319|s      63600 GTAACATTGTCGTCAGTGACGACTCTGAAGGTAGTACCATGGTCGTAACT 63649
                                  v                                          
C rnd-1_family-       1961 GTAACATGGTCGTCAGTGACGACTCTGAAGGTAGTACCATGGTCGTAACT 1912

  scaffold319|s      63650 TACGACTTTTGTGTTAGTAACTTGGTCGTGGTCGTAACTTGTCGTAACAT 63699
                                        v                                    
C rnd-1_family-       1911 TACGACTTTTGTGGTAGTAACTTGGTCGTGGTCGTAACTTGTCGTAACAT 1862

  scaffold319|s      63700 GTTCGTGAACACACAGTAAACAACATGGATGGCCACAACAGATCGAGCTC 63749
                                                   i                         
C rnd-1_family-       1861 GTTCGTGAACACACAGTAAACAACGTGGATGGCCACAACAGATCGAGCTC 1812

  scaffold319|s      63750 ACGCCACGCCCATTATTTTCGTG-----------GCAAGATGGGATTTCC 63788
                                i                 -----------                
C rnd-1_family-       1811 ACGCCGCGCCCATTATTTTCGTGACTTCACTACAGCAAGATGGGATTTCC 1762

  scaffold319|s      63789 CATCGTCCCCACAACC--CCCCTAGTACCTCCGCGATTTTGTGGACTTTT 63836
                           v             i --     v   i   v  iv   v          
C rnd-1_family-       1761 GATCGTCCCCACAATCTCCCCCTCGTATCTCAGCATTTTGGTGGACTTTT 1712

  scaffold319|s      63837 GAGCTGCTTGTTGGCACGTCTTCTTGCCCTAACTCTTGGCAA-AAGATAG 63885
                                  vv      i        i v  i i          -   ii- 
C rnd-1_family-       1711 GAGCTGCAAGTTGGCGCGTCTTCTCGACCCAGCTCTTGGCAACAAGGC-G 1663

  scaffold319|s      63886 TCCTTCAATACGGCAAAAAGGTAGGTTGGTTGTTGTGTTTTGCAATGTTT 63935
                           i   v i  ii                        i    i         
C rnd-1_family-       1662 CCCTGCGATGTGGCAAAAAGGTAGGTTGGTTGTTGCGTTTCGCAATGTTT 1613

  scaffold319|s      63936 GTTTCGGCGAAACTATTCAATTGTAAATTCATGCCCCTGTCGTGCCATCT 63985
                           v    v  v        i     v       i         v        
C rnd-1_family-       1612 TTTTCTGCCAAACTATTTAATTGGAAATTCACGCCCCTGTCCTGCCATCT 1563

  scaffold319|s      63986 TCTGCCACTACCCCTCCATGACGTTCAAAACCCCATCCCCCACGCCCCAC 64035
                                    v            v            iv             
C rnd-1_family-       1562 TCTGCCACTCCCCCTCCATGACTTTCAAAACCCCACGCCCCACGCCCCAC 1513

  scaffold319|s      64036 GCTGCACTCTTACCGCGTCTTTAATCTAACAACGAGGAAAAGAAGCAGGA 64085
                             i  i     -     v   i    i         i             
C rnd-1_family-       1512 GCCGCGCTCTT-CCGCGGCTTCAATCCAACAACGAGAAAAAGAAGCAGGA 1464

  scaffold319|s      64086 CAATTGACCATGTGAGTGCTGAGATTTGTGTGTTTTTAATTGGTGAATTA 64135
                                       i     v     ? i i vv            v     
C rnd-1_family-       1463 CAATTGACCATGCGAGTGGTGAGANTCGCGATTTTTTAATTGGTCAATTA 1414

  scaffold319|s      64136 TTTAATTTGAATTTGTTGACCTGTTTCACCATCGTCTGCAGCGGCCCTCC 64185
                                  v   v i  i vv    iiii     v      i         
C rnd-1_family-       1413 TTTAATTGGAAATCGTCGTGCTGTCCTGCCATCTTCTGCAACGGCCCTCC 1364

  scaffold319|s      64186 TCTATGATGTACGAACCCCACGTCTCACATCGTGCGCTCCGGCGGCTTCA 64235
                                  v    i         i i   ii  i  v    v         
C rnd-1_family-       1363 TCTATGAAGTACAAACCCCACGCCCCACGCCGCGCCCTCCCGCGGCTTCA 1314

  scaffold319|s      64236 ATTCAGAACCACCAAAAAGAAGCACGACAATCTGACTGTGCTACTGGTGA 64285
                             i       ?             v      -    i    v v      
C rnd-1_family-       1313 ATCCAGAACCNCCAAAAAGAAGCAGGACAAT-TGACCGTGCAAGTGGTGA 1265

  scaffold319|s      64286 GTTTTGCCATTTTTTTAATCTGGTAAATTATTTTATTTGAAACATTGCGC 64335
                                  ?       -        v        v         i i    
C rnd-1_family-       1264 GTTTTGCNATTTTTT-AATCTGGTCAATTATTTAATTTGAAACGTCGCGC 1216

  scaffold319|s      64336 TGACTTGCCTACTCCTGCAACGGCCCTCCTCTATGAAATACAAACACCAC 64385
                               i     ?  i                   i   v            
C rnd-1_family-       1215 TGACCTGCCTNCTTCTGCAACGGCCCTCCTCTACGAATTACAAACACCAC 1166

  scaffold319|s      64386 GTCACACGTCGTTCCCTCCTGTGACTTCGACCTAACACAGAAATAAAGTA 64435
                            i v    i  iv      i i i    i i i   ? v?        v 
C rnd-1_family-       1165 GCCCCACGCCGCGCCCTCCCGCGGCTTCAATCCAACNCCNAAATAAAGAA 1116

  scaffold319|s      64436 GCGGGACACTTGACTGTGCACATGGTGAGTTTTATGAATTTTTATTCTTC 64485
                                   v     i      i           ii           i   
C rnd-1_family-       1115 GCGGGACAATTGACCGTGCACGTGGTGAGTTTTGCGAATTTTTATTTTTC 1066

  scaffold319|s      64486 TTCCATTATTTCATTTGATATGACCGAGCTGACATGCCATCTTCTCCCAC 64535
                              v       ?          ?          v    ?      v    
C rnd-1_family-       1065 TTCAATTATTTNATTTGATATGNCCGAGCTGACCTGCCNTCTTCTGCCAC 1016

  scaffold319|s      64536 CCTCCTCATATATGAATCACAAACCCCAGGCCGCGCCCTCCCGTGGATTC 64585
                             i    -                    v                 v  ?
C rnd-1_family-       1015 CCCCCTC-TATATGAATCACAAACCCCACGCCGCGCCCTCCCGTGGCTTN 967

  scaffold319|s      64586 AATTTAAAGCC---AAAAAAATTTAGATGGGCAAATGACCACATCAATGG 64632
                               ?      ---     i ---  vi      v        i      
C rnd-1_family-        966 AATTNAAAGCCTATAAAAAGA---AGCCGGGCAATTGACCACACCAATGG 920

  scaffold319|s      64633 TGAGTTTTGTG----ACTTTTTTTCGTCAGCTATGTTATTCCAAATTAAC 64678
                                      ---- i   v   i    i    v v   vvi  iv v 
C rnd-1_family-        919 TGAGTTTTGTGTATTATTTTATTTTGTCAACTATTTAATTGGGAACGACC 870

  scaffold319|s      64679 AACCCTGACCTGCTATCTTCTACCATTGCTCTCCTCGATGAATTAAATGC 64728
                           iv           i       i       i i    v    i     i  
C rnd-1_family-        869 GTCCCTGACCTGCCATCTTCTGCCATTGCCCCCCTCCATGAGTTAAACGC 820

  scaffold319|s      64729 CCACGCTGCCCTCCCATGTCTTCAATCTAAAGCCTGGAAAAGAAGGAGGA 64778
                                 i        i  v   ?             i      i      
C rnd-1_family-        819 CCACGCCGCCCTCCCGTGGCTTNAATCTAAAGCCTGAAAAAGAGGGAGGA 770

  scaffold319|s      64779 CCATTGACTACACCCAATGTTGAGTTTTTCGATTGTTTTATTTGCCAAAC 64828
                            v              -  v              v               
C rnd-1_family-        769 CAATTGACTACACCCA-TGGTGAGTTTTTCGATTCTTTTATTTGCCAAAC 721

  scaffold319|s      64829 TGTTTAATTTGAAATTATTATCTGCCCTTATCATGTCATCACTCCCCCTA 64878
                            i                          i                   i 
C rnd-1_family-        720 TATTTAATTTGAAATTATTATCTGCCCTCATCATGTCATCACTCCCCCCA 671

  scaffold319|s      64879 CCACAACCATGAATTACAACCCCCACTCTCACAGAACTTCCCTCCCATTG 64928
                                        ?              i                     
C rnd-1_family-        670 CCACAACCATGAANTACAACCCCCACTCCCACAGAACTTCCCTCCCATTG 621

  scaffold319|s      64929 TGTCAGCCGTTGAAAGAATATGCAATGAGGTTTGAATGGGTACTTGTGTG 64978
                           ii                              v                 
C rnd-1_family-        620 CATCAGCCGTTGAAAGAATATGCAATGAGGTTGGAATGGGTACTTGTGTG 571

  scaffold319|s      64979 ATTCTTTTAAATGCTAGATTGTCACTCATTGACAAATTTGTGAGTGATGA 65028
                                                                             
C rnd-1_family-        570 ATTCTTTTAAATGCTAGATTGTCACTCATTGACAAATTTGTGAGTGATGA 521

  scaffold319|s      65029 TGCACGTAAGTTGTTCCTGGAGGAGTTTGAAACTATTTGGTCATTGTCGG 65078
                                                                     i       
C rnd-1_family-        520 TGCACGTAAGTTGTTCCTGGAGGAGTTTGAAACTATTTGGTCGTTGTCGG 471

  scaffold319|s      65079 CAGCTCCTAGGACGAAGCTCCGGGTTGTTTGATGCATCGTGTCTATCCTG 65128
                                                                             
C rnd-1_family-        470 CAGCTCCTAGGACGAAGCTCCGGGTTGTTTGATGCATCGTGTCTATCCTG 421

  scaffold319|s      65129 GTCCCTGGATGTTGGCAAGAAAGCCCAAGGTGGGGGCCCCCAGAACTATT 65178
                               v                                             
C rnd-1_family-        420 GTCCGTGGATGTTGGCAAGAAAGCCCAAGGTGGGGGCCCCCAGAACTATT 371

  scaffold319|s      65179 GCAATCAAGCAGGGTGAGAATTCAGTGGGGAAGAATGTAGGGATGCTTTT 65228
                                                    i                        
C rnd-1_family-        370 GCAATCAAGCAGGGTGAGAATTCAGCGGGGAAGAATGTAGGGATGCTTTT 321

  scaffold319|s      65229 GGAAAGGTGGAAATTTCAGAACTGGAAAAGGGGACTGAAAGGCTAGTGGA 65278
                                                                         iv  
C rnd-1_family-        320 GGAAAGGTGGAAATTTCAGAACTGGAAAAGGGGACTGAAAGGCTAGCTGA 271

  scaffold319|s      65279 GGACATGGCCAATTGGTTCAAATGAGTTAA----AAATTCAAAAGTGGCA 65324
                                                         ----                
C rnd-1_family-        270 GGACATGGCCAATTGGTTCAAATGAGTTAAAAATAAATTCAAAAGTGGCA 221

  scaffold319|s      65325 AACCACGTGTTATTTCTTTTATCATTTGTGTTATTTGTTCTCCCAATGGA 65374
                               i   i                                     i   
C rnd-1_family-        220 AACCGCGTATTATTTCTTTTATCATTTGTGTTATTTGTTCTCCCAACGGA 171

  scaffold319|s      65375 TGATCCCTTAACTCTACAACTTGGCTGCAGCTCTTGCAGAGTAATGGTCC 65424
                                            v                             i  
C rnd-1_family-        170 TGATCCCTTAACTCTACTACTTGGCTGCAGCTCTTGCAGAGTAATGGCCC 121

  scaffold319|s      65425 AATTCCCAGCTCTTGATCCTGTACAA 65450
                                                 i i 
C rnd-1_family-        120 AATTCCCAGCTCTTGATCCTGTGCGA 95

Matrix = 20p43g.matrix
Kimura (with divCpGMod) = 7.36
Transitions / transversions = 1.45 (97/67)
Gap_init rate = 0.01 (15 / 1850), avg. gap size = 2.27 (34 / 15)


917 0.00 0.00 0.00 scaffold319|size264952 66133 66230 (198818) C rnd-1_family-3#Unknown (1892) 98 1 m_b2333s001i21 106015

  scaffold319|s      66133 GCGATTGGCCCGATTATTCCCTGCATGGCACAGAACCCTTCTGTTGGACC 66182
                                                                             
C rnd-1_family-         98 GCGATTGGCCCGATTATTCCCTGCATGGCACAGAACCCTTCTGTTGGACC 49

  scaffold319|s      66183 GCTGATTGCTAAGAAATAATTGAGGATGTGGTACTGGGTCAGCTGTCT 66230
                                                                           
C rnd-1_family-         48 GCTGATTGCTAAGAAATAATTGAGGATGTGGTACTGGGTCAGCTGTCT 1

Matrix = 20p43g.matrix
Kimura (with divCpGMod) = 0.00
Transitions / transversions = 1.00 (0/0)
Gap_init rate = 0.00 (0 / 97), avg. gap size = 0.0 (0 / 0)

2599 1.68 0.67 0.00 scaffold319|size264952 66173 66470 (198578) C rnd-1_family-415#Unknown (0) 1413 1114 m_b2333s001i22 106015

  scaffold319|s      66173 CTGTTGGACCGCTGATTGCTAAGAAATAATTGAGGATGTGGTACTGGGTC 66222
                                                                             
C rnd-1_family-       1413 CTGTTGGACCGCTGATTGCTAAGAAATAATTGAGGATGTGGTACTGGGTC 1364

  scaffold319|s      66223 AGCTGTCT-GATAGCTGGGAAATCGGTTCGGCGGAAGGAGACAGCAATAG 66271
                                   -                                         
C rnd-1_family-       1363 AGCTGTCTTGATAGCTGGGAAATCGGTTCGGCGGAAGGAGACAGCAATAG 1314

  scaffold319|s      66272 CATGGAAGCAATTCCGAAATCGTCGATGGTAAACAATTATTTACACCGTG 66321
                             i                                               
C rnd-1_family-       1313 CACGGAAGCAATTCCGAAATCGTCGATGGTAAACAATTATTTACACCGTG 1264

  scaffold319|s      66322 ATGCCAACGGGGCGGAAATTGGTGGTCCGTGGTGATAGGTGTCGTTTGCT 66371
                                                                             
C rnd-1_family-       1263 ATGCCAACGGGGCGGAAATTGGTGGTCCGTGGTGATAGGTGTCGTTTGCT 1214

  scaffold319|s      66372 TGACGTATGCTTGAGATGCTGCGAGAGCAGGCTAGAGTAGGACCAGCTAG 66421
                                       v                        v            
C rnd-1_family-       1213 TGACGTATGCTTTAGATGCTGCGAGAGCAGGCTAGAGGAGGACCAGCTAG 1164

  scaffold319|s      66422 CGACGATCTGCTTGCAAAGAGCTGCAAA-GGCTGCAAACCTTGAGTACGA 66470
                                      i      v         -                     
C rnd-1_family-       1163 CGACGATCTGCCTGCAAACAGCTGCAAACGGCTGCAAACCTTGAGTACGA 1114

Matrix = 20p43g.matrix
Kimura (with divCpGMod) = 1.39
Transitions / transversions = 0.67 (2/3)
Gap_init rate = 0.01 (2 / 297), avg. gap size = 1.00 (2 / 2)


481 23.84 1.52 1.52 scaffold319|size264952 66470 66601 (198447) C genome_7_17953#DNA (2) 1286 1155 m_b2333s001i24 106016

  scaffold319|s      66470 AGTTTAAGTGTAGTCTTGATGCACCCCATTTTGTAACAAAAAAATAACAA 66519
                                  vv     vi  ii                          v i 
C genome_7_1795       1286 AGTTTAACAGTAGTACTGGCGCACCCCATTTTGTAACAAAAAAATATCGA 1237

  scaffold319|s      66520 TTCTTGCTGATTATCTTTGACAAACCATAACTTTTTCCACGTCGCCCGCA 66569
                               i i i   v  v v  ivi  i         ii   ivv  i  v 
C genome_7_1795       1236 TTCTCGTTAATTTTCGTAGATTGACTATAACTTTTCTCACAGAGCTCGGA 1187

  scaffold319|s      66570 -CGCCATTTTTGTGAGAAATACT-TTAATTCCTC 66601
                           -   v --    vii        -iv        
C genome_7_1795       1186 GCGCGA--TTTGGAGGAAATACTACAAATTCCTC 1155

Matrix = 20p43g.matrix
Kimura (with divCpGMod) = 25.92
Transitions / transversions = 1.21 (17/14)
Gap_init rate = 0.03 (4 / 131), avg. gap size = 1.00 (4 / 4)


453 30.19 0.00 1.26 scaffold319|size264952 66466 66626 (198422) C rnd-5_family-2929#Unknown (0) 811 653 m_b2333s001i23 106017

  scaffold319|s      66466 TACGAGTTTAAGTGTAGTCTTGATGCACCCCATTTTGTAACAAAAAAATA 66515
                              v     i   vv i iv  vi  iv  vi              v?  
C rnd-5_family-        811 TACCAGTTTGAGTTGAATTATGTCGCGACCAGTTTTGTAACAAAAATNTA 762

  scaffold319|s      66516 ACAATTCTTGCTGATTATCTTTGACAAACCATAACTTTTTCCACGTCGCC 66565
                           -       ii -iv  v    i   vi i          iv  i ?  i 
C rnd-5_family-        761 -CAATTCTCAC-ATTTTTCTTCGACCGATCATAACTTTTCACATGNCGTC 714

  scaffold319|s      66566 CGCACGCCATTTTTGTGAGAAATACTTTAATTCCTCACCTTCTGCAGATT 66615
                           i v vi  iv     iii        vi        ivv ivi vi   i
C rnd-5_family-        713 TGGAGACCGATTTTGCAGGAAATACTACAATTCCTCGAATCACGAGGATC 664

  scaffold319|s      66616 ATTTTGATATA 66626
                                   i  
C rnd-5_family-        663 ATTTTGATGTA 653

Matrix = 20p43g.matrix
Kimura (with divCpGMod) = 33.21
Transitions / transversions = 1.40 (28/20)
Gap_init rate = 0.01 (2 / 160), avg. gap size = 1.00 (2 / 2)

9123 5.48 0.18 0.27 scaffold319|size264952 66602 67716 (197332) C rnd-1_family-415#Unknown (299) 1114 1 m_b2333s001i25 106017

  scaffold319|s      66602 ACCTTCTGCAGATTATTTTGATATACAGTCGCAACACTGCTATATGTGCA 66651
                                                                v            
C rnd-1_family-       1114 ACCTTCTGCAGATTATTTTGATATACAGTCGCAACACGGCTATATGTGCA 1065

  scaffold319|s      66652 CTTCAGTATATTATGTGCACTACAGGTATATGTGCAAGATTTGAGAGCCA 66701
                                      ---           v          v             
C rnd-1_family-       1064 CTTCAGTATAT---GTGCACTACAGCTATATGTGCACGATTTGAGAGCCA 1018

  scaffold319|s      66702 AAGAATTCTGGCGGGAAATCTAATTTTGGCGCCAAAACTTGATGGCCCAC 66751
                                                ?                            
C rnd-1_family-       1017 AAGAATTCTGGCGGGAAATCTNATTTTGGCGCCAAAACTTGATGGCCCAC 968

  scaffold319|s      66752 AGATCGAGTGAAAGAACACATACAAAACACTTTCTGTTCTCTACGATATC 66801
                           v     v     i       ii  vi              v         
C rnd-1_family-        967 CGATCGTGTGAAGGAACACACGCACGACACTTTCTGTTCTGTACGATATC 918

  scaffold319|s      66802 ATACCATACTTATTGCATCATGATATATTATGTAAATCCCAACATTGCTC 66851
                                         i      i?  i                   i    
C rnd-1_family-        917 ATACCATACTTATTACATCATANTACATTATGTAAATCCCAACATCGCTC 868

  scaffold319|s      66852 GACTAACTACCCATACTGTAGACCACACAGATCATGCAAATGAATGGCAG 66901
                                    i                i      i        ?       
C rnd-1_family-        867 GACTAACTATCCATACTGTAGACCACGCAGATCGTGCAAATGNATGGCAG 818

  scaffold319|s      66902 ACTTTCATTTCATAGCAAATCGGTTGCGTGAACACATTCGCATGATGCAA 66951
                                                 i     i         i           
C rnd-1_family-        817 ACTTTCATTTCATAGCAAATCGATTGCGCGAACACATTTGCATGATGCAA 768

  scaffold319|s      66952 AACAATGTTGCATCATGCCAGCACATCATTTGCATCGCATGAACAAATTT 67001
                                         i                                   
C rnd-1_family-        767 AACAATGTTGCATCGTGCCAGCACATCATTTGCATCGCATGAACAAATTT 718

  scaffold319|s      67002 GTGTAAGCAAACACATTTTCAGAACACCAACACATTATCATCCTACAAAC 67051
                                                v               v    vi      
C rnd-1_family-        717 GTGTAAGCAAACACATTTTCATAACACCAACACATTAGCATCGCACAAAC 668

  scaffold319|s      67052 CAATTTTCCATGGAACTTGGCGGCTGCGCTGCTCAACAACTCTGTGGCGT 67101
                                                 v                         i 
C rnd-1_family-        667 CAATTTTCCATGGAACTTGGCGCCTGCGCTGCTCAACAACTCTGTGGCAT 618

  scaffold319|s      67102 ACCTGGCATCCCAATTCCCATCAAGCTCCTAAAAGACAAGACCGACCCAT 67151
                           i        v                   i  ?                 
C rnd-1_family-        617 GCCTGGCATGCCAATTCCCATCAAGCTCCCAANAGACAAGACCGACCCAT 568

  scaffold319|s      67152 CACCCAGCACTCCAGATGAGCCCAAACACATCTGTGAACACTGTTGTCAA 67201
                                   i                                   i     
C rnd-1_family-        567 CACCCAGCGCTCCAGATGAGCCCAAACACATCTGTGAACACTGTCGTCAA 518

  scaffold319|s      67202 TAACAGCATTTGTCAATAAATAATCTAATGTGAATTTAATGGAAA-TTTA 67250
                            v        i             i    i  v            -    
C rnd-1_family-        517 TCACAGCATTCGTCAATAAATAATTTAATATGCATTTAATGGAAATTTTA 468

  scaffold319|s      67251 GAAGCATTTAAATGTTTTTACTGTTTTATTTCTACACTCTTGTGTAACGG 67300
                                           v                v              v 
C rnd-1_family-        467 GAAGCATTTAAATGTTATTACTGTTTTATTTCTTCACTCTTGTGTAACTG 418

  scaffold319|s      67301 CATGTACCCATACTTTGCAGTTGGATGCCCAAGTCACTTTTACTAGGTGC 67350
                                                    i v         i            
C rnd-1_family-        417 CATGTACCCATACTTTGCAGTTGGACGACCAAGTCACCTTTACTAGGTGC 368

  scaffold319|s      67351 AAAGCATGTGGAGAAGGCTATATGTGCACTACAACTATATGTGCATCAAA 67400
                                   i                        i                
C rnd-1_family-        367 AAAGCATGCGGAGAAGGCTATATGTGCACTACAGCTATATGTGCATCAAA 318

  scaffold319|s      67401 AAGCCAACACACACCATGCACATATTCCCCTGTTGCCACTGTATGACATC 67450
                                                    vv  v      v             
C rnd-1_family-        317 AAGCCAACACACACCATGCACATATAGCCGTGTTGCGACTGTATGACATC 268

  scaffold319|s      67451 ATGGGTCTGTGACATCATCTTCCCCTTCAAAATTCTGACCGAAGTTGTAT 67500
                                                          ?                  
C rnd-1_family-        267 ATGGGTCTGTGACATCATCTTCCCCTTCAAANTTCTGACCGAAGTTGTAT 218

  scaffold319|s      67501 GGTCGTGC-AAAAAACACCTCTGGCACACCAAGCCCTCATGTTACATCGA 67549
                                i  -        i   i ?      i                   
C rnd-1_family-        217 GGTCGCGCAAAAAAACATCTCCGNCACACCGAGCCCTCATGTTACATCGA 168

  scaffold319|s      67550 CTGTAACTTCGTCCGGAGCTGTTAAAACCTGTGTCAACACTATATGGGCT 67599
                            i                           i i                  
C rnd-1_family-        167 CCGTAACTTCGTCCGGAGCTGTTAAAACCCGCGTCAACACTATATGGGCT 118

  scaffold319|s      67600 CACTCCTAACATGTTGATGGATAGGTGGTGCTGCAGGCCATGGCCAAAAA 67649
                                         i  v          i    v                
C rnd-1_family-        117 CACTCCTAACATGTCGAGGGATAGGTGGCGCTGAAGGCCATGGCCAAAAA 68

  scaffold319|s      67650 GCCTGCATCGGCAGTATTACAGCCATTGCAATGAGCCTGCAGTGGAGTTA 67699
                                                                             
C rnd-1_family-         67 GCCTGCATCGGCAGTATTACAGCCATTGCAATGAGCCTGCAGTGGAGTTA 18

  scaffold319|s      67700 TGTGCAAAAAGCAAAAA 67716
                                       ?    
C rnd-1_family-         17 TGTGCAAAAAGCNAAAA 1

Matrix = 20p43g.matrix
Kimura (with divCpGMod) = 3.99
Transitions / transversions = 1.54 (37/24)
Gap_init rate = 0.00 (5 / 1114), avg. gap size = 1.00 (5 / 5)


6350 11.28 1.17 0.96 scaffold319|size264952 67710 68649 (196399) rnd-1_family-453#LTR/Gypsy 1 942 (0) m_b2333s001i26 106018

  scaffold319|s      67710 GCAAAAAGCTAAAAAGACCTTGTTATAACAGAAGAGGTTTCCTTTTAGGA 67759
                                                                      v      
  rnd-1_family-          1 GCAAAAAGCTAAAAAGACCTTGTTATAACAGAAGAGGTTTCCTGTTAGGA 50

  scaffold319|s      67760 ACAGAACAAGCAGGAATACTCCATATAGAAGAATTAATGATTAATTAAAT 67809
                            v                                   i   ?   i    
  rnd-1_family-         51 AAAGAACAAGCAGGAATACTCCATATAGAAGAATTAACGATNAATCAAAT 100

  scaffold319|s      67810 ACTTTGTGTAGAATTTGTTGTTATCGTAATATTTACTCAAGCTGGTGCAC 67859
                               i          i  i                               
  rnd-1_family-        101 ACTTCGTGTAGAATTCGTCGTTATCGTAATATTTACTCAAGCTGGTGCAC 150

  scaffold319|s      67860 TACAAACAACAATAAGTTAGCCACTGCAATAGTATGACTCTCTCCTCCTG 67909
                                                             ?               
  rnd-1_family-        151 TACAAACAACAATAAGTTAGCCACTGCAATAGTANGACTCTCTCCTCCTG 200

  scaffold319|s      67910 CACCTCTGCCTTGTCTCCTCTGACCAGCCATGAATCCCGCAATCATTCCT 67959
                                     v      v          vi  i                 
  rnd-1_family-        201 CACCTCTGCCGTGTCTCATCTGACCAGCAGTGGATCCCGCAATCATTCCT 250

  scaffold319|s      67960 TTTGTCGTTTAATTTTGAA-AACCCACTCCTGCTGCCATCCTTCAGCTCA 68008
                                 v   vvi      -             i   ?           i
  rnd-1_family-        251 TTTGTCTTTTCCCTTTGAATAACCCACTCCTGCCGCCNTCCTTCAGCTCG 300

  scaffold319|s      68009 GCGCTAGCCCAGCTCACTCATTGGCAGCGATAAATGCATGTTGTTCCCCT 68058
                           --      i                      i       i          
  rnd-1_family-        301 --GCTAGCTCAGCTCACTCATTGGCAGCGATGAATGCATATTGTTCCCCT 348

  scaffold319|s      68059 CCCCCCAGCCCTCTCTGTCAGCCTGTCAGACTCTCAAACTTCCTGCCGTC 68108
                           -                                                 
  rnd-1_family-        349 -CCCCCAGCCCTCTCTGTCAGCCTGTCAGACTCTCAAACTTCCTGCCGTC 397

  scaffold319|s      68109 CTTGATCAACAGCTTCTTGCTCTGTAAATAAAGGAATGAAACCTAACACA 68158
                                           i                          v      
  rnd-1_family-        398 CTTGATCAACAGCTTCCTGCTCTGTAAATAAAGGAATGAAACCGAACACA 447

  scaffold319|s      68159 ACAATGTAAGACACTGCTTTAGCAAGGCATC--------ATTAAAATGTG 68200
                                 ?i                       --------   i i v ii
  rnd-1_family-        448 ACAATGNGAGACACTGCTTTAGCAAGGCATCAATGCTTGATTGAGAGGCA 497

  scaffold319|s      68201 TGGTGGGAATTATCATGCAAAGTAAGAGGAGGCAGACAACGCACCGAATA 68250
                           - i            i       vi            i  v    v    
  rnd-1_family-        498 -GATGGGAATTATCACGCAAAGTTGGAGGAGGCAGACGACTCACCTAATA 546

  scaffold319|s      68251 ATATGGATATGGTGTCTATTTTACGACCGCTCCCCAAGTTTGTGAGACAC 68300
                             vi      vi       ? i  --  v     v     iv    ?   
  rnd-1_family-        547 ATTCGGATATTATGTCTATNTCAC--CCCCTCCCGAAGTTCTTGAGNCAC 594

  scaffold319|s      68301 AGGACAACTTGGAGGGTCCAGAAGGAGGAGAGTACTGCAATATGCCCGAT 68350
                                   ?      iv  v       i   iv  vi  vv  v ?i  v
  rnd-1_family-        595 AGGACAACNTGGAGGAACCCGAAGGAGAAGAAGACAACACAATTCNTGAG 644

  scaffold319|s      68351 GCGTCAATGTAGATGAATTAACTTAGCG--ATTCGTGTCATTAAAATAAC 68398
                              v          vi  v  v v    --  ---    ?  v   i   
  rnd-1_family-        645 GCGGCAATGTAGATCGATAAAATAAGCGAAAT---TGTCNTTCAAACAAC 691

  scaffold319|s      68399 TTACTAGCAGCAAATCGGTGGAATTTCCATCACACCATGCCATGACAAAA 68448
                               i i       v    v     i       ii i    i        
  rnd-1_family-        692 TTACCAACAGCAAAACGGTCGAATTCCCATCACGTCGTGCCGTGACAAAA 741

  scaffold319|s      68449 AATGTAACAAAATAAGCATGGTGGTGGCGGGGTTCGTTCTTGCAAAATAC 68498
                                        vi            ?   i        iv        
  rnd-1_family-        742 AATGTAACAAAATTGGCATGGTGGTGGNGGGATTCGTTCTCCCAAAATAC 791

  scaffold319|s      68499 GATGAATCAGGGTGATCGCGCTGGGGGTATTGTTGTCCTGGTTGTGGACT 68548
                             i     i   i        i    i      i   ?i  ?    ?v ?
  rnd-1_family-        792 GACGAATCGGGGCGATCGCGCCGGGGATATTGTCGTCNCGGNTGTGNCCN 841

  scaffold319|s      68549 TGAAACGCACAGCGTAGGAAGTTCTGTATCTGCGATGGTTTTTGTGCGGT 68598
                             i vi ii i   vv       i?                     i   
  rnd-1_family-        842 TGGATTGTGCGGCGGCGGAAGTTTNGTATCTGCGATGGTTTTTGTGTGGT 891

  scaffold319|s      68599 GACTTGATTTCGGACGGTGTGGCAGAGACCGTCATGGTGGGTGAGTGTTG 68648
                            ivi   ?   v       i   i    i                     
  rnd-1_family-        892 GGGCTGANTTCTGACGGTGCGGCGGAGATCGTCATGGTGGGTGAGTGTTG 941

  scaffold319|s      68649 A 68649
                            
  rnd-1_family-        942 A 942

Matrix = 20p43g.matrix
Kimura (with divCpGMod) = 9.97
Transitions / transversions = 1.50 (63/42)
Gap_init rate = 0.01 (12 / 939), avg. gap size = 1.67 (20 / 12)


2623 16.60 0.60 2.01 scaffold319|size264952 68219 68722 (196326) C rnd-1_family-291#Unknown (742) 497 1 m_b2333s001i27 106019

  scaffold319|s      68219 AAAGTAAGAGGAGGCAGACAACGCACCGAATAATATGGATATGGTGTCTA 68268
                                vi            i  v    v      vi      vi      
C rnd-1_family-        497 AAAGTTGGAGGAGGCAGACGACTCACCTAATAATTCGGATATTATGTCTA 448

  scaffold319|s      68269 TTTTACGACCGCTCCCCAAGTTTGTGAGACACAGGACAACTTGGAGGGTC 68318
                            v i  --  v  ?  v     iv    ?           ?      ivv
C rnd-1_family-        447 TGTCAC--CCCCTNCCGAAGTTCTTGAGNCACAGGACAACNTGGAGGAAG 400

  scaffold319|s      68319 CAGAAGGAGGAGAGTACTGCAATATGCCCGATGCGTCAATGTAGATGAAT 68368
                            v       i   iv  vi  vv  v vi  v   v          vi  
C rnd-1_family-        399 CCGAAGGAGAAGAAGACAACACAATTCATGAGGCGGCAATGTAGATCGAT 350

  scaffold319|s      68369 TAACTTAGCGA--TTCGTGTCATTAAAATAACTTACTAGCAGCAAAT-CG 68415
                           v  v -  i  --  ---   v  v   i       i i       v-  
C rnd-1_family-        349 AAAAT-AGTGAAATT---GTCTTTCAAACAACTTACCAACAGCAAAAACG 304

  scaffold319|s      68416 GTGGAATTTCCATCACACCATGCCATGACAAAAAATGTAACAAAATAAGC 68465
                              -    i       ii i    i                     vi  
C rnd-1_family-        303 GTG-AATTCCCATCACGTCGTGCCGTGACAAAAAATGTAACAAAATTGGC 255

  scaffold319|s      68466 ATGGTGGTGGCGGGGTTCGTTCTTGCAAAATACGATGAATCAGGGTGATC 68515
                                     ?   i        iv  ?       i     i   i    
C rnd-1_family-        254 ATGGTGGTGGNGGGATTCGTTCTCCCANAATACGACGAATCGGGGCGATC 205

  scaffold319|s      68516 GCGCTGGGGGTATTGTTGTCCTGGTTGTGGACTTGAAACGCACAGCGTAG 68565
                               i    i      i   ?i  v    ?v ?  i vi ii i   vv 
C rnd-1_family-        204 GCGCCGGGGATATTGTCGTCNCGGATGTGNCCNTGGATTGTGCGGCGGCG 155

  scaffold319|s      68566 GAAGTTCTGTATCTGCGATGGTTTTTGTGCGGTGACTTGATTTCGGACGG 68615
                                 i?                     i    ivi   ?   v     
C rnd-1_family-        154 GAAGTTTNGTATCTGCGATGGTTTTTGTGTGGTGGGCTGANTTCTGACGG 105

  scaffold319|s      68616 TGTGGCAGAGACCGTCATGGTGGGTGAGTGTTGACGCAGTCATGTGATGT 68665
                             i   i    i                           -         -
C rnd-1_family-        104 TGCGGCGGAGATCGTCATGGTGGGTGAGTGTTGACGCAG-CATGTGATG- 57

  scaffold319|s      68666 TTTTTGCATGGTGCGCGCATGTAAAAAAATGTCATGCGTCAAGACTACAC 68715
                                           i - iv?           i               
C rnd-1_family-         56 TTTTTGCATGGTGCGCAC-TAGNAAAAAATGTCACGCGTCAAGACTACAC 8

  scaffold319|s      68716 TTAAACT 68722
                                  
C rnd-1_family-          7 TTAAACT 1

Matrix = 20p43g.matrix
Kimura (with divCpGMod) = 15.53
Transitions / transversions = 1.28 (46/36)
Gap_init rate = 0.02 (12 / 503), avg. gap size = 1.08 (13 / 12)


10524 3.70 0.33 0.16 scaffold319|size264952 68745 69965 (195083) C genome_7_97590-9]4#Unspecified (0) 1223 1 m_b2333s001i28 106020

  scaffold319|s      68745 TAGTACTGATGCACCCCCTTTTGTAACAAAAAAATAACAATTCTCGTCAA 68794
                                    i                            i           
C genome_7_9759       1223 TAGTACTGACGCACCCCCTTTTGTAACAAAAAAATAACGATTCTCGTCAA 1174

  scaffold319|s      68795 TTTTTGTAGATCGGCTATAACTTTTTCCACAGCCCTCGTAGGAAGATTTG 68844
                                                                 i  v        
C genome_7_9759       1173 TTTTTGTAGATCGGCTATAACTTTTTCCACAGCCCTCGCAGCAAGATTTG 1124

  scaffold319|s      68845 CGTAAAATAGTACAGATTCTTCTTTTCACGAGCTTTCGATTGGTATATGG 68894
                             v      v         i                              
C genome_7_9759       1123 CGGAAAATACTACAGATTCCTCTTTTCACGAGCTTTCGATTGGTATATGG 1074

  scaffold319|s      68895 GTCGGGGGGTCTGGGACTGATACTTCTCCTTCAAAATCACGGTTGATTGT 68944
                                                                             
C genome_7_9759       1073 GTCGGGGGGTCTGGGACTGATACTTCTCCTTCAAAATCACGGTTGATTGT 1024

  scaffold319|s      68945 CATTCTTGACGTAAAAAATCACCACCATCATTTCATGTTGTCATGTTACA 68994
                                  v              v                   v       
C genome_7_9759       1023 CATTCTTCACGTAAAAAATCACGACCATCATTTCATGTTGTCCTGTTACA 974

  scaffold319|s      68995 CTGGAAATAACTCCTCCATTAACCAAAATAATCGCGACAACATAGTTTCA 69044
                                                  v                          
C genome_7_9759        973 CTGGAAATAACTCCTCCATTAACAAAAATAATCGCGACAACATAGTTTCA 924

  scaffold319|s      69045 CCTCACTCCAGACATAATTGGGAGTGAGGAGGAGCTTGAACAGGGCCGCC 69094
                                                                             
C genome_7_9759        923 CCTCACTCCAGACATAATTGGGAGTGAGGAGGAGCTTGAACAGGGCCGCC 874

  scaffold319|s      69095 AAGGCCAAAGCCGAAGTTCAACATACCACTATCATGTGGTGTATGCTGCG 69144
                                      v                                      
C genome_7_9759        873 AAGGCCAAAGCAGAAGTTCAACATACCACTATCATGTGGTGTATGCTGCG 824

  scaffold319|s      69145 ACAGATTGCAACTGCTGCCATAAGCAGATCCTCTTTTAATTCTACTTTAA 69194
                                                                             
C genome_7_9759        823 ACAGATTGCAACTGCTGCCATAAGCAGATCCTCTTTTAATTCTACTTTAA 774

  scaffold319|s      69195 CCAGTGAAAATTAGGTTCAAAGCTATAATTTCAATAGACTCTTATATTAA 69244
                                      -                               v      
C genome_7_9759        773 CCAGTGAAAAT-AGGTTCAAAGCTATAATTTCAATAGACTCTTTTATTAA 725

  scaffold319|s      69245 ATT-CATTATTTTAATTGCTGCTCTTCTACTGATTCAGATTCTGAAAGAT 69293
                            v -                         i                    
C genome_7_9759        724 AATACATTATTTTAATTGCTGCTCTTCTATTGATTCAGATTCTGAAAGAT 675

  scaffold319|s      69294 AAAGACTCGTTGT---GTATTCTGAAGCATTTTTGTCCCGTCTGCCAACC 69340
                                   i    ---                                  
C genome_7_9759        674 AAAGACTCATTGTCTTGTATTCTGAAGCATTTTTGTCCCGTCTGCCAACC 625

  scaffold319|s      69341 ACCACCTCCACTCTCCTTTCCTTGACAAACGACAGATATCATGCCTAATT 69390
                                                 i      i i          i       
C genome_7_9759        624 ACCACCTCCACTCTCCTTTCCTCGACAAATGGCAGATATCATACCTAATT 575

  scaffold319|s      69391 CCCTTCTAACTCCCATCTTAGTGCAACCACAAAACATTTCCAGCAACAAG 69440
                                                                        i    
C genome_7_9759        574 CCCTTCTAACTCCCATCTTAGTGCAACCACAAAACATTTCCAGCAGCAAG 525

  scaffold319|s      69441 AACCTCCAATGCCATCCAACCCATTCAAAGTCTACGGTATTGCAGTTGAT 69490
                                  v                           i       i      
C genome_7_9759        524 AACCTCCCATGCCATCCAACCCATTCAAAGTCTACAGTATTGCGGTTGAT 475

  scaffold319|s      69491 TGTTGAGTCTTGGGGAGGGTGAAATATCACCATGAAAGCAATAGGCAGGA 69540
                                       v   v                                 
C genome_7_9759        474 TGTTGAGTCTTGCGGATGGTGAAATATCACCATGAAAGCAATAGGCAGGA 425

  scaffold319|s      69541 AACCTAGCCAACCTAGGTGACCACAACAGAAAGAGCAATGACAAAACAAG 69590
                                        v   i                        i       
C genome_7_9759        424 AACCTAGCCAACCGAGGCGACCACAACAGAAAGAGCAATGACGAAACAAG 375

  scaffold319|s      69591 GTCAATGATTTATGGGGAAAATAGCAGAGGATTGCATTTAAAAATAAACT 69640
                             i                   i                           
C genome_7_9759        374 GTTAATGATTTATGGGGAAAATGGCAGAGGATTGCATTTAAAAATAAACT 325

  scaffold319|s      69641 TACCTGCCCTGAAATCCCATCTTTCCCCCTCCCGGCCATGATGGTCGCCA 69690
                                                                            i
C genome_7_9759        324 TACCTGCCCTGAAATCCCATCTTTCCCCCTCCCGGCCATGATGGTCGCCG 275

  scaffold319|s      69691 TGTAACAAAATTCGGCCTGAAGAAATGGTGTGATTCCTCGTAAAATACAG 69740
                                              v                            i 
C genome_7_9759        274 TGTAACAAAATTCGGCCTGTAGAAATGGTGTGATTCCTCGTAAAATACGG 225

  scaffold319|s      69741 GGAATCTGACCGAACCAAGCGGCAGGATGGTCGTGGGTGATGTTGCGGTG 69790
                                      i                                      
C genome_7_9759        224 GGAATCTGACCAAACCAAGCGGCAGGATGGTCGTGGGTGATGTTGCGGTG 175

  scaffold319|s      69791 AAGGCAATCGTGGCGGACCTGGTGTTGTGACGGTATTCGCCGAGATCGAG 69840
                            i   i                               i            
C genome_7_9759        174 AGGGCGATCGTGGCGGACCTGGTGTTGTGACGGTATTTGCCGAGATCGAG 125

  scaffold319|s      69841 GTGATGGGGTGGCGGTGGCGGAAATTCTCATGGTGTAGGAGAGTAGTGTT 69890
                                 v        i                      i          i
C genome_7_9759        124 GTGATGCGGTGGCGGCGGCGGAAATTCTCATGGTGTAGAAGAGTAGTGTC 75

  scaffold319|s      69891 GCGATTTTATTTTTTTGCCTTCTGTAGAATCTGGTACATTATGTACGAAC 69940
                                             v   i                        -  
C genome_7_9759         74 GCGATTTTATTTTTTTGCGTTCCGTAGAATCTGGTACATTATGTACG-AC 26

  scaffold319|s      69941 GCCAGATGTAACGCGTCGCTACTAC 69965
                                            i       
C genome_7_9759         25 GCCAGATGTAACGCGTCACTACTAC 1

Matrix = 20p43g.matrix
Kimura (with divCpGMod) = 2.86
Transitions / transversions = 1.65 (28/17)
Gap_init rate = 0.00 (4 / 1220), avg. gap size = 1.50 (6 / 4)


2815 7.59 0.78 0.26 scaffold319|size264952 69986 70368 (194680) rnd-1_family-29#Unknown 39 423 (0) m_b2333s001i29 106021

  scaffold319|s      69986 GTCGTAACTTG-TCGTAACTTACTACTCAGGAGGTAGTAACGTGGTCGTC 70034
                                   ?  -        v  v   iv  ?   v     i        
  rnd-1_family-         39 GTCGTAACNTGGTCGTAACTGACGACTTTGGNGGTCGTAACATGGTCGTC 88

  scaffold319|s      70035 ACTGATGACTTTGGCTATCGTAACATGGTCGTCACGGACGACTTTTGGTG 70084
                                i          i               v            v ?  
  rnd-1_family-         89 ACTGACGACTTTGGCTGTCGTAACATGGTCGTAACGGACGACTTTGGNTG 138

  scaffold319|s      70085 TCGTAACATGGTCGTACCGGACGACTTTTGTTGTCGTAACATGGTCGTAC 70134
                                                       ? ?                 vv
  rnd-1_family-        139 TCGTAACATGGTCGTACCGGACGACTTTNGNTGTCGTAACATGGTCGTCA 188

  scaffold319|s      70135 CGGATGACTTTTGCTGTAGTAACATGGTCGT-CCGTGATGACTTTTGAGG 70183
                            v  i      v ?   v             -   -  i      i ?  
  rnd-1_family-        189 CTGACGACTTTGGNTGTCGTAACATGGTCGTACCG-GACGACTTTCGNGG 237

  scaffold319|s      70184 AAGTAACATGGTCGTAACTTACGACATTTTGACGACTCAGTGGACGTGTT 70233
                           v       i                               i  v     i
  rnd-1_family-        238 TAGTAACACGGTCGTAACTTACGACATTTTGACGACTCAGCGGTCGTGTC 287

  scaffold319|s      70234 TCGGTCGCAAGTCGTCACTTTCGTTCTCCAAGTCGTCACAACGTCGTAAG 70283
                                                    v   i                    
  rnd-1_family-        288 TCGGTCGCAAGTCGTCACTTTCGTTGTCCGAGTCGTCACAACGTCGTAAG 337

  scaffold319|s      70284 ATTCAGTCGCGCAAGTCGCTAAAGTCGTCACTTCGCCGAATTTTTATCGC 70333
                           v                                       i         
  rnd-1_family-        338 TTTCAGTCGCGCAAGTCGCTAAAGTCGTCACTTCGCCGAACTTTTATCGC 387

  scaffold319|s      70334 CAAAATATCTTATTTTTTT-CGAGTTGCCTGTCTTG 70368
                                 i  i         -                
  rnd-1_family-        388 CAAAATGTCCTATTTTTTTGCGAGTTGCCTGTCTTG 423

Matrix = 20p43g.matrix
Kimura (with divCpGMod) = 6.31
Transitions / transversions = 0.93 (14/15)
Gap_init rate = 0.01 (4 / 382), avg. gap size = 1.00 (4 / 4)


4525 8.98 0.30 1.82 scaffold319|size264952 70508 71176 (193872) C rnd-5_family-2726#Unknown (52) 3030 2372 m_b2333s001i30 106022

  scaffold319|s      70508 TCACATCCAAAGGCCTATGATAGTTTCAGAGCTATTCAATCAGCAA-ACA 70556
                             i   ivv                                     -   
C rnd-5_family-       3030 TCGCATTACAAGGCCTATGATAGTTTCAGAGCTATTCAATCAGCAATACA 2981

  scaffold319|s      70557 AAAGACTGTTAAGGAAGTATTCCCATGTTGGTGGTCAAATTGATAGAAGG 70606
                                i   i      ?i    ?v      i      ?   - i -    
C rnd-5_family-       2980 AAAGATTGTCAAGGAANCATTCNGATGTTGATGGTCANATT-ACA-AAGG 2933

  scaffold319|s      70607 AAATCCGAACCAGCCAAAGAAAATCATTTGCCAACAGAAAGGCAAAAGAG 70656
                                 i   ? i               iv?ii        i       ?
C rnd-5_family-       2932 AAATCCAAACNAACCAAAGAAAATCATTCCNTGACAGAAAGACAAAAGAN 2883

  scaffold319|s      70657 GAAAATTGGCTCAGTCGGTTATTCATTTCTCAAACAGTTTGATGCTGGTT 70706
                                          v                 i          i     
C rnd-5_family-       2882 GAAAATTGGCTCAGTAGGTTATTCATTTCTCAAGCAGTTTGATGTTGGTT 2833

  scaffold319|s      70707 GGTTTTGAGGAGAGGTAACAGAGATCCATAATGCTGATAACTGTAAGTTA 70756
                                i            vi     ? i      v      i       v
C rnd-5_family-       2832 GGTTTCGAGGAGAGGTAAAGGAGATNCGTAATGCAGATAACCGTAAGTTT 2783

  scaffold319|s      70757 GCCGGAATATCAGATATGCTTCGACATTTGATGCATGCTAA-AATATTTT 70805
                             ii ?         ----    v--            v  -i v v   
C rnd-5_family-       2782 GCTAGNATATCAGAT----TTCGT--TTTGATGCATGCAAACGAGAATTT 2739

  scaffold319|s      70806 TATTACTTTGTCTCAAACTCGCTTAGTAAGGTTGGTTGTCTATGAGGATG 70855
                             i?vv   v   i--- ii    ?  i    i                 
C rnd-5_family-       2738 TACNTATTTCTCTT---CCTGCTTNGTGAGGTCGGTTGTCTATGAGGATG 2692

  scaffold319|s      70856 GTGACAAAGAACATCTCTCGCTACACCAACTTCAAAAATTGGCAAAGAAG 70905
                                              vv  i                         i
C rnd-5_family-       2691 GTGACAAAGAACATCTCTCTATATACCAACTTCAAAAATTGGCAAAGAAA 2642

  scaffold319|s      70906 GAAGTATTTCGTAGCACTGACAATGACATTGATGACGATAAATCACTCCT 70955
                               iv        -           ?        i  i ?         
C rnd-5_family-       2641 GAAGCTTTTCGTAG-ACTGACAATGANATTGATGATGACANATCACTCCT 2593

  scaffold319|s      70956 CCTATCTCCCTTAGCTGTTAAGCACAAGGTGTCAAGGAAACACACAAATG 71005
                                    ?                    v    v              
C rnd-5_family-       2592 CCTATCTCCNTTAGCTGTTAAGCACAAGGTTTCAATGAAACACACAAATG 2543

  scaffold319|s      71006 AAATCAACATTGCAACTGCCATATCCTGTGTACCTCCAGTTCAAGTTCAA 71055
                             i i        ? ?    ??            v     i         
C rnd-5_family-       2542 AAGTTAACATTGCNANTGCCNNATCCTGTGTACCACCAGTCCAAGTTCAA 2493

  scaffold319|s      71056 AATCAACATAATTCATGTTTTGCACATGTATTGATTCAGAACATTGTTTC 71105
                                                    ?   v                    
C rnd-5_family-       2492 AATCAACATAATTCATGTTTTGCACNTGTTTTGATTCAGAACATTGTTTC 2443

  scaffold319|s      71106 TTCTGTTCCATTGAGGACAGCTATCCTTGATTCATTGCCTATTTCAGATG 71155
                                                               ?         i   
C rnd-5_family-       2442 TTCTGTTCCATTGAGGACAGCTATCCTTGATTCATTNCCTATTTCAAATG 2393

  scaffold319|s      71156 GATTGGTTTGTCTCCCAAAGT 71176
                                  ?             
C rnd-5_family-       2392 GATTGGTNTGTCTCCCAAAGT 2372

Matrix = 20p43g.matrix
Kimura (with divCpGMod) = 8.97
Transitions / transversions = 1.68 (37/22)
Gap_init rate = 0.02 (14 / 668), avg. gap size = 1.00 (14 / 14)


2009 6.48 0.00 0.00 scaffold319|size264952 71739 71985 (193063) C genome_10_3703#DNA (0) 791 545 m_b2333s001i31 106023

  scaffold319|s      71739 CAAGGTCCCCGATTTCAGCCTTTTTCTCGTATCAATGGGTCATCCTCACC 71788
                                                           v  i              
C genome_10_370        791 CAAGGTCCCCGATTTCAGCCTTTTTCTCGTATGAACGGGTCATCCTCACC 742

  scaffold319|s      71789 CACAAAGAACTTGACGAGTCATCAACTCCTACCACAGGTCAGCAAAATAA 71838
                                             i                    vv         
C genome_10_370        741 CACAAAGAACTTGACGAGCCATCAACTCCTACCACAGGTACGCAAAATAA 692

  scaffold319|s      71839 GAGAAATGTAGAAGTAGGAATACACTCCCACTACTTGCCAATAGATACCA 71888
                           v  i      v                        i              
C genome_10_370        691 TAGGAATGTACAAGTAGGAATACACTCCCACTACTCGCCAATAGATACCA 642

  scaffold319|s      71889 TTTATTTAGTGGGCGCCACGTTTGAAACTGTGGGCGAAGTGCTACTTCAA 71938
                                             i       v                 i     
C genome_10_370        641 TTTATTTAGTGGGCGCCATGTTTGAACCTGTGGGCGAAGTGCTATTTCAA 592

  scaffold319|s      71939 AAAATCAGTCGTGTGTTTAGACGGCTTCAAAATCTGAAGCCGTGTGT 71985
                                        ii    v                       v   
C genome_10_370        591 AAAATCAGTCGTGCATTTACACGGCTTCAAAATCTGAAGCCGTCTGT 545

Matrix = 20p43g.matrix
Kimura (with divCpGMod) = 5.98
Transitions / transversions = 1.00 (8/8)
Gap_init rate = 0.00 (0 / 246), avg. gap size = 0.0 (0 / 0)

393 14.08 9.86 0.00 scaffold319|size264952 71945 72015 (193033) C genome_10_3703#DNA (299) 492 415 m_b2333s001i32 106023

  scaffold319|s      71945 AGTCGTGTGTTTAGACGGCTTCAAAATCTGAAGCCGTGTG-------TAT 71987
                             i   v    i            vv i            -------   
C genome_10_370        492 AGCCGTCTGTTCAGACGGCTTCAACTTTTGAAGCCGTGTGAAATATCTAT 443

  scaffold319|s      71988 TACCCGTAAAGGTAAATTACTCATGTAG 72015
                                i            viv       
C genome_10_370        442 TACCCATAAAGGTAAATTCTACATGTAG 415

Matrix = 20p43g.matrix
Kimura (with divCpGMod) = 15.66
Transitions / transversions = 1.00 (5/5)
Gap_init rate = 0.01 (1 / 70), avg. gap size = 7.00 (7 / 1)


50143 0.88 0.20 0.23 scaffold319|size264952 72034 77574 (187474) scaffold178|size795848_(dbseq-nr_718)_[393430,398968]#LTR/Copia 1 5539 (0) m_b2333s001i33 106024

  scaffold319|s      72034 TGCTAGACTACCTATATATGAATATAGGTTACTATGTACCCAGTAGAGAG 72083
                                                                             
  scaffold178|s          1 TGCTAGACTACCTATATATGAATATAGGTTACTATGTACCCAGTAGAGAG 50

  scaffold319|s      72084 ATGCGCTAGGATTTTTTATCTTTTATATTTTCATTTCGAGGTTTTGTGGA 72133
                                                           i               i 
  scaffold178|s         51 ATGCGCTAGGATTTTTTATCTTTTATATTTTCGTTTCGAGGTTTTGTGAA 100

  scaffold319|s      72134 TTTTTACATGTTTTCAAAATTCGCTGCCAACGACAATTCAAATGCTACCG 72183
                                                                           - 
  scaffold178|s        101 TTTTTACATGTTTTCAAAATTCGCTGCCAACGACAATTCAAATGCTAC-G 149

  scaffold319|s      72184 AAATTAGCTCATAAATTAGTTACAATCTGTTTACGTAATCACTTGACATT 72233
                                                  i                          
  scaffold178|s        150 AAATTAGCTCATAAATTAGTTACGATCTGTTTACGTAATCACTTGACATT 199

  scaffold319|s      72234 GCCGCTGTTTAGCGCAATCGTAACTAATTCTTTGAAGCAATCGAAAGATT 72283
                                   i    --                                   
  scaffold178|s        200 GCCGCTGTCTAGC--AATCGTAACTAATTCTTTGAAGCAATCGAAAGATT 247

  scaffold319|s      72284 AGAATAAGAGCAAAGCAATCATGGGTATCAAACAAGATGTGGAAGAAAGT 72333
                                 v                                           
  scaffold178|s        248 AGAATACGAGCAAAGCAATCATGGGTATCAAACAAGATGTGGAAGAAAGT 297

  scaffold319|s      72334 CTAAAGGACTATTTTATCACTAAAATCGACGGTCAACCGAGTGAAGAAGC 72383
                                                                             
  scaffold178|s        298 CTAAAGGACTATTTTATCACTAAAATCGACGGTCAACCGAGTGAAGAAGC 347

  scaffold319|s      72384 GATCAGCAAACTCAAATTGGAGTTATCTGAGGGCCTTGCAAGTATCCCGA 72433
                                                                         v   
  scaffold178|s        348 GATCAGCAAACTCAAATTGGAGTTATCTGAGGGCCTTGCAAGTATCGCGA 397

  scaffold319|s      72434 CCCTAAATGGTGGAGGACGACATGGGCACATCGGACTAATCATTCCAAAT 72483
                                                                             
  scaffold178|s        398 CCCTAAATGGTGGAGGACGACATGGGCACATCGGACTAATCATTCCAAAT 447

  scaffold319|s      72484 GCAGAGTACACGATTTTCTCGCACAACAATGCGCCGTACGATATCTTGGC 72533
                                                                             
  scaffold178|s        448 GCAGAGTACACGATTTTCTCGCACAACAATGCGCCGTACGATATCTTGGC 497

  scaffold319|s      72534 TAACCCTGGACCTTACCCCACGACAGTCGATCCAGACGCCATCGCGAGAG 72583
                                                                   i         
  scaffold178|s        498 TAACCCTGGACCTTACCCCACGACAGTCGATCCAGACGCCGTCGCGAGAG 547

  scaffold319|s      72584 AGGCAAATTGCGGAGCACAAAGCAGAGATACGTGAATACGAAATGCAACT 72633
                                                                             
  scaffold178|s        548 AGGCAAATTGCGGAGCACAAAGCAGAGATACGTGAATACGAAATGCAACT 597

  scaffold319|s      72634 TGGAGTAACGAGTTGGGCACGAAAGGCAATCGTGGGAGCAGTAGAGCGAA 72683
                                                                        -    
  scaffold178|s        598 TGGAGTAACGAGTTGGGCACGAAAGGCAATCGTGGGAGCAGTAGA-CGAA 646

  scaffold319|s      72684 GAATGGATATCCGAAATAAGGAATCCACATGTCGGGTTTAACCATTTGAT 72733
                                                                             
  scaffold178|s        647 GAATGGATATCCGAAATAAGGAATCCACATGTCGGGTTTAACCATTTGAT 696

  scaffold319|s      72734 GCCAAGTGACCTCCTCACGCACCTTGAAGCAGTCGGAGGTGAACTTGATT 72783
                                                                             
  scaffold178|s        697 GCCAAGTGACCTCCTCACGCACCTTGAAGCAGTCGGAGGTGAACTTGATT 746

  scaffold319|s      72784 TCATGGATGTTACTGAGCTCCAAGCAGAGCTCCTCAAACCCTGGGATCAA 72833
                                                                             
  scaffold178|s        747 TCATGGATGTTACTGAGCTCCAAGCAGAGCTCCTCAAACCCTGGGATCAA 796

  scaffold319|s      72834 GTTGAAGCCCCTACCACACTATTCGAGCGACAAGATAAGATCGAGAAGCA 72883
                                                                             
  scaffold178|s        797 GTTGAAGCCCCTACCACACTATTCGAGCGACAAGATAAGATCGAGAAGCA 846

  scaffold319|s      72884 GTTAGTAAAAGCTGGAATTCCCGCACAACATGAATTGAGACTCGCATAGC 72933
                                                                         --i 
  scaffold178|s        847 GTTAGTAAAAGCTGGAATTCCCGCACAACATGAATTGAGACTCGCA--AC 894

  scaffold319|s      72934 GTCATTGTGCTGGTTTCAACAATCAGGCGAATTCGATAGTGCACTGGAGC 72983
                                                                      i      
  scaffold178|s        895 GTCATTGTGCTGGTTTCAACAATCAGGCGAATTCGATAGTGCATTGGAGC 944

  scaffold319|s      72984 TCTGGGAAGCAAAACCCACAGCTAACAAAACATTATCAGCGC--CGCGTA 73031
                                                                    i--      
  scaffold178|s        945 TCTGGGAAGCAAAACCCACAGCTAACAAAACATTATCAGCGTTTCGCGTA 994

  scaffold319|s      73032 TACATTCAAAAGGAATTTGCCAAGCGCACAAAACGTGACAAGCAAACGGC 73081
                                                                             
  scaffold178|s        995 TACATTCAAAAGGAATTTGCCAAGCGCACAAAACGTGACAAGCAAACGGC 1044

  scaffold319|s      73082 AAAATCGGCAGGGCGTGGAATCGCAAACGCTGTGAACGAGGAAGAGCTCA 73131
                                                                             
  scaffold178|s       1045 AAAATCGGCAGGGCGTGGAATCGCAAACGCTGTGAACGAGGAAGAGCTCA 1094

  scaffold319|s      73132 ACGCACTAGCCATGGCAGAAATCGTCAATGCAGTACAGGCGCAAAACAAC 73181
                                                                             
  scaffold178|s       1095 ACGCACTAGCCATGGCAGAAATCGTCAATGCAGTACAGGCGCAAAACAAC 1144

  scaffold319|s      73182 GCGCAAATGGAAAAGATGATGGAAATGTTCAAGGCATCTATGGAAGCCAT 73231
                                                                             
  scaffold178|s       1145 GCGCAAATGGAAAAGATGATGGAAATGTTCAAGGCATCTATGGAAGCCAT 1194

  scaffold319|s      73232 GACAAAACAACAAGGCACGAACACACCTGCAGGGGGCAACACGAACACGA 73281
                                                                             
  scaffold178|s       1195 GACAAAACAACAAGGCACGAACACACCTGCAGGGGGCAACACGAACACGA 1244

  scaffold319|s      73282 TTACAAAATGTCCCCATTGCAACCTTCGCCATCCGAAGCCCGACAACTGT 73331
                                                                             
  scaffold178|s       1245 TTACAAAATGTCCCCATTGCAACCTTCGCCATCCGAAGCCCGACAACTGT 1294

  scaffold319|s      73332 TGGGAGCTGGAAAAGAATGCATCGAAACGCCCGCAAAATTGGAAGCCGGC 73381
                                                                             
  scaffold178|s       1295 TGGGAGCTGGAAAAGAATGCATCGAAACGCCCGCAAAATTGGAAGCCGGC 1344

  scaffold319|s      73382 CGCTGAGCGCAAGAAGGCACGTGAACCTAAGAAGGACGAATGACGGGTTG 73431
                                                                             
  scaffold178|s       1345 CGCTGAGCGCAAGAAGGCACGTGAACCTAAGAAGGACGAATGACGGGTTG 1394

  scaffold319|s      73432 GGGAGGAGAAGTCGTCAGAGCAGTGGGGGC-GGGTACGGTTAAAATCGAT 73480
                                                         -                   
  scaffold178|s       1395 GGGAGGAGAAGTCGTCAGAGCAGTGGGGGCCGGGTACGGTTAAAATCGAT 1444

  scaffold319|s      73481 AAGATAACAAAAGGTTTCCCTTACCTCGTCACCACTGGACTTTCCCCTCC 73530
                                                                             
  scaffold178|s       1445 AAGATAACAAAAGGTTTCCCTTACCTCGTCACCACTGGACTTTCCCCTCC 1494

  scaffold319|s      73531 GCCACCGAATATTGACACACAAGGCCAAGACAGAGTCCACGACACGATTG 73580
                                                          i        i         
  scaffold178|s       1495 GCCACCGAATATTGACACACAAGGCCAAGACGGAGTCCACAACACGATTG 1544

  scaffold319|s      73581 ATTGTTGCGTCGCCGCGCTCTTACCATCTAAAACCACATTAAAATGGGCC 73630
                                          i   v                              
  scaffold178|s       1545 ATTGTTGCGTCGCCGTGCTATTACCATCTAAAACCACATTAAAATGGGCC 1594

  scaffold319|s      73631 CGACGTCTCGCACGCTGGCGTACGCGACGTAAGCTTCGAACAGCAGAAGA 73680
                                                                             
  scaffold178|s       1595 CGACGTCTCGCACGCTGGCGTACGCGACGTAAGCTTCGAACAGCAGAAGA 1644

  scaffold319|s      73681 AGCATTATTAGATTCTGGTGCGACAAGTTCGTTTGTGCAATCAGAACATG 73730
                                             i                               
  scaffold178|s       1645 AGCATTATTAGATTCTGGCGCGACAAGTTCGTTTGTGCAATCAGAACATG 1694

  scaffold319|s      73731 ACGTACAACTCACCGGAAAATCGGACAAAATGGTACGCGCAGCTGATGGA 73780
                                                                             
  scaffold178|s       1695 ACGTACAACTCACCGGAAAATCGGACAAAATGGTACGCGCAGCTGATGGA 1744

  scaffold319|s      73781 GGCCTCATGCCAGCAAGCTCAACAGGCCTGCTTGCCCTCACTACATTACG 73830
                                      i        v                             
  scaffold178|s       1745 GGCCTCATGCCGGCAAGCTCCACAGGCCTGCTTGCCCTCACTACATTACG 1794

  scaffold319|s      73831 TCAAGGAGCACGTGAGGCCCTGGTGGTACCTGGACTGAAACCAAAAGCAC 73880
                                                   i                         
  scaffold178|s       1795 TCAAGGAGCACGTGAGGCCCTGGTAGTACCTGGACTGAAACCAAAAGCAC 1844

  scaffold319|s      73881 TAATGAGTGTCAGTCCTCTCGCTAACAACGGCTACACAACAATCTTTCAC 73930
                                                                             
  scaffold178|s       1845 TAATGAGTGTCAGTCCTCTCGCTAACAACGGCTACACAACAATCTTTCAC 1894

  scaffold319|s      73931 CCACATGATGAGGGAGTCACAGTACACGACACAGGCAGCTTCAATCTCAC 73980
                                                                             
  scaffold178|s       1895 CCACATGATGAGGGAGTCACAGTACACGACACAGGCAGCTTCAATCTCAC 1944

  scaffold319|s      73981 CTTAAATTCGCCACCAGTGCTCCAAGGGTGTAGAAATGGTGCTGGATTGT 74030
                                                                  i          
  scaffold178|s       1945 CTTAAATTCGCCACCAGTGCTCCAAGGGTGTAGAAATGGCGCTGGATTGT 1994

  scaffold319|s      74031 GGACAGTACCACTGGTAGACGATGCAACAATTAGCCAAAGCCTAAATGTT 74080
                                                                             
  scaffold178|s       1995 GGACAGTACCACTGGTAGACGATGCAACAATTAGCCAAAGCCTAAATGTT 2044

  scaffold319|s      74081 GAAGAAACAGCCTTAAGTGTATATGACTTACCATCGACAAAAGAAGTCGT 74130
                                                                  vi         
  scaffold178|s       2045 GAAGAAACAGCCTTAAGTGTATATGACTTACCATCGACACGAGAAGTCGT 2094

  scaffold319|s      74131 GAGGTTCTTGCATGCAGCCTTGGGCTTCCCCACGAAAGCGACGCTACTCG 74180
                                                            --     i  i      
  scaffold178|s       2095 GAGGTTCTTGCATGCAGCCTTGGGCTTCCCCAC--AAGCGGCGTTACTCG 2142

  scaffold319|s      74181 CCGCAGCTCGCAACGGTAACCTCGTCACTTTCCCGGGTCTCACCCCAGAC 74230
                                                                             
  scaffold178|s       2143 CCGCAGCTCGCAACGGTAACCTCGTCACTTTCCCGGGTCTCACCCCAGAC 2192

  scaffold319|s      74231 AATGTTAACAGGCACTTCCCCGAGTCAGACGAAACCCAAAAGGGTCACAT 74280
                                                                             
  scaffold178|s       2193 AATGTTAACAGGCACTTCCCCGAGTCAGACGAAACCCAAAAGGGTCACAT 2242

  scaffold319|s      74281 GCGACAGACACGACAAGGTGTGCGCTCGACTAAAGTTCCTGACGAGGATG 74330
                                                                           i 
  scaffold178|s       2243 GCGACAGACACGACAAGGTGTGCGCTCGACTAAAGTTCCTGACGAGGACG 2292

  scaffold319|s      74331 CAATGTTAGAACATAAGCCAACACCAGGAGTCAAGCACAAGGACGTTTAC 74380
                                                            i                
  scaffold178|s       2293 CAATGTTAGAACATAAGCCAACACCAGGAGTCAGGCACAAGGACGTTTAC 2342

  scaffold319|s      74381 TTACGTGTGTTCGACGCGACGAAGAAGCCGATGTACACCGATCAATCTGG 74430
                                                                             
  scaffold178|s       2343 TTACGTGTGTTCGACGCGACGAAGAAGCCGATGTACACCGATCAATCTGG 2392

  scaffold319|s      74431 CCCGTTCCCACGCAAATCAAGGAGAAACAACCAGTACGTCATGATAGCTG 74480
                                                                             
  scaffold178|s       2393 CCCGTTCCCACGCAAATCAAGGAGAAACAACCAGTACGTCATGATAGCTG 2442

  scaffold319|s      74481 TTGAGTTAGACGGAAACTACATCGATGCAGAACCGTTGAAAACACGCAAG 74530
                                                                             
  scaffold178|s       2443 TTGAGTTAGACGGAAACTACATCGATGCAGAACCGTTGAAAACACGCAAG 2492

  scaffold319|s      74531 GCGAAGGATCTTAC-GAAGCTTACCAACGGATTTACAAAGCGGTGGAAGG 74579
                                         -                        -          
  scaffold178|s       2493 GCGAAGGATCTTACCGAAGCTTACCAACGGATTTACAAA-CGGTGGAAGG 2541

  scaffold319|s      74580 CAACAGGAGTCATTTGCCCCAACTGGCACATACTTGACAACGAAGCGCCT 74629
                                                             i               
  scaffold178|s       2542 CAACAGGAGTCATTTGCCCCAACTGGCACATACTCGACAACGAAGCGCCT 2591

  scaffold319|s      74630 GAAGAACTCAAGCAAGCAATTCGTGAGAACAGTTGCAGAGTTGAATTAAC 74679
                                 i                       i                   
  scaffold178|s       2592 GAAGAATTCAAGCAAGCAATTCGTGAGAACGGTTGCAGAGTTGAATTAAC 2641

  scaffold319|s      74680 TCCAGCCGACATGCATCGAAGAAATCTCGCTGAAAA-GGAATGCAGACAT 74728
                                                               -             
  scaffold178|s       2642 TCCAGCCGACATGCATCGAAGAAATCTCGCTGAAAAAGGAATGCAGACAT 2691

  scaffold319|s      74729 TTAAAGGGCATTTCAAGGCAGTACTCGCAGGAGTATCAGACGACTTCCCA 74778
                                                                             
  scaffold178|s       2692 TTAAAGGGCATTTCAAGGCAGTACTCGCAGGAGTATCAGACGACTTCCCA 2741

  scaffold319|s      74779 ATCAGAGAATGGGACGAGTTAATCCCACAAACCGTGCTGACTCTAAATTT 74828
                                                                             
  scaffold178|s       2742 ATCAGAGAATGGGACGAGTTAATCCCACAAACCGTGCTGACTCTAAATTT 2791

  scaffold319|s      74829 GCTCAGACAATCGAATGTAGCACCAAACATATCAGCATATGCATATCATC 74878
                                                               v             
  scaffold178|s       2792 GCTCAGACAATCGAATGTAGCACCAAACATATCAGCCTATGCATATCATC 2841

  scaffold319|s      74879 ACGGCACCTTTGATTACAACCGCATGCCCCTCGCCCCAATGGGTTGCGCA 74928
                                     i                                       
  scaffold178|s       2842 ACGGCACCTTCGATTACAACCGCATGCCCCTCGCCCCAATGGGTTGCGCA 2891

  scaffold319|s      74929 GTACAATTTCACATTAAACCAGACAAGCGCAAAACATGGGGCGAACATTC 74978
                                                                             
  scaffold178|s       2892 GTACAATTTCACATTAAACCAGACAAGCGCAAAACATGGGGCGAACATTC 2941

  scaffold319|s      74979 AATGGACGGGTGGTATCTCAAGACATCTCCAGAGCATTACAGGTGTCACA 75028
                                                                             
  scaffold178|s       2942 AATGGACGGGTGGTATCTCAAGACATCTCCAGAGCATTACAGGTGTCACA 2991

  scaffold319|s      75029 TCGTATTTGTCAAGAAAACACAAGCAAAACGAGTCACCGACACAGTATTT 75078
                                                                             
  scaffold178|s       2992 TCGTATTTGTCAAGAAAACACAAGCAAAACGAGTCACCGACACAGTATTT 3041

  scaffold319|s      75079 TTTAAGCACAAATACATTACACAGCCCGAAGTCAAGCCAGCTGATGTCAT 75128
                                                                    i        
  scaffold178|s       3042 TTTAAGCACAAATACATTACACAGCCCGAAGTCAAGCCAGCCGATGTCAT 3091

  scaffold319|s      75129 CATCAAAGCGTATAATGATCTCAAGGCAGCACTACAAGGGATGAAAAATA 75178
                                                                             
  scaffold178|s       3092 CATCAAAGCGTATAATGATCTCAAGGCAGCACTACAAGGGATGAAAAATA 3141

  scaffold319|s      75179 CGAGTGATTCAAAACAAATGCGAACGCTGGAAGCAATTCAAGACCAACTT 75228
                                                                             
  scaffold178|s       3142 CGAGTGATTCAAAACAAATGCGAACGCTGGAAGCAATTCAAGACCAACTT 3191

  scaffold319|s      75229 AGTCCAGGCAACAAATTGCAAATAGAACAACAACTACAGCGCCGACTTCC 75278
                                                                             
  scaffold178|s       3192 AGTCCAGGCAACAAATTGCAAATAGAACAACAACTACAGCGCCGACTTCC 3241

  scaffold319|s      75279 AAGGGTGAACAATACAAAACAAGCCGTGCCTTTAGCTCAACCCGAGCCAT 75328
                                                                   i         
  scaffold178|s       3242 AAGGGTGAACAATACAAAACAAGCCGTGCCTTTAGCTCAATCCGAGCCAT 3291

  scaffold319|s      75329 CACTTCCAAGGGTGCAGTTCGAAGAGCCGAAGAACGCAGGAGGTCTATCC 75378
                                                                             
  scaffold178|s       3292 CACTTCCAAGGGTGCAGTTCGAAGAGCCGAAGAACGCAGGAGGTCTATCC 3341

  scaffold319|s      75379 ACCCGGATGATTGTCGCGTCGCCGCAGGAGCAAGTTGTTAAGTCGCCACT 75428
                              -                      i                       
  scaffold178|s       3342 ACC-GGATGATTGTCGCGTCGCCGCAAGAGCAAGTTGTTAAGTCGCCACT 3390

  scaffold319|s      75429 AAAACCCCAGCCAAAACCAATTTTAAAGCCACCAACCCACGCCGTCCAAG 75478
                                                                             
  scaffold178|s       3391 AAAACCCCAGCCAAAACCAATTTTAAAGCCACCAACCCACGCCGTCCAAG 3440

  scaffold319|s      75479 AGGATTCCATAGCCGCAAGACTCAAAGCACGCCGC--CCAACAGCCCAGC 75526
                                                              --             
  scaffold178|s       3441 AGGATTCCATAGCCGCAAGACTCAAAGCACGCCGCGCCCAACAGCCCAGC 3490

  scaffold319|s      75527 GGAACCAACATCACAAAGGCCGATGACGAATCGATAGCAGAACGGTTATT 75576
                                                                             
  scaffold178|s       3491 GGAACCAACATCACAAAGGCCGATGACGAATCGATAGCAGAACGGTTATT 3540

  scaffold319|s      75577 GCGTCGCATAACGTC-AACTGAACCAGACTCAGGCAGCTTTCCCCGTCCT 75625
                                   v i    -                                  
  scaffold178|s       3541 GCGTCGCAAAGCGTCCAACTGAACCAGACTCAGGCAGCTTTCCCCGTCCT 3590

  scaffold319|s      75626 CGACCCTGAGACAGGACAACTACTTGAATACCGACAGTTGTTACGTCACC 75675
                                                                             
  scaffold178|s       3591 CGACCCTGAGACAGGACAACTACTTGAATACCGACAGTTGTTACGTCACC 3640

  scaffold319|s      75676 CCAAGTTCAAAGAGGCCTGGAACATATCAGCAGCAAATGAGTTTGGCAGG 75725
                                                                             
  scaffold178|s       3641 CCAAGTTCAAAGAGGCCTGGAACATATCAGCAGCAAATGAGTTTGGCAGG 3690

  scaffold319|s      75726 TTAGCACAAGGCATTAAAGGGCGAGTAAAAGCAACAGACACGATAAAGTT 75775
                                                                             
  scaffold178|s       3691 TTAGCACAAGGCATTAAAGGGCGAGTAAAAGCAACAGACACGATAAAGTT 3740

  scaffold319|s      75776 CATACCCAAAAGTGATATACCACCTGACCGACTCAAGGATGTCACGTACA 75825
                                                                             
  scaffold178|s       3741 CATACCCAAAAGTGATATACCACCTGACCGACTCAAGGATGTCACGTACA 3790

  scaffold319|s      75826 TAAAGTTTGTCTGCCAAGTCCGAACAGAAAAAGACGAACCAAACCGTACC 75875
                                                                            -
  scaffold178|s       3791 TAAAGTTTGTCTGCCAAGTCCGAACAGAAAAAGACGAACCAAACCGTAC- 3839

  scaffold319|s      75876 GCAGCGCAACATTTGGGGGCAACCTCATACATTACCC-GATGATGTTGGC 75924
                           i -                                  -            
  scaffold178|s       3840 AC-GCGCAACATTTGGGGGCAACCTCATACATTACCCCGATGATGTTGGC 3888

  scaffold319|s      75925 ACCCCAACCGCAGACCTTTTGCTCATCAAAATATTCTTGAACAGTGTCAT 75974
                                                                             
  scaffold178|s       3889 ACCCCAACCGCAGACCTTTTGCTCATCAAAATATTCTTGAACAGTGTCAT 3938

  scaffold319|s      75975 ATCAACCCCTGGTGCGCGATTTGCAACAGCTGATTTATCCAACTTCTATC 76024
                                                                             
  scaffold178|s       3939 ATCAACCCCTGGTGCGCGATTTGCAACAGCTGATTTATCCAACTTCTATC 3988

  scaffold319|s      76025 TGTGCACGCCGATGCCGCGACCTGAATTTGGGCGAGTAAAGCTCAGTGAT 76074
                                                                             
  scaffold178|s       3989 TGTGCACGCCGATGCCGCGACCTGAATTTGGGCGAGTAAAGCTCAGTGAT 4038

  scaffold319|s      76075 ATTCCTGAAGAGATAATTGAAGAATACAAACTACGTGAATTAGCGACAAA 76124
                             i                                               
  scaffold178|s       4039 ATCCCTGAAGAGATAATTGAAGAATACAAACTACGTGAATTAGCGACAAA 4088

  scaffold319|s      76125 AGACGAATGGGTTTACTTCAGAGCAGATAAAACTCACTATGGTTTACCCC 76174
                                                                             
  scaffold178|s       4089 AGACGAATGGGTTTACTTCAGAGCAGATAAAACTCACTATGGTTTACCCC 4138

  scaffold319|s      76175 AGGCGGGCTCTTTAAGCCACGATCTGTTAGAAAAGCGACTCAACGCCGAA 76224
                                        i                                    
  scaffold178|s       4139 AGGCGGGCTCTTTGAGCCACGATCTGTTAGAAAAGCGACTCAACGCCGAA 4188

  scaffold319|s      76225 GGGTACGTCAAGACCCTAACGGTGCCTGGCTTATGGAAGCACAAAACCAG 76274
                                                                             
  scaffold178|s       4189 GGGTACGTCAAGACCCTAACGGTGCCTGGCTTATGGAAGCACAAAACCAG 4238

  scaffold319|s      76275 GAACATCCAATTTGTTCTCGTGGTGGACGATTTTGGAATCAAGTATGTCA 76324
                                                                             
  scaffold178|s       4239 GAACATCCAATTTGTTCTCGTGGTGGACGATTTTGGAATCAAGTATGTCA 4288

  scaffold319|s      76325 AGAAGGAAGACCTCGACCATCTTGTCGGAGTACTAAAAGCGGTATTACGA 76374
                                                                 -           
  scaffold178|s       4289 AGAAGGAAGACCTCGACCATCTTGTCGGAGTACTAAAA-CGGTATTACGA 4337

  scaffold319|s      76375 CGTCTCAGTCGATATCCATGGGAAGGAATTTGTAAAAATTGAGTTAGACT 76424
                                                                             
  scaffold178|s       4338 CGTCTCAGTCGATATCCATGGGAAGGAATTTGTAAAAATTGAGTTAGACT 4387

  scaffold319|s      76425 GGGATTACAAAAAGGGAGAGGTGCACTTATCAATGGAACCTTACCTTCGC 76474
                                                                             
  scaffold178|s       4388 GGGATTACAAAAAGGGAGAGGTGCACTTATCAATGGAACCTTACCTTCGC 4437

  scaffold319|s      76475 AAGGC--TCCGCCAATTCGACAATTTAGTACCAAAGAAAAGACAAGACTC 76522
                                --                                           
  scaffold178|s       4438 AAGGCGCTCCGCCAATTCGACAATTTAGTACCAAAGAAAAGACAAGACTC 4487

  scaffold319|s      76523 CCCTTACCCACATACTGAACCAAAATACGGAGCAAAGGTCCAATTCGCCG 76572
                                                                             
  scaffold178|s       4488 CCCTTACCCACATACTGAACCAAAATACGGAGCAAAGGTCCAATTCGCCG 4537

  scaffold319|s      76573 AATACGACGACTCACCTGACGTCGGAAAAGAGGGACAAACACATATTCAG 76622
                                                     v             i         
  scaffold178|s       4538 AATACGACGACTCACCTGACGTCGGACAAGAGGGACAAACGCATATTCAG 4587

  scaffold319|s      76623 AGAGTGAATGGGAAATTTTTATGGTATGGACGAGCAGTCGACCCCACGAC 76672
                                                                    i        
  scaffold178|s       4588 AGAGTGAATGGGAAATTTTTATGGTATGGACGAGCAGTCGATCCCACGAC 4637

  scaffold319|s      76673 ACTCGTGCCGTTAAGTGCACTCGCATCACAGCAGTCCAAGCCAACGCAAA 76722
                                                                             
  scaffold178|s       4638 ACTCGTGCCGTTAAGTGCACTCGCATCACAGCAGTCCAAGCCAACGCAAA 4687

  scaffold319|s      76723 ACACGATGAACAAATCCCAACATTTTCTCGACTACATGGCAACACAAGAG 76772
                                                 v                           
  scaffold178|s       4688 ACACGATGAACAAATCCCAACAGTTTCTCGACTACATGGCAACACAAGAG 4737

  scaffold319|s      76773 CCAGCAGTCCTCACCTACAGAACAAGCGACATGATCCTCGCCGTCCATAG 76822
                             i                   v                           
  scaffold178|s       4738 CCGGCAGTCCTCACCTACAGAAAAAGCGACATGATCCTCGCCGTCCATAG 4787

  scaffold319|s      76823 CGACGCAGGGTATTTAAATGAAGAAAACGCACGCAGCAGAGCGGGAGGGC 76872
                                                      i                      
  scaffold178|s       4788 CGACGCAGGGTATTTAAATGAAGAAAATGCACGCAGCAGAGCGGGAGGGC 4837

  scaffold319|s      76873 ACCACTTTTTATCCGAAGACGTGCCCCTCCCCCCAAATAACGGCGCTATC 76922
                                                                             
  scaffold178|s       4838 ACCACTTTTTATCCGAAGACGTGCCCCTCCCCCCAAATAACGGCGCTATC 4887

  scaffold319|s      76923 CACAACGTCGCAGAAATAATTAAAGCAGTCATGTCGTCCGCCGCAGAAGC 76972
                                                                 i           
  scaffold178|s       4888 CACAACGTCGCAGAAATAATTAAAGCAGTCATGTCGTCTGCCGCAGAAGC 4937

  scaffold319|s      76973 CGAGACGGGTGCGCTATATATCAACGCACGAAAGGCAGTCGAGGAACGAA 77022
                                                                             
  scaffold178|s       4938 CGAGACGGGTGCGCTATATATCAACGCACGAAAGGCAGTCGAGGAACGAA 4987

  scaffold319|s      77023 ATATTTTACAGGAACTGGGCCACAAACAACCGCCCACGCCCATACAAACC 77072
                                                                             
  scaffold178|s       4988 ATATTTTACAGGAACTGGGCCACAAACAACCGCCCACGCCCATACAAACC 5037

  scaffold319|s      77073 GATAACTCCACGGCCGAGGGCATCGTCAACAATCGTGTCCAGCCAAAACG 77122
                                                                             
  scaffold178|s       5038 GATAACTCCACGGCCGAGGGCATCGTCAACAATCGTGTCCAGCCAAAACG 5087

  scaffold319|s      77123 CACAAAAGCCATGGATATGCGATTTCACTGGCTGCGAGACCGTGCGAATC 77172
                                                                             
  scaffold178|s       5088 CACAAAAGCCATGGATATGCGATTTCACTGGCTGCGAGACCGTGCGAATC 5137

  scaffold319|s      77173 AAAAACAATTCCGCTTTTATTGGCGACCGGGGACGACGAACAGGGGTGAT 77222
                                                                             
  scaffold178|s       5138 AAAAACAATTCCGCTTTTATTGGCGACCGGGGACGACGAACAGGGGTGAT 5187

  scaffold319|s      77223 TACTTTACCAAACACCACCCAGCTTCGCATCACCGAAACATGAGACCAGA 77272
                                                                             
  scaffold178|s       5188 TACTTTACCAAACACCACCCAGCTTCGCATCACCGAAACATGAGACCAGA 5237

  scaffold319|s      77273 ACTCCTCACACCACACAAAGTGCTGATGGCACTACGCAAACTGCAAAATA 77322
                                                                 i           
  scaffold178|s       5238 ACTCCTCACACCACACAAAGTGCTGATGGCACTACGCAGACTGCAAAATA 5287

  scaffold319|s      77323 TGGGTGGGGGCCGCGCAACTGGCACTACTGCAAGGGTGTGCTAGACTACC 77372
                                                                             
  scaffold178|s       5288 TGGGTGGGGGCCGCGCAACTGGCACTACTGCAAGGGTGTGCTAGACTACC 5337

  scaffold319|s      77373 TATATATGAATATAGGTTACTATGTACCCAGTAGAGAGATGCGCTAGGAT 77422
                                                                             
  scaffold178|s       5338 TATATATGAATATAGGTTACTATGTACCCAGTAGAGAGATGCGCTAGGAT 5387

  scaffold319|s      77423 TTTTTATCTTTTATATTTTCATTTCGAGGTTTTGTGGATTTTTACATGTT 77472
                                               i               i             
  scaffold178|s       5388 TTTTTATCTTTTATATTTTCGTTTCGAGGTTTTGTGAATTTTTACATGTT 5437

  scaffold319|s      77473 TTCAAAATTCGCTGCCAACGACAATTCAAATGCTACCGAAATTAGCTCAT 77522
                                                                             
  scaffold178|s       5438 TTCAAAATTCGCTGCCAACGACAATTCAAATGCTACCGAAATTAGCTCAT 5487

  scaffold319|s      77523 AAATTAGTTACGATCTGTTTACGTAATCACTTGACATTGCCGCTGTCTAG 77572
                                                                             
  scaffold178|s       5488 AAATTAGTTACGATCTGTTTACGTAATCACTTGACATTGCCGCTGTCTAG 5537

  scaffold319|s      77573 CA 77574
                             
  scaffold178|s       5538 CA 5539

Matrix = 20p43g.matrix
Kimura (with divCpGMod) = 0.63
Transitions / transversions = 3.90 (39/10)
Gap_init rate = 0.00 (21 / 5540), avg. gap size = 1.14 (24 / 21)


5764 10.82 2.30 4.16 scaffold319|size264952 77574 78528 (186520) genome_7_155710-9]4#Unspecified 16 953 (2) m_b2333s001i34 106025

  scaffold319|s      77574 AAGAGCCTCTGTTATGGCAACTAAATTTAAAAGGGCTTATTAATGAAGAA 77623
                                       i                   v                 
  genome_7_1557         16 AAGAGCCTCTGTCATGGCAACTAAATTTAAAATGGCTTATTAATGAAGAA 65

  scaffold319|s      77624 TAGGGTACAATAGTTGAACTCTGTATTTGTAGG-----TAGTTCGACCTC 77668
                             v    -----             i i     -----     i      
  genome_7_1557         66 TATGGTA-----GTTGAACTCTGTACTCGTAGGGTACCTAGTTTGACCTC 110

  scaffold319|s      77669 CACAAAGCAACTGGTACCTACCTCACGTACCATAGTATGAGGATGTGCAA 77718
                                 i   v                  -----           v    
  genome_7_1557        111 CACAAAACAAGTGGTACCTACCTCACGTA-----GTATGAGGATGGGCAA 155

  scaffold319|s      77719 GGGTGAGTGAAAGGGGAGTTGATTGGCAGACGAAGGAATAAAAATTAAAA 77768
                                 ----    i      i     v                      
  genome_7_1557        156 GGGTGA----AAGGAGAGTTGGTTGGCCGACGAAGGAATAAAAATTAAAA 201

  scaffold319|s      77769 CGTTTATAGGTAGGTTATGGTAGCAATAAGATATGCCGTAGTTGCATTGA 77818
                            v          -----     v v  i    i                 
  genome_7_1557        202 CTTTTATAGGTA-----TGGTACCCATGAGATGTGCCGTAGTTGCATTGA 246

  scaffold319|s      77819 TTATTGTCTAATAAATAATAATCCCAACATGTTCCTAAAAA---GTTACT 77865
                             i  v v    ---    v v                   ---  v   
  genome_7_1557        247 TTGTTCTGTAAT---TAATTAGCCCAACATGTTCCTAAAAACAAGTAACT 293

  scaffold319|s      77866 TATTCCGTTCAACGGCTAACTTT-GGATAAGTAAGCCATTTTCCAAGAGT 77914
                           v                vv    -   v                      
  genome_7_1557        294 GATTCCGTTCAACGGCTTTCTTTTGGAAAAGTAAGCCATTTTCCAAGAGT 343

  scaffold319|s      77915 AAGCCGCTTTT--TTAAAACGGCTTACTCTTGAGAAAACGGCTTACTTTT 77962
                                 i   v--iv                      ii           
  genome_7_1557        344 AAGCCGTTTTGAGCGAAAACGGCTTACTCTTGAGAAAGTGGCTTACTTTT 393

  scaffold319|s      77963 GAAAATAAGCCATTTTCTGAAGAGTAAGCCATTTCAAGCCAAAACGGCTT 78012
                                      i                        v  iv         
  genome_7_1557        394 GAAAATAAGCCGTTTTCTGAAGAGTAAGCCATTTCACGCTTAAACGGCTT 443

  scaffold319|s      78013 ACTCTTCAGAAAATGGCACACTTTCAAGCTTTCTTGT------AGTATAG 78056
                                    v   i    i               i  ------iv   v 
  genome_7_1557        444 ACTCTTCAGTAAACGGCATACTTTCAAGCTTTCTCGTTAAAACGTTATTG 493

  scaffold319|s      78057 ATTCCCATGTGAATAGGCGTAATCTTAACATAAAGACTTACTCTCAAGAC 78106
                                       v     v     v  v  v           i       
  genome_7_1557        494 ATTCCCATGTGATTAGGCTTAATCGTATCAGAAAGACTTACTTTCAAGAC 543

  scaffold319|s      78107 TAAGCCATTTTTCTAAAGAGAGCCGATTTGGATCTAAACGGCTTACTCTT 78156
                                             v      v        v               
  genome_7_1557        544 TAAGCCATTTTTCTAAAGTGAGCCGTTTTGGATCGAAACGGCTTACTCTT 593

  scaffold319|s      78157 GGGAAATGGCTTACTTTGAAGATTAAGCCATTTTCCCAAAGTAAGCCGTT 78206
                             i              i                  v             
  genome_7_1557        594 GGAAAATGGCTTACTTTAAAGATTAAGCCATTTTCCAAAAGTAAGCCGTT 643

  scaffold319|s      78207 CGGCTTAAACACGAATAAGTTTCCCTCTGGGAACCGGTACTTTCTGGGAC 78256
                                          v   i   vv v      i            i   
  genome_7_1557        644 CGGCTTAAACACGAAAAAGCTTCGATATGGGAATCGGTACTTTCTGAGAC 693

  scaffold319|s      78257 TCCCTCCATTCCCGCATGACACGAAAAGAACCTCAACTACTTTTATAACC 78306
                              i              v    i             -----  v     
  genome_7_1557        694 TCCTTCCATTCCCGCATGCCACGGAAAGAACCTCAAC-----TTCTAACC 738

  scaffold319|s      78307 AGCTCTAGAGGTACGTCTATGTAGGTAGGTACGAGACATTCTTATATGCC 78356
                            i  ----------i    v   v                 --i      
  genome_7_1557        739 AACT----------ATCTAGGTATGTAGGTACGAGACATTC--GTATGCC 776

  scaffold319|s      78357 TGA-GATG--ATACCATTTGGCACAGCGTACAAGAATTCCAAAAATGCGG 78403
                              -   i--           i     i   ii       i     ii i
  genome_7_1557        777 TGATGATACCATACCATTTGGTACAGCATACGGGAATTCCGAAAATATGA 826

  scaffold319|s      78404 CTGTTACTACCTCTCATCGCACAACCCCGCTCAGTGTTGTTCTA--CGTG 78451
                               v i v    v iv v      i         v   v    --v v 
  genome_7_1557        827 CTGTAATTTCCTCACGGCCCACAACTCCGCTCAGTTTTGGTCTAAGAGAG 876

  scaffold319|s      78452 ATTAAATTATGAAATCAAAGCCAAAATGCTTTAGATGGCATATGAGGTTG 78501
                             v             v                  v    v     v   
  genome_7_1557        877 ATAAAATTATGAAATCTAAGCCAAAATGCTTTAGAGGGCAAATGAGTTTG 926

  scaffold319|s      78502 ATAAAAAAGCTTATTTCCCTTAACTCC 78528
                            i                         
  genome_7_1557        927 ACAAAAAAGCTTATTTCCCTTAACTCC 953

Matrix = 20p43g.matrix
Kimura (with divCpGMod) = 10.53
Transitions / transversions = 0.80 (44/55)
Gap_init rate = 0.05 (47 / 954), avg. gap size = 1.30 (61 / 47)


402 7.14 0.00 0.00 scaffold319|size264952 78529 78584 (186464) C genome_10_3703#DNA (373) 418 363 m_b2333s001i35 106023

  scaffold319|s      78529 GTAGTACATACAATAAGTCTGGAATGTTCTTCAGGTCGAGGGTGAGAAAG 78578
                                  v      v  v                          v     
C genome_10_370        418 GTAGTACTTACAATTAGGCTGGAATGTTCTTCAGGTCGAGGGTGCGAAAG 369

  scaffold319|s      78579 AATGAG 78584
                                 
C genome_10_370        368 AATGAG 363

Matrix = 20p43g.matrix
Kimura (with divCpGMod) = 7.56
Transitions / transversions = 0.00 (0/4)
Gap_init rate = 0.00 (0 / 55), avg. gap size = 0.0 (0 / 0)


246 3.45 0.00 0.00 scaffold319|size264952 78585 78613 (186435) C genome_10_3703#DNA (517) 274 246 m_b2333s001i36 106023

  scaffold319|s      78585 GAAGCCGTCTGATCAGAGGGCTTCAAAAT 78613
                                            v           
C genome_10_370        274 GAAGCCGTCTGATCAGACGGCTTCAAAAT 246

Matrix = 20p43g.matrix
Kimura (with divCpGMod) = 3.54
Transitions / transversions = 0.00 (0/1)
Gap_init rate = 0.00 (0 / 28), avg. gap size = 0.0 (0 / 0)


4326 8.78 1.08 3.31 scaffold319|size264952 78612 79259 (185789) genome_7_155710-9]4#Unspecified 1 634 (321) m_b2333s001i37 106026

  scaffold319|s      78612 ATGGAGTTGAGGGAAAAGAGCCTCTGTTATGGCAACTAAATTTAAAAGGG 78661
                                                      i                   v  
  genome_7_1557          1 ATGGAGTTGAGGGAAAAGAGCCTCTGTCATGGCAACTAAATTTAAAATGG 50

  scaffold319|s      78662 CTTATTA-TGAAGAATATGGTACAATAGTTGAACTCTGTACTTGTAGG-- 78708
                                  -              -----               i     --
  genome_7_1557         51 CTTATTAATGAAGAATATGGTA-----GTTGAACTCTGTACTCGTAGGGT 95

  scaffold319|s      78709 ---TAGTTCGACCTCCACAAAGCAACTGGTACCTACCTCACGTACCATAG 78755
                           ---     i            i   v                  ----- 
  genome_7_1557         96 ACCTAGTTTGACCTCCACAAAACAAGTGGTACCTACCTCACGTA-----G 140

  scaffold319|s      78756 TATGAGGATATGCAAGGGTGAGTGAAAGGGGAGTTGATTGGCAGACGAAG 78805
                                    iv          ----    i      i     v       
  genome_7_1557        141 TATGAGGATGGGCAAGGGTGA----AAGGAGAGTTGGTTGGCCGACGAAG 186

  scaffold319|s      78806 GAATAAAAACTAAAACGTTTATAGGTTATCGTAGCAATAAGATATGCTGT 78855
                                    i      v         -  v   v v  i    i   i  
  genome_7_1557        187 GAATAAAAATTAAAACTTTTATAGGT-ATGGTACCCATGAGATGTGCCGT 235

  scaffold319|s      78856 AGTTGCATTGATTATTGTCTAATAAATAATTATTATCCCAATATGATCCT 78905
                                        i  v v    ---      v---     i   v    
  genome_7_1557        236 AGTTGCATTGATTGTTCTGTAAT---TAATTAG---CCCAACATGTTCCT 279

  scaffold319|s      78906 AAAAACAAGTTACTTATTCCGTTCAACGGCTAACTTT-GGATAAGTAAGC 78954
                                     v   v                vv    -   v        
  genome_7_1557        280 AAAAACAAGTAACTGATTCCGTTCAACGGCTTTCTTTTGGAAAAGTAAGC 329

  scaffold319|s      78955 CATTTTCCAAGAGTAAGCCGTTTTAAGCGAAAACGGCTTACTCTTGAGAA 79004
                                                   i                         
  genome_7_1557        330 CATTTTCCAAGAGTAAGCCGTTTTGAGCGAAAACGGCTTACTCTTGAGAA 379

  scaffold319|s      79005 AACGGCTTACTTTTGAAAATAAGCCATTTTCTGAAGAGTAAGCCATTTCA 79054
                            ii                      i                        
  genome_7_1557        380 AGTGGCTTACTTTTGAAAATAAGCCGTTTTCTGAAGAGTAAGCCATTTCA 429

  scaffold319|s      79055 AGCCAAAACGGCTTACTCTTCAGAAAATGGCACACTTTCACGCTTTCTCG 79104
                           v  iv                  v   i    i       v         
  genome_7_1557        430 CGCTTAAACGGCTTACTCTTCAGTAAACGGCATACTTTCAAGCTTTCTCG 479

  scaffold319|s      79105 TACAAACATTATTGATTCCCATGTAATTAGGCTTAATCTTTACAGAAAGA 79154
                            vv    i                i             v vv        
  genome_7_1557        480 TTAAAACGTTATTGATTCCCATGTGATTAGGCTTAATCGTATCAGAAAGA 529

  scaffold319|s      79155 CTTACTCTCAAGACTAAGCCATTTTTCTAAAGAGAGCCGATTTGGATCTA 79204
                                 i                         v      v        v 
  genome_7_1557        530 CTTACTTTCAAGACTAAGCCATTTTTCTAAAGTGAGCCGTTTTGGATCGA 579

  scaffold319|s      79205 AACGGCTTACTCTTGGGAAATGGCTTACTTTGAAGATTAAGCCATTTTCC 79254
                                           i              i                  
  genome_7_1557        580 AACGGCTTACTCTTGGAAAATGGCTTACTTTAAAGATTAAGCCATTTTCC 629

  scaffold319|s      79255 CAAAG 79259
                           v    
  genome_7_1557        630 AAAAG 634

Matrix = 20p43g.matrix
Kimura (with divCpGMod) = 8.52
Transitions / transversions = 0.83 (25/30)
Gap_init rate = 0.04 (25 / 647), avg. gap size = 1.12 (28 / 25)


1809 3.32 0.00 0.00 scaffold319|size264952 79260 79470 (185578) C genome_10_3703#DNA (580) 211 1 m_b2333s001i38 106023

  scaffold319|s      79260 AGCATGAAGATCACACGACTGAATATATAATTTTTTAGTAGGCATGTCAT 79309
                              v                                       i      
C genome_10_370        211 AGCCTGAAGATCACACGACTGAATATATAATTTTTTAGTAGGCGTGTCAT 162

  scaffold319|s      79310 TAGCCGATTATAACCTTCTAAAGACTCCGACTCAAACATATCATACTTTC 79359
                                     v                                       
C genome_10_370        161 TAGCCGATTAAAACCTTCTAAAGACTCCGACTCAAACATATCATACTTTC 112

  scaffold319|s      79360 TGAGAAATCAATGAAGTATTTCAAGAAACTTCTCATTTTGGGTTCCTGGG 79409
                                                      i           v          
C genome_10_370        111 TGAGAAATCAATGAAGTATTTCAAGAAGCTTCTCATTTTTGGTTCCTGGG 62

  scaffold319|s      79410 AACTGACTCCTACCTACTTCTTTGTTTGTTTATGGACTTTGTTGTGGTTT 79459
                             i                                          v    
C genome_10_370         61 AATTGACTCCTACCTACTTCTTTGTTTGTTTATGGACTTTGTTGTCGTTT 12

  scaffold319|s      79460 CAGGGACCTTG 79470
                                      
C genome_10_370         11 CAGGGACCTTG 1

Matrix = 20p43g.matrix
Kimura (with divCpGMod) = 2.95
Transitions / transversions = 0.75 (3/4)
Gap_init rate = 0.00 (0 / 210), avg. gap size = 0.0 (0 / 0)


4029 22.13 2.65 0.57 scaffold319|size264952 79592 80800 (184248) C rnd-1_family-619#Unknown (1005) 1259 26 m_b2333s001i39 106027

  scaffold319|s      79592 GACGACTTCAACAGGCTCCATCTTTACCTTAACTTCGTAGTCGTATAGTT 79641
                            i   v  ii iv           ?  i  i  i         ? ?    
C rnd-1_family-       1259 GGCGAGTTTGATCGGCTCCATCTTNACTTTGACCTCGTAGTCGNANAGTT 1210

  scaffold319|s      79642 GAACTTCCCCGCATTCGATGACAGTCGTAGCCAAGTTGTAACCCATACTG 79691
                            ?  i  v     i    ?   ?     ?  v v      ?     i   
C rnd-1_family-       1209 GNACCTCGCCGCACTCGANGACNGTCGTNGCGATGTTGTANCCCATGCTG 1160

  scaffold319|s      79692 ATCCTGCCATGTTGGTGATGAGCCCGAACCTTCTCGATGCGTGGATT-AG 79740
                             ? v?  i  i v   i  v  ? ?vii?i??  ?    -   i  -  
C rnd-1_family-       1159 ATNCGNCCGTGCTTGTGGTGCGCNCNCGTNCNNTCNATGC-TGGGTTGAG 1111

  scaffold319|s      79741 ATTCGGGTACTTCCATGATGCAAGCTGAAGGGCCAAACGAGGCATAGAGA 79790
                            vi v  v  v         v i  ?  ?  ?     v v vvi    vi
C rnd-1_family-       1110 AGCCCGGGACGTCCATGATGAAGGCNGANGGNCCAAAGGCGTGGTAGATG 1061

  scaffold319|s      79791 TCATTGGTCTCAACCATGGTCTGCAAAAGAGGTTCGAACCTTAGCCAAGC 79840
                                ?  ?    i   vi v ?? i?  ?  ?  ? i? v?i?   ?  
C rnd-1_family-       1060 TCATTNGTNTCAATCATCATGTNNAGNAGNGGNTCNAGNCGNGNCCANGC 1011

  scaffold319|s      79841 TGCATCGCTAGCCTCAAGAAAGTAGGCGAATCTACTTGCTCTGGGGAATG 79890
                           i  i     i  i  ?  i     ?     ii i  ? v? v?     v 
C rnd-1_family-       1010 CGCGTCGCTGGCTTCNAGGAAGTANGCGAACTTGCTNGANCGNGGGAAGG 961

  scaffold319|s      79891 GATCGAAGGATAATTGTTCGCGTTCTTTTGGGTCGTTTGGAAGTCTCAGC 79940
                            i        ? i      v       i v?     ii  ?    vv  i
C rnd-1_family-        960 GGTCGAAGGANAGTTGTTCCCGTTCTTCTTNGTCGTCCGGNAGTCGGAGT 911

  scaffold319|s      79941 TCGCGTATAGTCCGGGTGGACACGTTCATGTCTGGTAGTGGTCGATCGTA 79990
                             v  ?  i? ?  ?i?  vv     ?  vv ?  ?  ?   ivi     
C rnd-1_family-        910 TCTCGNATGNTNCGNANGGTGACGTTNATCGCNGGNAGNGGTTTGTCGTA 861

  scaffold319|s      79991 CCATTCCAACGTACTGAGACGGCCATGTCTACAGAGTTTCTTTTCAGTCT 80040
                              i  ? i?  iiiv  ?  ?  i    vi  v  i     i  vi   
C rnd-1_family-        860 CCACTCNAGNGTGTCCAGNCGNCCGTGTCGGCACAGCTTCTTCTCCATCT 811

  scaffold319|s      80041 CTTTCAATCTGTGGAGTAGTAGTTGCTTAACTCCTGCGGTACAGAGATTA 80090
                            i  ? i? v   ?  ?  ?  i  ?  ?  v  ?? ? ii  ?  ?iii
C rnd-1_family-        810 CCTTNAGNCGGTGNAGNAGNAGCTGNTTNACGCCNNCNGCGCANAGNCCG 761

  scaffold319|s      80091 CTCTGTACGCTACACAGCATTTTCTTCGACTGGGACTCCCAGCATTGTAA 80140
                                ?  ? ii  ?     i     v  v v?              ? i
C rnd-1_family-        760 CTCTGNACNCCGCANAGCATCTTCTTGGAGTTNGACTCCCAGCATTGNAG 711

  scaffold319|s      80141 GGGCTTGATGGAGACACGGAGGTTGGATTTGCGGAGGTCGATGTTCATCG 80190
                                 ? v   ?  v  ? v    v ii ?  ?       i      v 
C rnd-1_family-        710 GGGCTTNAGGGANACTCGNACGTTGTACCTNCGNAGGTCGACGTTCATGG 661

  scaffold319|s      80191 AATCTAGAAGGAGACGTATGTCGGATAAGCCAGAGTACAAGTTAACGGTG 80240
                            ?  ?  i vv  vvi?  v i  iv v v i     ? i   i  ?  ?
C rnd-1_family-        660 ANTCNAGGATCAGCGANATCTTGGGGATGGCGGAGTANAGGTTGACNGTN 611

  scaffold319|s      80241 ACGTACATGGAAGTTGGTCCTTTGTCTTCCTTTTCG-----------TGA 80279
                                      ?  ?  ?        i     ?   -----------?  
C rnd-1_family-        610 ACGTACATGGANGTNGGNCCTTTGTCCTCCTTNTCGGCGCCCTTCTTNGA 561

  scaffold319|s      80280 TTT--GCCG-------TCCGAATCGTGGAAAGAGTTTCGGTTTTTGCGAG 80320
                           i  --    -------  ? vi  vv? ivvvv   i     vivv  i 
C rnd-1_family-        560 CTTCCGCCGCTTGGTNTCNGCGTCCGNGGCCCTGTTCCGGTTGCGCCGGG 511

  scaffold319|s      80321 TCTCTAATC-TGGCTGCGAGCTCTTCCTCTGTGACGGGTTTCTGTTTA-A 80368
                               i i? -  v    -  i v  i   ? v      i   -  vv - 
C rnd-1_family-        510 TCTCCAGNCGTGCCTGC-AGTTGTTTCTCNGAGACGGGCTTC-GTAGAGA 463

  scaffold319|s      80369 GGACATACCCAGTCGAGGATTGGAACCATCCCTGTGCACTGGCATACGTA 80418
                           i?  i  ?  ? ?v    ?         v     ?  iv?   iv ?v v
C rnd-1_family-        462 ANACGTANCCNGNGGAGGNTTGGAACCAGCCCTGNGCGGNGGCGAANTTC 413

  scaffold319|s      80419 GTTGGCCAGTGGGGGCAATCCGAGGAGTCCAGATTTGGGAGTGGGGTGTT 80468
                           v??        vvv ivi iv  ?  ?v    i i?     v  vv    
C rnd-1_family-        412 TNNGGCCAGTGCTCGTCGTTGGANGANGCCAGGTCNGGGAGGGGCTTGTT 363

  scaffold319|s      80469 GTCTGATTTCAGACCACGAGATACAAAGACTGCTGATGAATCGAGGAGCT 80518
                               vvv iv  i  ?  ?  ?  i  vvii  i ?? i   ?  vvv  
C rnd-1_family-        362 GTCTTCGTCGAGGCCNCGNGANACGAACTTCGCCGNNGGATCNAGTTCCT 313

  scaffold319|s      80519 TGATGTACGACAATAATCCCTTGAGTTCACCGAGCATTGTATCCAGGTGC 80568
                           v  i   ?vv  i? iv v   vivi  ?v ?    ??ii?  ?     i
C rnd-1_family-        312 GGACGTANTCCAGNAGGCGCTTCGTCTCNGCNAGCANNACNTCNAGGTGT 263

  scaffold319|s      80569 TCCTTACCCGGCTGAAGCTGCATTTCAACGGATAGCA-GTGTTTGCCCAC 80617
                                ?i ?     ?  i  ?  i  ?  ? ?v  ? -   -i  ?    
C rnd-1_family-        262 TCCTTNTCNGGCTGNAGTTGNATCTCNACNGNGAGNAGGTG-CTGNCCAC 214

  scaffold319|s      80618 TAGAAGGGTCCAACATCGTGGAAGGG--------TTGGAAAGGGTAGAAA 80659
                            ivvi     v v?  iivv  v   --------     ?    vi  i 
C rnd-1_family-        213 TGTCGGGGTCGATNATTAGCGATGGGTCGGTGCTTTGGANAGGGAGGAGA 164

  scaffold319|s      80660 GGGAGCAGCTCGCAGCCGTAGAGTCAACTGTTGACGGGGTGGTGATTATA 80709
                           i  v?vv i v v? vv  i ? v i  ---?  ?  i  ? v? iv  i
C rnd-1_family-        163 AGGCNGTGTTGGANGAGGTGGNGGCGAC---NGANGGAGTNGGNACGATG 117

  scaffold319|s      80710 TCCTTAAGATTCTTTTTGGGAGGACTTTTCTCATCTCCGGAACAGGCGGC 80759
                               v?  i        ?  ?  ?v?i     i  ?  ?  i i?  v  
C rnd-1_family-        116 TCCTGNAGGTTCTTTTTNGGNGGNGNCTTCTCGTCNCCNGAGCGNGCCGC 67

  scaffold319|s      80760 TTCTCCGTCAGACTCATCCTCTCTCCAATTAGGCTCATGAG 80800
                              ?     ?  ?  ?  ?  v ?   v i?  ?v i  ? 
C rnd-1_family-         66 TTCNCCGTCNGANTCNTCNTCGCNCCACTCNGGNACGTGNG 26

Matrix = 20p43g.matrix
Kimura (with divCpGMod) = 27.30
Transitions / transversions = 1.05 (136/130)
Gap_init rate = 0.01 (15 / 1208), avg. gap size = 2.60 (39 / 15)


1206 25.67 3.04 3.92 scaffold319|size264952 81175 81766 (183282) C rnd-1_family-857#Unknown (16) 600 14 m_b2333s001i40 106028

  scaffold319|s      81175 TGAGGGTCTCTGAGCCCTGTTGACCCGGTGGGG-CGGTGCTTTCATGTGC 81223
                                 ??v?   ?        ?  ?iv?  ?i- vi v   - i v? i
C rnd-1_family-        600 TGAGGGNNGNTGANCCCTGTTGNCCNACNGGNATCCATTCTT-CGTCNGT 552

  scaffold319|s      81224 TGGGCGGAGGGATCTG-GCAAGGTTGAAGGAATAAAAGAC--CGTCGAGC 81270
                                 ?i   - v  - vi    i      i ii i?  -- ?   --i
C rnd-1_family-        551 TGGGCGNGGGG-TGTGTGAGAGGTCGAAGGAGTGGAGNACTCCNTCG--T 505

  scaffold319|s      81271 CTTTTGTTATGGAAATGAGTCGGTCATTCTCTTTGTTGCGTGAGATGCGG 81320
                            v  ? vv   v    v    v vv   ?  v?i  i   v  ? v    
C rnd-1_family-        504 CGTTNGAGATGCAAATCAGTCTGGGATTNTCGNCGTCGCGGGANAGGCGG 455

  scaffold319|s      81321 AAAGGGCCAAATTCCTCACGAGGTATTGCC-ATAGATCTTTTCGCGGCTT 81369
                             i     i? v   v ------ i     - iv ivv   v      ? 
C rnd-1_family-        454 AAGGGGCCGNAGTCCGC------TGTTGCCGACTGGGATTTGCGCGGCNT 411

  scaffold319|s      81370 C---AATTTACGAAGCAATCATAAGAGGGCCAGCGTGGCACAGTAAGTTG 81416
                            ---     i   i  i   i?vvv?          i   ?  ? i?v  
C rnd-1_family-        410 CGGCAATTTGCGAGGCGATCGNTTTNGGGCCAGCGTAGCANAGNAGNGTG 361

  scaffold319|s      81417 TAGGTTGTGTTACTTTCAAGATCAAAGAAGTAAGTGG---GGTGACGAAG 81463
                             ?  v ? viiii?  i vi  i   i  --   vv---    v   --
C rnd-1_family-        360 TANGTGGNGGCGTCNTCGATGTCGAAGGAG--AGTTCACCGGTGTCGA-- 315

  scaffold319|s      81464 AAGGAAGTCCTTTTTGGG---GAAGGTGTGGGCTCGTTTCCCTTTGGAGT 81510
                           -- ? i  v  i  i   ---     ? v ?  iivi         v?i 
C rnd-1_family-        314 --GNAGGTACTCTTCGGGCTTGAAGGNGAGNGCCTTCTTCCCTTTGCNAT 267

  scaffold319|s      81511 TCGTGACAGCGATGT-GGCCTAG-CGGAGTGTCAGCGGGAGATACTGTGA 81558
                            vii  i?v ? i  -  ?vv i-    i - vi iv v  ?ii----  
C rnd-1_family-        266 TGACGATNTCNACGTCGGNAGAATCGGAAT-TGGGTTGCAGNCG----GA 222

  scaffold319|s      81559 AGGGTCCCCATTTGGGATGGGCTTGAGAGCGTTCCTGCTGCTTGCACTTG 81608
                               ?        ?  i  ?     ?     v     i        i  v
C rnd-1_family-        221 AGGGNCCCCATTTNGGGTGNGCTTGNGAGCGGTCCTGTTGCTTGCATTTC 172

  scaffold319|s      81609 AGAACTTTTTGTCTTAGTGTCTCCTCAATCTTAACTCTATTCAA-TTGGA 81657
                             ?i       ? v?  ? ii  i  ? vi  i v? i      -vi v 
C rnd-1_family-        171 AGNGCTTTTTGNCGNAGNGCTTCTTCNAGTTTGAGNCCATTCAAGGCGTA 122

  scaffold319|s      81658 GGAGTAAGGCTGTGGTCTGCTTATCGTCCTCATCATAGTCATACGGTAGA 81707
                            i?  iv  i   -  v i? ii  ?     i  iv    i     ?  i
C rnd-1_family-        121 GANGTGCGGTTGT-GTGTANTCGTCNTCCTCGTCGAAGTCGTACGGNAGG 73

  scaffold319|s      81708 ACCTCACCGGGTGTTGGCGG-TGGAATGTCAGCGAGTAGCTCCGCATAAG 81756
                           vvi  v  ?     ?     - v ii -   vi  v?  i   v i  ii
C rnd-1_family-         72 CATTCTCCNGGTGTNGGCGGNTTGGGT-TCACTGATNAGTTCCTCGTAGA 24

  scaffold319|s      81757 TCTTCGGATC 81766
                           ii  iv    
C rnd-1_family-         23 CTTTTTGATC 14

Matrix = 20p43g.matrix
Kimura (with divCpGMod) = 30.18
Transitions / transversions = 1.32 (83/63)
Gap_init rate = 0.06 (34 / 591), avg. gap size = 1.21 (41 / 34)


1390 23.50 7.46 5.32 scaffold319|size264952 81744 82480 (182568) C rnd-5_family-1063#Unknown (0) 752 1 m_b2333s001i41 106029

  scaffold319|s      81744 AGCTCCGCATAAGTCTTCGGATCGAGCCAATCAAAC-TTGGTTGGAT-TG 81791
                             ?  v  i  ii       i  ?     i  i ii-i     v vi-  
C rnd-5_family-        752 AGNTCGGCGTAGATCTTCGGGTCNAGCCAGTCGAGTGCTGGTTCGCCCTG 703

  scaffold319|s      81792 G--TGGAATGTTCGGGGTGAGTGGAGACCGACGATGCCTTCTTCTTCGG- 81838
                            --   i-- i -      i v    -i      ?        i  ?  -
C rnd-5_family-        702 GGCTGGG--GCT-GGGGTGGGAGGAG-TCGACGANGCCTTCTTTTTNGGG 657

  scaffold319|s      81839 TGGCATGTCAAATTTGTCGGTCAGTCGAGACGGCTTGATCTCCATGTCTT 81888
                              ? -   i  i     vvi   i    v?  ?vi  v         i 
C rnd-5_family-        656 TGGNA-GTCGAACTTGTCCTCCAGCCGAGCNGGNACGAACTCCATGTCCT 608

  scaffold319|s      81889 CCTGATC--ATC----CACTGAATTGGGAGCGAT--GCTATCAGCTGGTT 81930
                               v  --   ----ii  vi  --  i     --    - iv ? ---
C rnd-5_family-        607 CCTGTTCGTATCTTCGTGCTCGAT--GGGGCGATTCGCTA-CGTCNG--- 564

  scaffold319|s      81931 GGTGAGGAGGTGAGATAGCTGGCGAGCCGAGGGCAACTCTTTTATTACCA 81980
                            ii v  v  ?    iii v  ?     ? v    i   v   i  ?   
C rnd-5_family-        563 GACGCGGCGGNGAGACGACGGGNGAGCCNACGGCAGCTCGTTTGTTNCCA 514

  scaffold319|s      81981 GAAGTCCTGGGTGGTGTAACCCCCTCCATCGCGATGTC-----TAAAGAC 82025
                             ?  ? vi  ?  v  i  ?  i     ?v   i   ----- vvi ii
C rnd-5_family-        513 GANGTNCGAGGNGGGGTGACNCCTTCCATNTCGACGTCGTCGTTCTGGGT 464

  scaffold319|s      82026 TCGTTGTGTTGTT-GTTCCATATGCGGCATT--GTTCCTTTG----TAGG 82068
                           vv?i  i i   i-  vv ivi         -- iv    i ----v   
C rnd-5_family-        463 GGNCTGCGCTGTCGGTGGCGGGTGCGGCATTTCGCGCCTTCGAGGAAAGG 414

  scaffold319|s      82069 GA---TGGGCAGTTATGATCCGCTCGGAGATGCTAAGGGGCTGCGGTGTC 82115
                             ---i   vi vv -  vviv   -   ii ---  i   -    v   
C rnd-5_family-        413 GAGCGCGGGGGGAGA-GAGGTTCTC-GAGGCG---AGAGGC-GCGGAGTC 370

  scaffold319|s      82116 GGTGAGGGGACGGCGGCGACGCCTCCGTGG---TGGAACAAGCAAGGGAG 82162
                             i ?i vvii       ?  v v      ---   ?i-ii  iiv  ? 
C rnd-5_family-        369 GGCGNAGCCGTGGCGGCGNCGACGCCGTGGAGATGGNG-GGGCGGCGGNG 321

  scaffold319|s      82163 ACGATGAG--TATGCTCCCGGA--TCAAGGCGTGCAAACGTAAGGCAAAC 82208
                            ?  - i --   v ii?v ? --  i  iv  v i----- i   i  v
C rnd-5_family-        320 ANGA-GGGCTTATCCCTNAGNAGCTCGAGAAGTTCG-----AGGGCGAAG 277

  scaffold319|s      82209 TCAGAATCGCTGTGGAGTTTCGTACAGACGGTGGATTCGAGGAC----AG 82254
                           vvi     ?i    i v iv vi              i   vi ----  
C rnd-5_family-        276 AGGGAATCNTTGTGAATTCGCTCACAGACGGTGGATTTGAGCGCNCGAAG 227

  scaffold319|s      82255 AGAGTGCGGTTTGAGAGAGGAGAGAGGGTAGTG--TCGTTA---GC-GAA 82298
                               i   i--v  ?  ?i i       v  i --   v i---? -   
C rnd-5_family-        226 AGAGCGCGA--GGANAGNAGGGAGAGGGGAGCGGTTCGGTGNGTNCGGAA 179

  scaffold319|s      82299 GTG--GAAGGTCGACTGGAGAGTCCGGACGGATGAGTTCTCGCGGGGTGA 82346
                            v --    iv  i-    v-  ?   i-  i    -----     --  
C rnd-5_family-        178 GAGCTGAAGAGCGG-TGGAT-GTNCGGG-GGGTGAG-----GCGGG--GA 139

  scaffold319|s      82347 AAATGGCCATGGTCGCGGTCTTG--TGGC----ACCATAGACAAGCCTCC 82390
                                        v     v   --i   ----i  i --- ii   v v
C rnd-5_family-        138 AAATGGCCATGGTGGCGGTGTTGACCGGCGTGAGCCGT---CGGGCCGCG 92

  scaffold319|s      82391 ACGCTGG-ATATTAAGTCCAGCGTAGGGTCTACAGAGAGGCA-TTAGTAA 82438
                           i -i   -i  v  i            v     i        -       
C rnd-5_family-         91 GC-TTGGTGTAGTAGGTCCAGCGTAGGTTCTACGGAGAGGCATTTAGTAA 43

  scaffold319|s      82439 GTGTTAATGTGTGATGTGTGACTTTTCCTTGCTCCGAAAAAG 82480
                              v i                                    
C rnd-5_family-         42 GTGGTGATGTGTGATGTGTGACTTTTCCTTGCTCCGAAAAAG 1

Matrix = 20p43g.matrix
Kimura (with divCpGMod) = 24.19
Transitions / transversions = 1.52 (99/65)
Gap_init rate = 0.09 (64 / 736), avg. gap size = 1.48 (95 / 64)


15 26.49 0.00 0.00 scaffold319|size264952 82671 82715 (182333) (AACAAC)n#Simple_repeat 1 45 (0) m_b2333s252i2 106030

  scaffold319|s      82671 AACAAGGCCAACAGCAACAACATGAACATCATGAACATCAACAAC 82715
                                viv     i        vv    v  vv    v       
  (AACAAC)n#Sim          1 AACAACAACAACAACAACAACAACAACAACAACAACAACAACAAC 45

Matrix = Unknown
Transitions / transversions = 0.25 (2/8)
Gap_init rate = 0.00 (0 / 44), avg. gap size = 0.0 (0 / 0)


1165 19.67 0.82 0.41 scaffold319|size264952 84802 85046 (180002) rnd-1_family-337#LTR/ERVK 1 246 (860) m_b2333s001i42 106031

  scaffold319|s      84802 GGCCAGTGAGCCCCGCAGTCCATTGAATGCTATGGCTATTTCAAGGAGGG 84851
                             i v       ??   i          v v     v     i  ?    
  rnd-1_family-          1 GGTCCGTGAGCCNNGCAATCCATTGAATTCAATGGCGATTTCGAGNAGGG 50

  scaffold319|s      84852 TCATTTCTATCAAGAATTAGTGCTATGCTA--TCTGAAATTGTAGATAAA 84899
                                 v   v  i              v --         ii    i  
  rnd-1_family-         51 TCATTTATATGAAAAATTAGTGCTATGCAAAATCTGAAATTACAGATGAA 100

  scaffold319|s      84900 CTAGAACTTTCAAATAGATTATAAATTTGCACTCATAGTGGGGGGTTACA 84949
                             i   v    ivi      vi   vv    v     ? v  ?    i v
  rnd-1_family-        101 CTGGAAATTTCGCGTAGATTCCAAAAATGCAGTCATANTTGGNGGTTGCT 150

  scaffold319|s      84950 CAATTAGAACCTAGTCAAATTATGCTCTACTCTCACTTCAAGTTATGAAA 84999
                           i  ?                  i  v    viiv           ii  v
  rnd-1_family-        151 TAANTAGAACCTAGTCAAATTACGCGCTACATCAACTTCAAGTTACAAAC 200

  scaffold319|s      85000 ATAGTCTATCGATTGATTTCAATGCTGCTGGATTGGTCAATTTTTGA 85046
                            i  i v   -     v       ii  iv v  i?  v        
  rnd-1_family-        201 ACAGCCAATC-ATTGAATTCAATGTCGCCCGTTTANTCCATTTTTGA 246

Matrix = 20p43g.matrix
Kimura (with divCpGMod) = 21.11
Transitions / transversions = 1.00 (24/24)
Gap_init rate = 0.01 (2 / 244), avg. gap size = 1.50 (3 / 2)


820 29.12 3.63 3.90 scaffold319|size264952 85067 85452 (179596) C rnd-1_family-402#DNA/PiggyBac (140) 624 240 m_b2333s001i43 106032

  scaffold319|s      85067 GCCATGATCAACGAATAATCCATTGT-ATCTCCTTGTTGATTTGTCGCAC 85115
                             v  v   iv i  v       i v-   i    v   v  iii i   
C rnd-1_family-        624 GCGATCATCGTCAAAGAATCCATCGGGATCCCCTTCTTGTTTCACCACAC 575

  scaffold319|s      85116 AATGTTGCCTTGTGCTCCACATAGCCTCCCTTCACTGGAAGGACTAAGCA 85165
                             vivi  i v i viviiv  v  v  v    v          --- v 
C rnd-1_family-        574 AAAAGCGCTTAGCGACATGGATCGCGTCACTTCCCTGGAAGGAC---GGA 528

  scaffold319|s      85166 TTG----CAACGATCACTATGAGTCTCAGTTTCGTGACGAGTTATGTAAG 85211
                            v ---- i v    i v i  i-   iv ii  i          vv --
C rnd-1_family-        527 TGGGAGACGAAGATCGCGACGAA-CTCGTTCCCGCGACGAGTTATCGA-- 481

  scaffold319|s      85212 TGTTTGT-GCATCATGTCACCATCATCAAACCGCTCGTTGTCACCCTAGT 85260
                             v    -   i  i?v iv    i    i               v    
C rnd-1_family-        480 TGATTGTCGCACCACNACGACATCGTCAAGCCGCTCGTTGTCACCGTAGT 431

  scaffold319|s      85261 TGGGGTATCACCGAGTGATGAGGTTGGGGGGCGGCGCTATCATGTGTTTT 85310
                                 i?     v i         vv ? -- ii  v   viv  v vv
C rnd-1_family-        430 TGGGGTGNCACCGCGCGATGAGGTTCTGNG--GATGCAATCTCTTGATGA 383

  scaffold319|s      85311 GAGCCAAGCACCGTTCTCTGACCACAAGCCACTTTGATCATCAGGCCATT 85360
                             i vi    ii iv   i   vv   ?  ?   iv?  i  i      v
C rnd-1_family-        382 GAACAGAGCATTGCGCTCCGACACCAANCCNCTTCTNTCGTCGGGCCATG 333

  scaffold319|s      85361 GTTGTCTTGTGTTTTGTGTGG-ATATGAAGT-AAGGTAAAGAATGAATAT 85408
                             v  i     ---viv    -i ?vi    -i     i  ivivii  i
C rnd-1_family-        332 GTGGTTTTGTG---GAAGTGGCGTNAAAAGTGGAGGTAGAGGTCTGGTAC 286

  scaffold319|s      85409 AATTTTGGCCGATACTTATGTTAGCAAAATTTT------CGTTAAAAAAT 85452
                           ?     ?i ?i  v i  i  ----        ------  v        
C rnd-1_family-        285 NATTTTNACNAATTCCTACGT----AAAATTTTAATTGGCGATAAAAAAT 240

Matrix = 20p43g.matrix
Kimura (with divCpGMod) = 31.19
Transitions / transversions = 1.12 (57/51)
Gap_init rate = 0.05 (21 / 385), avg. gap size = 1.38 (29 / 21)


1053 17.34 0.00 1.16 scaffold319|size264952 85174 85348 (179700) rnd-1_family-1062#Unknown 1 173 (0) m_b2333s001i44 106033

  scaffold319|s      85174 ATCACTATGAGTCTCAGTTTCGTGACGAGTTATGTAAGTGTTTGTGCATC 85223
                              i v i     i        i i        i iv ii    i   i 
  rnd-1_family-          1 ATCGCGACGAGTCCCAGTTTCGCGGCGAGTTATATGTGCATTTGCGCACC 50

  scaffold319|s      85224 ATGTCACCATCATCAAACCGCTCGTTGTCACCCTAGTTGGGGTATCACCG 85273
                           ii i i     i    i                          i      
  rnd-1_family-         51 GCGCCGCCATCGTCAAGCCGCTCGTTGTCACCCTAGTTGGGGTGTCACCG 100

  scaffold319|s      85274 AGTGATGAGGTTGGGGGGCGGCGCTATCATGTGTTTTGAGCCAAGCACCG 85323
                           ?              ?  vv   --    i      ?     i    ii 
  rnd-1_family-        101 NGTGATGAGGTTGGGNGGATGCG--ATCACGTGTTTNGAGCCGAGCATTG 148

  scaffold319|s      85324 TTCTCTGACCACAAGCCACTTTGAT 85348
                           iv   i   ??   ?      i   
  rnd-1_family-        149 CGCTCCGACNNCAANCCACTTCGAT 173

Matrix = 20p43g.matrix
Kimura (with divCpGMod) = 12.03
Transitions / transversions = 5.00 (25/5)
Gap_init rate = 0.01 (2 / 174), avg. gap size = 1.00 (2 / 2)


820 29.12 3.63 3.90 scaffold319|size264952 85067 85452 (179596) C rnd-1_family-402#DNA/PiggyBac (140) 624 240 m_b2333s001i43 106032

  scaffold319|s      85067 GCCATGATCAACGAATAATCCATTGT-ATCTCCTTGTTGATTTGTCGCAC 85115
                             v  v   iv i  v       i v-   i    v   v  iii i   
C rnd-1_family-        624 GCGATCATCGTCAAAGAATCCATCGGGATCCCCTTCTTGTTTCACCACAC 575

  scaffold319|s      85116 AATGTTGCCTTGTGCTCCACATAGCCTCCCTTCACTGGAAGGACTAAGCA 85165
                             vivi  i v i viviiv  v  v  v    v          --- v 
C rnd-1_family-        574 AAAAGCGCTTAGCGACATGGATCGCGTCACTTCCCTGGAAGGAC---GGA 528

  scaffold319|s      85166 TTG----CAACGATCACTATGAGTCTCAGTTTCGTGACGAGTTATGTAAG 85211
                            v ---- i v    i v i  i-   iv ii  i          vv --
C rnd-1_family-        527 TGGGAGACGAAGATCGCGACGAA-CTCGTTCCCGCGACGAGTTATCGA-- 481

  scaffold319|s      85212 TGTTTGT-GCATCATGTCACCATCATCAAACCGCTCGTTGTCACCCTAGT 85260
                             v    -   i  i?v iv    i    i               v    
C rnd-1_family-        480 TGATTGTCGCACCACNACGACATCGTCAAGCCGCTCGTTGTCACCGTAGT 431

  scaffold319|s      85261 TGGGGTATCACCGAGTGATGAGGTTGGGGGGCGGCGCTATCATGTGTTTT 85310
                                 i?     v i         vv ? -- ii  v   viv  v vv
C rnd-1_family-        430 TGGGGTGNCACCGCGCGATGAGGTTCTGNG--GATGCAATCTCTTGATGA 383

  scaffold319|s      85311 GAGCCAAGCACCGTTCTCTGACCACAAGCCACTTTGATCATCAGGCCATT 85360
                             i vi    ii iv   i   vv   ?  ?   iv?  i  i      v
C rnd-1_family-        382 GAACAGAGCATTGCGCTCCGACACCAANCCNCTTCTNTCGTCGGGCCATG 333

  scaffold319|s      85361 GTTGTCTTGTGTTTTGTGTGG-ATATGAAGT-AAGGTAAAGAATGAATAT 85408
                             v  i     ---viv    -i ?vi    -i     i  ivivii  i
C rnd-1_family-        332 GTGGTTTTGTG---GAAGTGGCGTNAAAAGTGGAGGTAGAGGTCTGGTAC 286

  scaffold319|s      85409 AATTTTGGCCGATACTTATGTTAGCAAAATTTT------CGTTAAAAAAT 85452
                           ?     ?i ?i  v i  i  ----        ------  v        
C rnd-1_family-        285 NATTTTNACNAATTCCTACGT----AAAATTTTAATTGGCGATAAAAAAT 240

Matrix = 20p43g.matrix
Kimura (with divCpGMod) = 31.19
Transitions / transversions = 1.12 (57/51)
Gap_init rate = 0.05 (21 / 385), avg. gap size = 1.38 (29 / 21)


2758 9.61 1.70 1.45 scaffold319|size264952 85629 86040 (179008) rnd-1_family-774#Unknown 1 413 (0) m_b2333s001i45 106034

  scaffold319|s      85629 TAGGGGGTGCACTGGTAGAATGACCACAATAAAATTTCCCGTAATTCCTG 85678
                                                 i    v v         iv i    i  
  rnd-1_family-          1 TAGGGGGTGCACTGGTAGAATGGCCACCAAAAAATTTCCTCTGATTCTTG 50

  scaffold319|s      85679 TGAAACTTTGGGATCTGATATTGATAGGTTTCATTGAGATGTGTACAAGT 85728
                                               v                             
  rnd-1_family-         51 TGAAACTTTGGGATCTGATAGTGATAGGTTTCATTGAGATGTGTACAAGT 100

  scaffold319|s      85729 TTCAGCAGAAAAT---AAGGAAGTTTCTCTTTTACATGC-AAACCCTGTT 85774
                                  i     ---v       v      i  vi   -          
  rnd-1_family-        101 TTCAGCAAAAAATTACCAGGAAGTGTCTCTTCTAAGTGCAAAACCCTGTT 150

  scaffold319|s      85775 TCAAAACCAATATTGAAACCCTCATGGGACAGTAGGAATATACAGGGTAA 85824
                            i                v  i       i       i            
  rnd-1_family-        151 TTAAAACCAATATTGAAAACCCCATGGGATAGTAGGAGTATACAGGGTAA 200

  scaffold319|s      85825 AATCTGGGGTTTTCAAGTTTTGAATGGTAAATCAAGGGTTTTTGTGGGCA 85874
                            v ii        i          v                  i    --
  rnd-1_family-        201 ATTTCGGGGTTTTTAAGTTTTGAAGGGTAAATCAAGGGTTTTTATGGG-- 248

  scaffold319|s      85875 TTGTTATTATGGGATATATCATGGTTTATTAGGGTTAAACAA-GAAAATA 85923
                           ----         i                       v    - i     
  rnd-1_family-        249 ----TATTATGGGGTATATCATGGTTTATTAGGGTTATACAAGGGAAATA 294

  scaffold319|s      85924 GCAT-TATGATGAACCACCAGCTCCCTGATTT-TTAATGGTATAGCACTG 85971
                           i   -                    v      -   i     i       
  rnd-1_family-        295 ACATGTATGATGAACCACCAGCTCCATGATTTGTTAGTGGTACAGCACTG 344

  scaffold319|s      85972 AAGAGAAAAGACAAGTACACACAGAATGGACATGTTATCAATTACAACTA 86021
                                      iii                    v v             
  rnd-1_family-        345 AAGAGAAAAGATGGGTACACACAGAATGGACATGGTCTCAATTACAACTA 394

  scaffold319|s      86022 TTATGAATGATAATGAATC 86040
                            v          v      
  rnd-1_family-        395 TAATGAATGATATTGAATC 413

Matrix = 20p43g.matrix
Kimura (with divCpGMod) = 10.08
Transitions / transversions = 1.44 (23/16)
Gap_init rate = 0.03 (11 / 411), avg. gap size = 1.18 (13 / 11)

2684 11.52 0.73 0.49 scaffold319|size264952 85921 86330 (178718) rnd-1_family-791#Unknown 1 411 (0) m_b2333s001i46 106034

  scaffold319|s      85921 ATAGCAT-TATGATGAACCACCAGCTCCCTGATTT-TTAATGGTATAGCA 85968
                              i   -                    v      -   i     i    
  rnd-1_family-          1 ATAACATGTATGATGAACCACCAGCTCCATGATTTGTTAGTGGTACAGCA 50

  scaffold319|s      85969 CTGAAGAGAAAAGACAAGTACACACAGAATGGACATGTTATCAATTACAA 86018
                                         iii                    v v          
  rnd-1_family-         51 CTGAAGAGAAAAGATGGGTACACACAGAATGGACATGGTCTCAATTACAA 100

  scaffold319|s      86019 CTATTATGAATGATAATGAATCAGTGCTGTTTTGCTTATGTGTGCTTTGG 86068
                               v          v         i  iiivii      i         
  rnd-1_family-        101 CTATAATGAATGATATTGAATCAGTACTACCGCACTTATGCGTGCTTTGG 150

  scaffold319|s      86069 GTTGCATTTGTTCATCTGTATGGCAGCTATAGAGCTTACAAAATAAAACC 86118
                                          v                 i   v      ?  i  
  rnd-1_family-        151 GTTGCATTTGTTCATGTGTATGGCAGCTATAGAACTTCCAAAATNAAGCC 200

  scaffold319|s      86119 AGGAGAAAGGGTGAGTAGATTTGTGT-AAAACCCACGCTTATTGTATTCA 86167
                                            v  v     -    v   --            v
  rnd-1_family-        201 AGGAGAAAGGGTGAGTACATGTGTGTGAAAAACCA--CTTATTGTATTCT 248

  scaffold319|s      86168 ACATGTGTACTTTAGTCTTATTATTTAATAATCATGTCAACAAGTGAAAA 86217
                            ii i                i                      ii  v 
  rnd-1_family-        249 ATGTATGTACTTTAGTCTTATCATTTAATAATCATGTCAACAAGCAAACA 298

  scaffold319|s      86218 AACAAATCCAGTCACTGAAATAATATTGCTATTAACATGATGGATGAAAA 86267
                                       i        i v  vi v     v   v     v    
  rnd-1_family-        299 AACAAATCCAGTTACTGAAATGAAATAACAATTAAAATGTTGGATCAAAA 348

  scaffold319|s      86268 ATATGAATACAAGGCTGCATTGGGTCATTTTTTGTCAGCATTCCTTTGAT 86317
                                        v                      i             
  rnd-1_family-        349 ATATGAATACAAGTCTGCATTGGGTCATTTTTTGTCGGCATTCCTTTGAT 398

  scaffold319|s      86318 ACTGTATGCTCTT 86330
                              i      i  
  rnd-1_family-        399 ACTATATGCTTTT 411

Matrix = 20p43g.matrix
Kimura (with divCpGMod) = 11.82
Transitions / transversions = 1.35 (27/20)
Gap_init rate = 0.01 (5 / 409), avg. gap size = 1.00 (5 / 5)


1253 32.02 4.96 3.37 scaffold319|size264952 86349 86933 (178115) C scaffold312|size187761_(dbseq-nr_665)_[118269,124269]#LTR/Gypsy (2281) 3720 3127 m_b2333s001i47 106035

  scaffold319|s      86349 TATCATCTTATTTGTTATGGTCTGGATATGCAGTGAGAGCATTGAGCATT 86398
                                vviii            i  i  v  v i  -------      i
C scaffold312|s       3720 TATCAAACCGTTTGTTATGGTCCGGGTAAGCTGCGA-------GAGCATC 3678

  scaffold319|s      86399 GGCAGTCAAAAGGAAGTGCAATTCATCAAATG-GTGTTTCATTTCATTGG 86447
                                i  v    ivii   v  i        -v    v    v i i  
C scaffold312|s       3677 GGCAGCCATAAGGGCACGCATTTTATCAAATGCTTGTTGCATTGCGTCGG 3628

  scaffold319|s      86448 CCCATTTGAATGGAGCATGTTTCT-----------TGGTC---CACAAGT 86483
                           i      v v       i i  i -----------  i  ---  v i  
C scaffold312|s       3627 TCCATTTTATTGGAGCACGCTTTTTCAACCCGGACTGATCAGTCAAAGGT 3578

  scaffold319|s      86484 TTTAGTACATGAGCACAGCTATGCTACATGTCACAATAGCGGTTAATGCA 86533
                             v    i   i    ii   v  i    i  v vi  iiii    ii  
C scaffold312|s       3577 TTAAGTATATGGGCACGACTAGGCCACATATCTCTGTAATAATTAACACA 3528

  scaffold319|s      86534 GTCAACAAACATGCAGAGTGCTGCAGTATT-TGTGTTCTATTC-T-TGTA 86580
                           ii   ii     v iv   v v ii ii  -i   vi v  i - -    
C scaffold312|s       3527 ACCAATGAACATTCGCAGTTCAGTGGCGTTGCGTGGCCGATCCATATGTA 3478

  scaffold319|s      86581 GGATGACATCAGTCTTTTTCTTTTGTGGTTGCTAACCTTATGGAGTTAGT 86630
                                i v  vi i  i  i  iii   i viv i  viiv  v  v  i
C scaffold312|s       3477 GGATGGCCTCTATTTTCTTTTTCCATGGCTTTAAGCCGCGGGGCGTAAGC 3428

  scaffold319|s      86631 GAGTAACCAAGCTGATTAGTTTCCTTGAGAGCACATTCACAATCACACTC 86680
                           v i  i  i   iii i        vv vv  v        v i -----
C scaffold312|s       3427 CAATAGCCGAGCCAGTCAGTTTCCTGTACTGCCCATTCACATTTA----- 3383

  scaffold319|s      86681 ACATGTCAGTGGGTTAAT-GAAACACCATTATCTTGCAGTCGCCACAGCA 86729
                           -------  i  i     - vi vv     v  ii   i  vi v  iv 
C scaffold312|s       3382 -------AGCGGATTAATAGTGAATCCATTCTCCCGCAATCTTCTCAAGA 3340

  scaffold319|s      86730 TGGTGGTTGATACATCCATATGGTGTTTCCAATTCTTGAGAAAAGACAAC 86779
                            v   viviiv vv  i i      v i    -  v  i      i  v 
C scaffold312|s       3339 TTGTGCCAAGGAGTTCTACATGGTGATCCCAA-TCATGGGAAAAGGCACC 3291

  scaffold319|s      86780 ATTATCATCAATATATTAATCTGCATCATCAATTCTGGATAG--TATTCT 86827
                            v i        i   vvi        v  i  v ii  i  --i   i 
C scaffold312|s       3290 AATGTCATCAATGTATACGTCTGCATCCTCGATGCCAGACAGAACATTTT 3241

  scaffold319|s      86828 CC--------CTGAGCATTCTCTGGAGAGCATATGAGTCCCATTGGAAGC 86869
                             --------i  v  vv v  v        iv v  v     v  i  i
C scaffold312|s       3240 CCATTATGGATTGTGCTATATCGGGAGAGCACTTTAGGCCCATAGGGAGT 3191

  scaffold319|s      86870 CTTGCAAACTTATACTTGCCAATAGGTGTGATAGCAATGAAATGGTCTTG 86919
                                iv       i       vv  i  i   ii i iv iv i     
C scaffold312|s       3190 CTTGCGTACTTATATTTGCCAAACGGCGTAATAATAGTACAGAGATCTTG 3141

  scaffold319|s      86920 ACTTTCTTTATCAA 86933
                                   ii    
C scaffold312|s       3140 ACTTTCTTCGTCAA 3127

Matrix = 20p43g.matrix
Kimura (with divCpGMod) = 36.75
Transitions / transversions = 1.48 (108/73)
Gap_init rate = 0.05 (29 / 584), avg. gap size = 1.69 (49 / 29)


533 9.59 0.00 0.00 scaffold319|size264952 87021 87093 (177955) rnd-1_family-1296#Unknown 111 183 (0) m_b2333s001i48 106036

  scaffold319|s      87021 TAATTTATGGGTTATTATGGAAAATGGCCCATTTCATGCACCCATACAAA 87070
                                          i    v      ii     i               
  rnd-1_family-        111 TAATTTATGGGTTATCATGGCAAATGGTTCATTTTATGCACCCATACAAA 160

  scaffold319|s      87071 AAGTCTTGCAATGATTGAAAGAA 87093
                             i           v        
  rnd-1_family-        161 AAATCTTGCAATGAGTGAAAGAA 183

Matrix = 20p43g.matrix
Kimura (with divCpGMod) = 10.39
Transitions / transversions = 2.50 (5/2)
Gap_init rate = 0.00 (0 / 72), avg. gap size = 0.0 (0 / 0)


6041 10.39 3.56 2.21 scaffold319|size264952 87097 88080 (176968) rnd-5_family-1141#Unknown 2 998 (1) m_b2333s001i49 106037

  scaffold319|s      87097 CCATGAATGTTCTACTTGTTGGACAAATTCAATTAATTATTTAGCAAGAA 87146
                                  iv              v      v  ? -  -        v  
  rnd-5_family-          2 CCATGAACCTTCTACTTGTTGGAAAAATTCTATNA-TT-TTTAGCAACAA 49

  scaffold319|s      87147 AAATTAATCAGTCAATTATGTTTTGTTTCCTGAATGTTTGCTAACACACC 87196
                                                      i v                   i
  rnd-5_family-         50 AAATTAATCAGTCAATTATGTTTTGTTCCATGAATGTTTGCTAACACACT 99

  scaffold319|s      87197 AATTACACCAAAAACTGGATAACAACAAGACTCAAGTAATTTGGACAGAC 87246
                           i                  v              i               
  rnd-5_family-        100 GATTACACCAAAAACTGGAGAACAACAAGACTCAGGTAATTTGGACAGAC 149

  scaffold319|s      87247 TGAAATCTCCAACTCTTTATATTCAATGAATGATGACCAATCATCTAAAT 87296
                                        v     v               i         ?    
  rnd-5_family-        150 TGAAATCTCCAACACTTTAAATTCAATGAATGATGGCCAATCATCNAAAT 199

  scaffold319|s      87297 TCCATTCTATTATTTGTTTGAACAAAAAGAAATATGAAAAGAATGCATGA 87346
                                  v                       v i    v      i    
  rnd-5_family-        200 TCCATTCAATTATTTGTTTGAACAAAAAGAACTGTGAACAGAATGTATGA 249

  scaffold319|s      87347 TAAATATTA------------------------------AGTGAGATGTC 87366
                                    ------------------------------     v     
  rnd-5_family-        250 TAAATATTATGACCCAAAGAAAAATTAAGTAAGAAGCTAAGTGACATGTC 299

  scaffold319|s      87367 CACTGTATGACATCTGCTAAGCTAACACAGACATGGTGCAAGATGACATA 87416
                             ii      v           ?         v i               
  rnd-5_family-        300 CATCGTATGAGATCTGCTAAGCNAACACAGACCTAGTGCAAGATGACATA 349

  scaffold319|s      87417 ATATCTAACGGTTTGCTCCGAGGAAGCAATGCAGAAATGATAAGTTACTA 87466
                              v i   i       ?i                               
  rnd-5_family-        350 ATAACCAACAGTTTGCTNTGAGGAAGCAATGCAGAAATGATAAGTTACTA 399

  scaffold319|s      87467 GATTTGACTGAGTACTTCACATATAGCAGCTGACTACTTTTTCATAAATG 87516
                                  v             i  i  ?   v -------       i  
  rnd-5_family-        400 GATTTGAATGAGTACTTCACACATGGCNGCTTA-------TTCATAAGTG 442

  scaffold319|s      87517 CAATGCTGT--ATATTTTGTGTTTATTACTGAGCAATAGTTGCACTAAGC 87564
                                i ? -- ?i    ---- v      ?     ?     ?      v
  rnd-5_family-        443 CAATGTTNTTCANGTTTT----TAATTACTNAGCAANAGTTGNACTAAGG 488

  scaffold319|s      87565 AACCAAAGCAGAAATTATGATTTTACTTAATGATAAAGTTAGAACTCAAA 87614
                             ---     iv  v       ? iv    i       i-          
  rnd-5_family-        489 AA---AAGCAATAAATATGATTNTGATTAACGATAAAGC-AGAACTCAAA 534

  scaffold319|s      87615 GATATATATAATGCCAATCATAGAATGAAGTATTGCTGTTGTGTGTCATA 87664
                              v   v                           i              
  rnd-5_family-        535 GATTTATCTAATGCCAATCATAGAATGAAGTATTGTTGTTGTGTGTCATA 584

  scaffold319|s      87665 TTTTCCTAGTTGTGTTCTTTGTAAGCTAATTT--GCTGTACTTATTCGAG 87712
                              v   v  i               i     --    v vv    i   
  rnd-5_family-        585 TTTACCTTGTCGTGTTCTTTGTAAGCCAATTTTTGCTGAAAATATTTGAG 634

  scaffold319|s      87713 AGCAAAAATTCAAAATTAAGGTTTTCCCTACGCCTACACGTCAATCTTTC 87762
                                               v   i i   i        vi         
  rnd-5_family-        635 AGCAAAAATTCAAAATTAAGTTTTCCTCTATGCCTACACTCCAATCTTTC 684

  scaffold319|s      87763 ATTCAATTTTACCAAAAGTGCCTTGATTCTGTCATATTGCAGTTAGTTTG 87812
                                v    ?  v  v               vv         vv     
  rnd-5_family-        685 ATTCATTTTTNCCCAATGTGCCTTGATTCTGTGTTATTGCAGTGTGTTTG 734

  scaffold319|s      87813 TTGCCCAACCAACCAAATCAATCCCTCGCTTGCCGTCATTCATTTCAACA 87862
                                                      v                     v
  rnd-5_family-        735 TTGCCCAACCAACCAAATCAATCCCTCCCTTGCCGTCATTCATTTCAACC 784

  scaffold319|s      87863 CATGTTGTCTTGGCTGCATGTCTCTTTTTAATTGACTCTTGCATCATTTG 87912
                             i ?      ---   vi --        i    i v         v  
  rnd-5_family-        785 CACGNTGTCTT---TGCCCG--TCTTTTTAGTTGATTGTTGCATCATATG 829

  scaffold319|s      87913 AGCTGCATTGGGAAAGATGGCACAGCAACATGAGTG-TTTTTGATATTTC 87961
                                   ii              i   vi     i-             
  rnd-5_family-        830 AGCTGCATCAGGAAAGATGGCACAACAAGGTGAGTATTTTTTGATATTTC 879

  scaffold319|s      87962 TGTGTGAAAAATGGGAAAAATCAATTAACTCATCATGTTTTTTACCCACT 88011
                                i                   v      ivv       v   i   
  rnd-5_family-        880 TGTGTAAAAAATGGGAAAAATCAATGAACTCACACTGTTTTTGACCTACT 929

  scaffold319|s      88012 AGCATACAACCACTCGGTCTTGAATCCAGACTTCTTTTGGTGATTCTTGC 88061
                                  i ? i  i vi                        v    iv 
  rnd-5_family-        930 AGCATACGANCGCTTGCCCTTGAATCCAGACTTCTTTTGGTGCTTCTCCC 979

  scaffold319|s      88062 CTTCCATCCTCATGCCTGT 88080
                                     v        
  rnd-5_family-        980 CTTCCATCCTGATGCCTGT 998

Matrix = 20p43g.matrix
Kimura (with divCpGMod) = 10.61
Transitions / transversions = 0.92 (48/52)
Gap_init rate = 0.03 (26 / 983), avg. gap size = 2.19 (57 / 26)


496 14.46 1.20 0.00 scaffold319|size264952 88021 88103 (176945) C rnd-5_family-1961#Unknown (1238) 84 1 m_b2333s001i50 106038

  scaffold319|s      88021 CCACTCGGTCTTGAATCCAGACTTCTTTTGGTGATTCTTGCCTTCCATCC 88070
                             i  i vi                     i? v i  iv          
C rnd-5_family-         84 CCGCTTGCCCTTGAATCCAGACTTCTTTTGANGCTCCTCCCCTTCCATCC 35

  scaffold319|s      88071 TCATGCCTGTAAAGCTGGCCCAAAAA-GTTAGTA 88103
                            v       ?i               -  v    
C rnd-5_family-         34 TGATGCCTGNGAAGCTGGCCCAAAAAGGTGAGTA 1

Matrix = 20p43g.matrix
Kimura (with divCpGMod) = 15.23
Transitions / transversions = 1.40 (7/5)
Gap_init rate = 0.01 (1 / 82), avg. gap size = 1.00 (1 / 1)


983 13.92 0.63 0.00 scaffold319|size264952 88105 88262 (176786) C rnd-1_family-1277#Unknown (0) 162 4 m_b2333s001i51 106039

  scaffold319|s      88105 TTCTTGATAGTTTCATGATGAAAATTGGCAAAATAATGAGCACTCAGCTT 88154
                                   ?i                            ??      v   
C rnd-1_family-        162 TTCTTGATNATTTCATGATGAAAATTGGCAAAATAATGNNCACTCACCTT 113

  scaffold319|s      88155 GTTTCTGACTCCAAAAT-AAGCCCATTCCTCTTAGTTCAGTAGAGATGGA 88203
                               i            -   i  v v       ii     i   i    
C rnd-1_family-        112 GTTTTTGACTCCAAAATGAAGTCCCTGCCTCTTAACTCAGTGGAGGTGGA 63

  scaffold319|s      88204 GGTAGCTTGCTACTGAAGTGTTAACAGTCAAAAATGTAAGAGTTTGCCTA 88253
                                i i v   i     v  ? vi   i    iiv          v  
C rnd-1_family-         62 GGTAGTTCGATACCGAAGTCTTNAGGGTCGAAAACAAAAGAGTTTGCATA 13

  scaffold319|s      88254 GAAAATGTG 88262
                                    
C rnd-1_family-         12 GAAAATGTG 4

Matrix = 20p43g.matrix
Kimura (with divCpGMod) = 13.82
Transitions / transversions = 1.75 (14/8)
Gap_init rate = 0.01 (1 / 157), avg. gap size = 1.00 (1 / 1)


529 23.58 0.81 0.00 scaffold319|size264952 88315 88437 (176611) rnd-1_family-996#Unknown 1 124 (7) m_b2333s001i52 106040

  scaffold319|s      88315 TTTGTTGGAATGAAGTGGTTTTGAAGCAACTGGAGAGTTGGGGCACCTTG 88364
                              v  vi  i         ?ivii  i ii    i  i           
  rnd-1_family-          1 TTTTTTTAAACGAAGTGGTTNCCGGGCGATCGGAGGGTCGGGGCACCTTG 50

  scaffold319|s      88365 CCTTGATCATTGTTAGGGCTGG-GTATCACCGGAATTGATATAACAATGA 88413
                                  vi v v?    v   - ? ?         i viiv  iv i i
  rnd-1_family-         51 CCTTGATAGTGGGNAGGGGTGGCGNANCACCGGAATCGTCGAAATCACGG 100

  scaffold319|s      88414 TGTTCAGTGAGTATTTTTGAACCG 88437
                                i      ?i          
  rnd-1_family-        101 TGTTCGGTGAGTNCTTTTGAACCG 124

Matrix = 20p43g.matrix
Kimura (with divCpGMod) = 20.23
Transitions / transversions = 1.90 (19/10)
Gap_init rate = 0.01 (1 / 122), avg. gap size = 1.00 (1 / 1)


603 18.27 1.92 0.00 scaffold319|size264952 88474 88577 (176471) rnd-1_family-775#Unknown 1 106 (0) m_b2333s001i53 106041

  scaffold319|s      88474 TTTTTGTGCTGCATGAATCTAACTTTGCAGCATGATGAGG-TACGTAAAA 88522
                                       i   v   ?          iii i i  -   i     
  rnd-1_family-          1 TTTTTGTGCTGCGTGATTCTNACTTTGCAGCGCAACGGGGGTACATAAAA 50

  scaffold319|s      88523 A-TTGCCAATGCAGTTGCATTTCTTAATGTTGCCCCTATACGACTGCATC 88571
                            -iv v         i       i            ii i          
  rnd-1_family-         51 AACGGGCAATGCAGTCGCATTTCCTAATGTTGCCCCCGTGCGACTGCATC 100

  scaffold319|s      88572 ATGAAA 88577
                           iii   
  rnd-1_family-        101 GCAAAA 106

Matrix = 20p43g.matrix
Kimura (with divCpGMod) = 13.64
Transitions / transversions = 5.33 (16/3)
Gap_init rate = 0.02 (2 / 103), avg. gap size = 1.00 (2 / 2)


530 16.28 15.38 1.23 scaffold319|size264952 88600 88742 (176306) rnd-4_family-2565#Unknown 10 172 (20) m_b2333s001i54 106042

  scaffold319|s      88600 GGTGAATATTTGAGAACCAGATGGTGTAATTTGGGGG---TCCATGATTT 88646
                             ?v  i         i  i   v  v?         ---  v ii   i
  rnd-4_family-         10 GGNTAACATTTGAGAATCAAATGTTGANATTTGGGGGGGATCGACAATTC 59

  scaffold319|s      88647 GTTTTTTGGTGATGGCGAAAAAA-GAGCCAGGGCAATATC--------AT 88687
                                          v       -     - i  i  i  --------  
  rnd-4_family-         60 GTTTTTTGGTGATGGAGAAAAAAAGAGCC-GAGCGATGTCGGTCAAAAAT 108

  scaffold319|s      88688 G----------AAGTTGAAGTCACCTGTAAAAATGTGTCATACATGTACA 88727
                            ----------      i    iv i ?         i      ii   -
  rnd-4_family-        109 GGGTGCTCGCGAAGTTGGAGTCGGCCGNAAAAATGTGCCATACACATAC- 157

  scaffold319|s      88728 AATTTATTGTACTTA 88742
                              ? v  v      
  rnd-4_family-        158 AATNTTTTTTACTTA 172

Matrix = 20p43g.matrix
Kimura (with divCpGMod) = 15.84
Transitions / transversions = 1.88 (15/8)
Gap_init rate = 0.04 (6 / 142), avg. gap size = 4.00 (24 / 6)


286 9.52 0.00 0.00 scaffold319|size264952 88794 88835 (176213) rnd-1_family-402#DNA/PiggyBac 4 45 (719) m_b2333s001i55 106043

  scaffold319|s      88794 TCCTCCCCCCTCATTGAATTCAATGGAATCAATTGAATTCAA 88835
                             i     v i                ?  v           
  rnd-1_family-          4 TCTTCCCCACCCATTGAATTCAATGGANTCCATTGAATTCAA 45

Matrix = 20p43g.matrix
Kimura (with divCpGMod) = 10.48
Transitions / transversions = 1.00 (2/2)
Gap_init rate = 0.00 (0 / 41), avg. gap size = 0.0 (0 / 0)


304 12.77 0.00 0.00 scaffold319|size264952 88805 88851 (176197) C rnd-1_family-402#DNA/PiggyBac (717) 47 1 m_b2333s001i56 106043

  scaffold319|s      88805 CATTGAATTCAATGGAATCAATTGAATTCAACAAGGGGGGAAGACAG 88851
                                           ?  v           iii v         i 
C rnd-1_family-         47 CATTGAATTCAATGGANTCCATTGAATTCAATGGGTGGGGAAGACGG 1

Matrix = 20p43g.matrix
Kimura (with divCpGMod) = 12.09
Transitions / transversions = 2.00 (4/2)
Gap_init rate = 0.00 (0 / 46), avg. gap size = 0.0 (0 / 0)


6250 22.04 3.99 1.96 scaffold319|size264952 89569 91072 (173976) rnd-1_family-194#Unknown 433 1966 (727) m_b2333s001i57 106044

  scaffold319|s      89569 GCAGTTGTTCACCCTTCCTCCTGGCCAGATTATCACAA-TACAAAA-TGA 89616
                                  --  i ii  ----     iv i i      -       -   
  rnd-1_family-        433 GCAGTTG--CATCTCTC----TGGCCGCACTGTCACAAATACAAAAATGA 476

  scaffold319|s      89617 ATCTCATTGACCAGGATAAGATATAGAATTAGTTGTACT-TTGGCACAAG 89665
                             i  ivv  v   i i      i i   ii?  ii   -          
  rnd-1_family-        477 ATTTCGAGGAGCAGAACAAGATACAAAATCGNTTACACTCTTGGCACAAG 526

  scaffold319|s      89666 AAGAAAAATACCAAATGCCCCTGCTACAAATCATCATTATTTCACTTTGA 89715
                                     i          v   i         v              
  rnd-1_family-        527 AAGAAAAATATCAAATGCCCCAGCTGCAAATCATCTTTATTTCACTTTGA 576

  scaffold319|s      89716 TGGAACCCCCTGCTTCTCCTCTGTATGCTTTGTAAATGAAATCATGCTAA 89765
                           i    vv    i           i i  v              i  v  v
  rnd-1_family-        577 CGGAAGGCCCTACTTCTCCTCTGCACGCATTGTAAATGAAATCGTGGTAC 626

  scaffold319|s      89766 TTCACCCTTCCCCATATGTCTACTTTCTATTTAAAACTGAAGAAAGGCCC 89815
                            i  i v   v    --   ivii      ivi   i  vi    i  v 
  rnd-1_family-        627 TCCATCATTCACCAT--GTCCTTCTTCTATCGGAAATTGTGGAAAAGCGC 674

  scaffold319|s      89816 TCTTCTTTTGAATGTCATGTCGAAGTCAAAGTTTGTGTACATCAGGAAGA 89865
                            ?        vv    v   v i          ivii   i  v  i   
  rnd-1_family-        675 TNTTCTTTTGCTTGTCCTGTGGGAGTCAAAGTTCCCATACGTCTGGGAGA 724

  scaffold319|s      89866 -----------AGGATACAAATGTACCCGAGGCAA---CAACAACAACGA 89901
                           -----------     i       iiv   v    ---           v
  rnd-1_family-        725 CTGCAAGATAAAGGATGCAAATGTGTACGACGCAATGACAACAACAACGT 774

  scaffold319|s      89902 AGCAAAAATTAACCCCCCCAAAAAGAACCCAGCAGAGGA----------C 89941
                           ii     i---i  vi   i   ?v      i   i i ---------- 
  rnd-1_family-        775 GACAAAAG---GCCGTCCCGAAANTAACCCAACAGGGAAAGGGGGATAGC 821

  scaffold319|s      89942 AGTGTGGATAGAAATAATGATCATGATAGATAACAAGTCAACAATACTTG 89991
                            i      v ivv    v    v  vii    vvivvi i? i      v
  rnd-1_family-        822 AATGTGGAAAACTATAAGGATCTTGTCGGATACGGTCCCGNCGATACTTC 871

  scaffold319|s      89992 TCAGCTAATTTCAGAACTATG-TGGGATTTGTAAGTTAATGCATCAATTG 90040
                                iviv   v  v v i -i v    i i     i iv iv    v 
  rnd-1_family-        872 TCAGCCCGATTCTGATCGACGGCGCGATTCGCAAGTTGACTCGACAATGG 921

  scaffold319|s      90041 GCAATGAAATGAACCCAACAGAGGACAGCGCACTGAGCAACAATCACCTT 90090
                           i   v   iii           ?  v    v?v v     ii        
  rnd-1_family-        922 ACAAGGAAGCAAACCCAACAGANGAGAGCGGNGTTAGCAATGATCACCTT 971

  scaffold319|s      90091 CATGGATATGAATATGTGCTGAGTGTGAAATTGAATTCAATGTCTCAAT- 90139
                            v    vv    v   v v-  i  v   i        i  -- i  i -
  rnd-1_family-        972 CTTGGAGTTGAAGATGGGG-GAATGGGAAGTTGAATTCGAT--CCCAGTA 1018

  scaffold319|s      90140 -CCGCACAGAAGTTGTTGGCACACATGGTGTCACTTCGTGTCATATCTAT 90188
                           -iv  i   i i  vi  i   i iv   v i i   v      vi v  
  rnd-1_family-       1019 GTGGCGCAGGAATTTCTGACACGCGAGGTCTTATTTCTTGTCATTCCGAT 1068

  scaffold319|s      90189 C---ATAATCCCCTCAATATTCTAGGGAATTGTGACGAATGGCATAGTGG 90235
                           v--- i  i i      i     i  i  ii  i         v   i  
  rnd-1_family-       1069 AGGAACAACCTCCTCAACATTCTGGGAAACCGTAACGAATGGCCTAGCGG 1118

  scaffold319|s      90236 TAGTGGTAGATTTTTATGAGGCACCACAAAAGTCAGACGGACAGTTTAAG 90285
                                vv              v       i i   iiv    i v    i
  rnd-1_family-       1119 TAGTGCGAGATTTTTATGAGGGACCACAAGAATCAAGGGGACGGATTAAA 1168

  scaffold319|s      90286 AGATTAGGTATTCAATTCTGTCATTCACTCAAAAGTCTACAGTGATTTCT 90335
                           i iv v   v               v             i          
  rnd-1_family-       1169 GGGGTTGGTTTTCAATTCTGTCATTGACTCAAAAGTCTATAGTGATTTCT 1218

  scaffold319|s      90336 CATCACTTACAGTCAATGACATGTTTATCCATCTCCACATTGCATCCATT 90385
                            ?  i  v?     i v         v                i  vi v
  rnd-1_family-       1219 CNTCGCTANCAGTCGAAGACATGTTTTTCCATCTCCACATTGCGTCAGTG 1268

  scaffold319|s      90386 TACTATGGACTTCCTACCTCAAAATCAATTGACCTAACAACTTTGATGCT 90435
                                      i  i   v       vi        i     v   iv  
  rnd-1_family-       1269 TACTATGGACTCCCCACCACAAAATCCGTTGACCTAGCAACTATGACCCT 1318

  scaffold319|s      90436 TCATAATTGCTCCAAACACAATCAACTCACCAAATTTGAGAAGAATGTGC 90485
                              ii  vv    v        v      i v   i         v ii 
  rnd-1_family-       1319 TCACGATATCTCCCAACACAATGAACTCATCCAATCTGAGAAGAAAGCAC 1368

  scaffold319|s      90486 CATCAGACATTTTTCAGAACTGTATAGTTCAAGTGCTCATCACCTGTTGA 90535
                           ii  v  v v  v        vi        i      ii?i  i  v  
  rnd-1_family-       1369 TGTCTGAAAATTATCAGAACTCCATAGTTCAGGTGCTCGCNGCCCGTGGA 1418

  scaffold319|s      90536 ATTATCAAC-AACCAAGACAAAGCAGCATCAATATTACAAGAAATGAAGG 90584
                           ---   i  -    i----i   i v        v    i     i  v 
  rnd-1_family-       1419 ---ATCGACGAACCG----GAAGTATCATCAATAGTACAGGAAATAAATG 1461

  scaffold319|s      90585 ATTGTATT-----------GCAATCTCATGGTGATAAGAGATCTCCCATC 90623
                                i  -----------   ivi             vvi   i     
  rnd-1_family-       1462 ATTGTGTTCAGACAGCGTGGCAGATTCATGGTGATAAGCCGTCTTCCATC 1511

  scaffold319|s      90624 AATTTGTCAGCCCCAGTGAACCATAAGACAGTTCAAGCTGTCTATATTAG 90673
                             ------      i?    i             i   v       ivii
  rnd-1_family-       1512 AA------AGCCCCGNTGAATCATAAGACAGTTCGAGCAGTCTATACAGA 1555

  scaffold319|s      90674 TGGTCAGAATTCCATTGTAAAGAATCTACCAATTCTAACAGTCTGTCTTT 90723
                           v  v  ?     i     v  i   i         i   i   v  v  ?
  rnd-1_family-       1556 AGGACANAATTCTATTGTCAAAAATTTACCAATTCCAACGGTCAGTATTN 1605

  scaffold319|s      90724 GTTTCAAGACTCCTTACATCCCAGAACAAGAAATCATTAATCACATTTTA 90773
                             iv    i  v            v?v        i i     i      
  rnd-1_family-       1606 GTCACAAGGCTGCTTACATCCCAGCNAAAGAAATCGTCAATCATATTTTA 1655

  scaffold319|s      90774 GTAATGG--------GTAATGTTTTTCCATGCTCGGCATGAAGAAGACTT 90815
                            i     --------        i    i    v    i     ?    v
  rnd-1_family-       1656 GCAATGGGGATAGATGTAATGTTCTTCCGTGCTGGGCACGAAGANGACTG 1705

  scaffold319|s      90816 GGTAGATTAATCCGGTCATTACATGACAAAATTGCTCTGTGATCTTTATC 90865
                                  i    i        iiv         v  vi  i     i i 
  rnd-1_family-       1706 GGTAGATCAATCTGGTCATTATGGGACAAAATTCCTACGTAATCTTCACC 1755

  scaffold319|s      90866 A-ATTTTTTCAATCAAGAACGATATACCTCAACAAAAACGCAAGTCCTCC 90914
                            - v v      i  v  vv     --   i i?i v  v i i      
  rnd-1_family-       1756 ANAATGTTTCAACCATGACAGATAT--CTCGATNGACACCCGAATCCTCC 1803

  scaffold319|s      90915 TTGTAAGAGTATGGCCAGATGGATTTGAGGCTCATTAAATCAAAGGAAAA 90964
                            i            i i        i         i             i
  rnd-1_family-       1804 TCGTAAGAGTATGGTCGGATGGATTCGAGGCTCATCAAATCAAAGGAAAG 1853

  scaffold319|s      90965 AA-GACTCCAACAGTCTGCAAATATTCATATTGACAGTCATTGCCCCAAA 91013
                             -  v i            i  i    i i    ?           v  
  rnd-1_family-       1854 AATGAATTCAACAGTCTGCAGATGTTCACACTGACNGTCATTGCCCCCAA 1903

  scaffold319|s      91014 TTATCAAAAATG-----CGCCATACAGTACCCTTTGTTTTGTGCTTTAAG 91058
                           i   -      i-----          i        i          v  
  rnd-1_family-       1904 CTAT-AAAAATACCAGCCGCCATACAGCACCCTTTGCTTTGTGCTTTCAG 1952

  scaffold319|s      91059 AGGAAAAACCAAAA 91072
                             iv          
  rnd-1_family-       1953 AGACAAAACCAAAA 1966

Matrix = 20p43g.matrix
Kimura (with divCpGMod) = 22.69
Transitions / transversions = 1.46 (193/132)
Gap_init rate = 0.03 (46 / 1503), avg. gap size = 1.96 (90 / 46)


528 28.64 4.85 6.23 scaffold319|size264952 91065 91373 (173675) scaffold170|size558746_(dbseq-nr_246)_[277812,288266]#LTR/Gypsy 1691 1995 (8460) m_b2333s001i58 106045

  scaffold319|s      91065 AACCAAAAAATGCATGTAACCCTCACATAAACTCGAAAAATATCAGAGTG 91114
                             v i     ii vv      ii v i  v   i v     i        
  scaffold170|s       1691 AAACGAAAAACACCGGTAACCTCCCCGTACACTTGCAAAATGTCAGAGTG 1740

  scaffold319|s      91115 CATGTGAGGGTTTTACGAAGTTTTAAGAGCGT--GGCCATGGCTTACGGG 91162
                           i i v ii    vi-  i i   i     i  --  --i   v    v  
  scaffold170|s       1741 TACGGGGAGGTTAC-CGGAATTTCAAGAGTGTACGG--GTGGGTTACCGG 1787

  scaffold319|s      91163 AAGTTTTGTGCATTGTTTCAGCCAACA-TTTCATCTATCATTCCATATTT 91211
                           vvv    i i    ii  v    -i  -    i i     iv i vii  
  scaffold170|s       1788 TTCTTTTATACATTACTTAAGCC-GCATTTTCGTTTATCACACTAAGCTT 1836

  scaffold319|s      91212 TTCTCTAAAAAATCTTTTGAGTGTACGTGTCATATACATGTAGTTCATGC 91261
                            vvvvi       v i  vi v  ivv   i-------   --      v
  scaffold170|s       1837 TGAAGCAAAAAATATCTTCGGAGTGGTTGTT-------TGT--TTCATGA 1877

  scaffold319|s      91262 CTGATATTTCACAAATCATGAGTT----ACTTCAAAGAAGATCACCTGTT 91307
                             v i v  ii i     i     ----   v ----             
  scaffold170|s       1878 CTCACAATTTGCGAATCACGAGTTGTAAACTGC----AAGATCACCTGTT 1923

  scaffold319|s      91308 G--GGTCTAGTTTTAGTGGTGATTCTA-----GATTTTTGGCATTTTATT 91350
                            -- i         i  vvii      -----   i v  --    i   
  scaffold170|s       1924 GCAGATCTAGTTTTGGTTTCAATTCTACGCTTGATCTATG--ATTTCATT 1971

  scaffold319|s      91351 T-GTGACAGCTTATTGGTCCTATT 91373
                            -  v vv  v v    v      
  scaffold170|s       1972 TGGTTAGTGCGTTTTGGGCCTATT 1995

Matrix = 20p43g.matrix
Kimura (with divCpGMod) = 32.45
Transitions / transversions = 1.18 (45/38)
Gap_init rate = 0.08 (25 / 308), avg. gap size = 1.36 (34 / 25)


1081 15.68 3.36 0.82 scaffold319|size264952 91313 91550 (173498) C rnd-5_family-1816#Unknown (73) 646 403 m_b2333s001i59 106046

  scaffold319|s      91313 TAGTTTTA--GTGGTGATTCTAGATT--TTTGGCATTTTATTTG-TGACA 91357
                             v     --   i      vi i  --   v i          -     
C rnd-5_family-        646 TATTTTTACGGTGATGATTCGGGGTTGTTTTTGTATTTTATTTGGTGACA 597

  scaffold319|s      91358 GCTTATTGGTCCTATTTTTTATTGAAGAATCCATTT-TTTGTCATTATCA 91406
                                                    v      i  ?-   ?v    i  v
C rnd-5_family-        596 GCTTATTGGTCCTATTTTTTATTGACGAATCCGTTNGTTTNACATTGTCT 547

  scaffold319|s      91407 GTCAACTTTTTTCAACATCCT--AAGTAGGAATTAGGTACAATTTTCAAG 91454
                                -      v    i   -- ?i         i    i v v ii  
C rnd-5_family-        546 GTCAA-TTTTTTAAACACCCTCCANATAGGAATTAAGTACGAATGTTGAG 498

  scaffold319|s      91455 AATTCCTGTTACAGAAGTATGTCATTTACTGGCTAGGCCTATTTTTACTG 91504
                                    iv  v     i      i        -       ?   i ?
C rnd-5_family-        497 AATTCCTGTCCCACAAGTACGTCATTCACTGGCTA-GCCTATTNTTATTN 449

  scaffold319|s      91505 GTTTACATCACGATTGCAATATATATTTAACACTTTGTATATATGT 91550
                              v  i   i    i   i       iv      vi  v      
C rnd-5_family-        448 GTTAACGTCATGATTACAACATATATTCTACACTTGATAGATATGT 403

Matrix = 20p43g.matrix
Kimura (with divCpGMod) = 16.17
Transitions / transversions = 1.47 (22/15)
Gap_init rate = 0.03 (7 / 237), avg. gap size = 1.43 (10 / 7)


3398 1.69 0.67 7.64 scaffold319|size264952 91546 91993 (173055) genome_12_10956#DNA 1 419 (395) m_b2333s001i60 106047

  scaffold319|s      91546 TATGTTGGCCCCCGTTCTGGCACCGTCCCAGTTCTAGCACTGGGCCCAAA 91595
                                          v                             i    
  genome_12_109          1 TATGTTGGCCCCCGTACTGGCACCGTCCCAGTTCTAGCACTGGGCTCAAA 50

  scaffold319|s      91596 AATTCTCCCAGTTGTAGAACTGGGCGTTTTTCTCCCCGTTAGGGAACCGG 91645
                                                     -                       
  genome_12_109         51 AATTCTCCCAGTTGTAGAACTGGGCG-TTTTCTCCCCGTTAGGGAACCGG 99

  scaffold319|s      91646 GCCTAGATTTTTTTTGTCGGTGCCACATTGGGGCCGAAAACCTT-CGAGG 91694
                                                                       -     
  genome_12_109        100 GCCTAGATTTTTTTTGTCGGTGCCACATTGGGGCCGAAAACCTTCCGAGG 149

  scaffold319|s      91695 TAGGGCTAACTACTACTGCCAATTTTCTGAGGTATAGTACTTAGCGGAAG 91744
                                                                             
  genome_12_109        150 TAGGGCTAACTACTACTGCCAATTTTCTGAGGTATAGTACTTAGCGGAAG 199

  scaffold319|s      91745 ATTCGCTGCACTTGCATAATATGCACACTTCCGTGAGTTGATGAGAGCCA 91794
                                                                          i  
  genome_12_109        200 ATTCGCTGCACTTGCATAATATGCACACTTCCGTGAGTTGATGAGAGTCA 249

  scaffold319|s      91795 TCACGCTCGCACTCAACAGCCATTTTTCACTTCCCTCAGCCATCACGAAG 91844
                              ----    -------------------------              
  genome_12_109        250 TCA----CGCA-------------------------CAGCCATCACGAAG 270

  scaffold319|s      91845 AGTGTCAGAACACCATTATCACGCAGGTGTTCGCAATCTCGCACTCTCAC 91894
                                                                 v           
  genome_12_109        271 AGTGTCAGAACACCATTATCACGCAGGTGTTCGCAATCGCGCACTCTCAC 320

  scaffold319|s      91895 GAGTTTGCTAGCACTGCCACAGCCATTTCCAGCAGAGCGAGCTTGCG-GC 91943
                                                                          -  
  genome_12_109        321 GAGTTTGCTAGCACTGCCACAGCCATTTCCAGCAGAGCGAGCTTGCGAGC 370

  scaffold319|s      91944 GCACTGTGGCA-TCACGTACAAAATCGCAAGCTGCGTGGCTTTCATAATA 91992
                                      -             i                --  i  i
  genome_12_109        371 GCACTGTGGCAGTCACGTACAAAATTGCAAGCTGCGTGGCTT--ATGATG 418

  scaffold319|s      91993 G 91993
                            
  genome_12_109        419 G 419

Matrix = 20p43g.matrix
Kimura (with divCpGMod) = 1.71
Transitions / transversions = 2.50 (5/2)
Gap_init rate = 0.08 (35 / 447), avg. gap size = 1.00 (35 / 35)


512 16.62 3.94 10.00 scaffold319|size264952 91984 92110 (172938) genome_12_10956#DNA 300 419 (395) m_b2333s001i61 106048

  scaffold319|s      91984 TTCATAATAGC-CAC---CACGAGTTCGTTAAAA-TATCACAGCAGTTTC 92028
                              ii   v  -   ---        i i  iv - ii      vi    
  genome_12_109        300 TTCGCAATCGCGCACTCTCACGAGTTTGCTAGCACTGCCACAGCCATTTC 349

  scaffold319|s      92029 CCCAGTTCGATTTCCCCGCGAGCTTGCAAGCGCACTGTGGCAATCACGTA 92078
                            --  i-v  -------          i              i       
  genome_12_109        350 C--AGC-AGA-------GCGAGCTTGCGAGCGCACTGTGGCAGTCACGTA 389

  scaffold319|s      92079 CAAAATTGCAAGTTGTGTGGCTTTCATAATAG 92110
                                       i  i       --  i  i 
  genome_12_109        390 CAAAATTGCAAGCTGCGTGGCTT--ATGATGG 419

Matrix = 20p43g.matrix
Kimura (with divCpGMod) = 16.10
Transitions / transversions = 3.75 (15/4)
Gap_init rate = 0.12 (15 / 126), avg. gap size = 1.13 (17 / 15)


4351 14.98 1.23 3.01 scaffold319|size264952 92102 92913 (172135) rnd-1_family-600#Unknown 4 801 (0) m_b2333s001i62 106049

  scaffold319|s      92102 TCATAATAGCCACCACGTGTTTGTAAAAAAACCACAGCAGTTTCCCCAGT 92151
                               v i     i    v i i  i      vv  ?              
  rnd-1_family-          4 TCATTACAGCCATCACGAGCTCGTGAAAAAAGAACNGCAGTTTCCCCAGT 53

  scaffold319|s      92152 TCAATTTCACCGATTTCACCAAATTCAACTAGTTAAACATG---AGTGAA 92198
                             i          ---------    i v     v v    ---     ?
  rnd-1_family-         54 TCGATTTCACCGA---------ATTCGAGTAGTTCACCATGGAGAGTGAN 94

  scaffold319|s      92199 CATCCCTCTTCTGATGAAGATGAAGACCAGCACCCAGAAGAGGAGAATCT 92248
                               i      v v                  v            ?vi  
  rnd-1_family-         95 CATCTCTCTTCAGCTGAAGATGAAGACCAGCAACCAGAAGAGGAGNTCCT 144

  scaffold319|s      92249 CCACAATACCTCCCACTCTGATGATGATTTTGTTCCACCACACTCAGATG 92298
                            v?     v      i     i  ?  i                    i 
  rnd-1_family-        145 CANCAATAGCTCCCATTCTGACGANGACTTTGTTCCACCACACTCAGACG 194

  scaffold319|s      92299 ATGAAGTCTCTGACGACGACAGATCAGAAGCAAATGAAGACCCTGATCCT 92348
                               i  v  ---v  v ii v    ------                  
  rnd-1_family-        195 ATGAGGTATC---AGAAGGTACATCA------AATGAAGACCCTGATCCT 235

  scaffold319|s      92349 CAAGAGGAAGATACAGA------GGAGCAAGGCGCAACCAAGGAAGAGGA 92392
                             i   v    i  v  ------     ---  v     i          
  rnd-1_family-        236 CAGGAGCAAGACACTGATCCTCAGGAGC---GCCCAACCGAGGAAGAGGA 282

  scaffold319|s      92393 AGACAGAGCACTTGCTGCAAGGAAAGCCAACTTCTATGCTGAAGTTGACA 92442
                                    v        v     i  vi v     i v-     ?   i
  rnd-1_family-        283 AGACAGAGCCCTTGCTGCCAGGAAGGCAGAGTTCTACGA-GAAGTNGACG 331

  scaffold319|s      92443 AGAAGATTGCTACCATCTCCAAAGACCACCGAGCCAAGCACATCATGACG 92492
                                     ii    v  -      ?  v i                 v
  rnd-1_family-        332 AGAAGATTGCCGCCATGTC-AAAGACNACAGGGCCAAGCACATCATGACT 380

  scaffold319|s      92493 GATGAGCAATTCAACGAGATCCTGAACTTCTTCTTCTCCATCAGGAATGT 92542
                                   i   i                   vi v              
  rnd-1_family-        381 GATGAGCAGTTCGACGAGATCCTGAACTTCTTGCTGTCCATCAGGAATGT 430

  scaffold319|s      92543 CTCCCAAGAGGAAAAAGTTGCCATCATGAAGCGTTATCCCCA-CAAGATT 92591
                                              v         i v i        -    i ?
  rnd-1_family-        431 CTCCCAAGAGGAAAAAGTTTCCATCATGAGGAGCTATCCCCAACAAGGTN 480

  scaffold319|s      92592 GCCTACAAATGGATCAACAAGTATGATATCATGGTCATCAACACCTCCAG 92641
                             v         i ?  v     i  i  ?v     i  i     vv   
  rnd-1_family-        481 GCGTACAAATGGGTNAAGAAGTACGACATNCTGGTCGTCGACACCAGCAG 530

  scaffold319|s      92642 GACTCTCATCTTCAGGCAAGGTGCAGGGGTGGCTTTCGATTCCTGCCAAC 92691
                           v i?  v    ?  i   i  ? v?   vi      v     ?      v
  rnd-1_family-        531 CATNCTGATCTNCAAGCAGGGNGANGGGTCGGCTTTGGATTCNTGCCAAA 580

  scaffold319|s      92692 GAGTAGCCAATTATGGTCGTGTCTTTGATGTGGTTCGTGAGATCCATGAA 92741
                           ii  ? i   ?  ii i?ii  ?        v     ?v       i   
  rnd-1_family-        581 AGGTNGTCAANTACAGCNACGTNTTTGATGTCGTTCGNCAGATCCACGAA 630

  scaffold319|s      92742 CTGGAGACGGGAAACGATCATCCCAAGGCCAAGACTTTATTCAAGCGCGT 92791
                           i    ?i v  v  i              ?      i   ?    v ?  
  rnd-1_family-        631 TTGGANGCCGGCAATGATCATCCCAAGGCNAAGACTCTATNCAAGAGNGT 680

  scaffold319|s      92792 GAACGCCAGGTATGGGAAGAGTATTCCTCGCTGGGTCTGCGAGATGTTCC 92841
                           ? v?  v ii           i  i              i          
  rnd-1_family-        681 NACNGCGAAATATGGGAAGAGCATCCCTCGCTGGGTCTGTGAGATGTTCC 730

  scaffold319|s      92842 CAAAGTTCTGCCCTGTTTGTGTAAGGGCGAAGGCTAGAAGGAAGCCTAAA 92891
                                  i     ?     i  -v    ?   v  v ? i    v v   
  rnd-1_family-        731 CAAAGTTTTGCCCNGTTTGCGT-CGGGCNAAGCCTCGNAAGAAGGCAAAA 779

  scaffold319|s      92892 GCTGGTCACCAACCTCTCTTAA 92913
                             v  ?                
  rnd-1_family-        780 GCGGGNCACCAACCTCTCTTAA 801

Matrix = 20p43g.matrix
Kimura (with divCpGMod) = 14.96
Transitions / transversions = 1.11 (62/56)
Gap_init rate = 0.03 (27 / 811), avg. gap size = 1.26 (34 / 27)


1138 15.96 2.35 0.00 scaffold319|size264952 93426 93638 (171410) rnd-1_family-630#DNA/Ginger 2 219 (61) m_b2333s001i63 106050

  scaffold319|s      93426 CAATCTCTTCCTTTCATCCAGTGGCGTTGCAATACCCAGGTCCATCGTGG 93475
                                ?  ?  ?            ? ?     i  ?   i ?     v  
  rnd-1_family-          2 CAATCNCTNCCNTTCATCCAGTGGNGNTGCAACACNCAGATNCATCGAGG 51

  scaffold319|s      93476 TATTGGTGGAAAAACACCATACCGTCTATTGTTTGGGCAGAATCCCCAGG 93525
                           v  ?  i iv ii     i    i   iv       ?  iv    ?    
  rnd-1_family-         52 GATNGGCGACAGGACACCGTACCATCTGATGTTTGGNCAACATCCNCAGG 101

  scaffold319|s      93526 TAGGGATATCAAATCTACCCATTGATTCCAACATCCTGGACGGTTTGGCA 93575
                            ?  i  ?  ?  ii i  ?    v i       v  ? ?          
  rnd-1_family-        102 TNGGAATNTCNAACTTGCCNATTGCTCCCAACATGCTNGNCGGTTTGGCA 151

  scaffold319|s      93576 ACAGAGATGGATGTGCAGGAGTGTTTGGGACTTGGTCCAGATGTCCCTCT 93625
                                         vv vvi         i  v i?  i     i   i 
  rnd-1_family-        152 ACAGAGATGGATGTCAATCGGTGTTTGGGGCTGGANCCGGATGTTCCTTT 201

  scaffold319|s      93626 TGAGGAA-----TCTACC 93638
                           v      -----      
  rnd-1_family-        202 GGAGGAAGCAACTCTACC 219

Matrix = 20p43g.matrix
Kimura (with divCpGMod) = 17.54
Transitions / transversions = 1.62 (21/13)
Gap_init rate = 0.00 (1 / 212), avg. gap size = 5.00 (5 / 1)


239 18.84 5.80 0.00 scaffold319|size264952 93691 93759 (171289) rnd-1_family-593#DNA/Ginger 4 76 (1) m_b2333s001i64 106051

  scaffold319|s      93691 CCAAGAGTGCGGCACCATCCAAAA-GAAGAAGACAACGAA---GAAGAAG 93736
                                   i     viv       -        vi? v  ---    i  
  rnd-1_family-          4 CCAAGAGTACGGCAGTCTCCAAAAAGAAGAAGAAGNCCAAACAGAAGGAG 53

  scaffold319|s      93737 GTCCCTTTGACAGCACCACCAGA 93759
                           vvi   vi               
  rnd-1_family-         54 CGTCCTGCGACAGCACCACCAGA 76

Matrix = 20p43g.matrix
Kimura (with divCpGMod) = 20.34
Transitions / transversions = 0.86 (6/7)
Gap_init rate = 0.03 (2 / 68), avg. gap size = 2.00 (4 / 2)


1831 14.24 0.00 9.14 scaffold319|size264952 93745 94138 (170910) C rnd-1_family-1307#Unknown (4) 361 1 m_b2333s001i65 106052

  scaffold319|s      93745 GACAGCACCACCAGATCCACCAGTAGAACTCCCAGACCCAGAACCCCCTG 93794
                                          v       ---   i ?            ------
C rnd-1_family-        361 GACAGCACCACCAGAACCACCAG---AACCCNCAGACCCAGAAC------ 321

  scaffold319|s      93795 AATTTGACCCAGAACCCACTGAATTCACTCCAGAAGATCCCATGCCAATC 93844
                           ---------  ----   --      ?    ---------    v   i 
C rnd-1_family-        320 ---------CA----CCA--GAATTCNCTCC---------CATGGCAACC 295

  scaffold319|s      93845 ATACCATTCCATTCAGACGGCTTCAAGGATGATGTCACCGACAGGTTAAT 93894
                           ii v          i     ?        i     v              
C rnd-1_family-        294 GCAACATTCCATTCGGACGGNTTCAAGGACGATGTAACCGACAGGTTAAT 245

  scaffold319|s      93895 TGATATCCTGGTTGCGAAAGGGACAGTGCGCAAAGGTGACAAGTCTTACT 93944
                           i  i? v  v  ?iv     v?        v  ?    i    v i    
C rnd-1_family-        244 CGACNTACTCGTNAAGAAAGCNACAGTGCGGAANGGTGGCAAGACCTACT 195

  scaffold319|s      93945 TTGGATGGCTTGGAGTGGGAATTCAGTGTGGAATATGTTACAATGCTCTC 93994
                            i        ?     i  v           ?       v       ?  
C rnd-1_family-        194 TCGGATGGCTNGGAGTAGGCATTCAGTGTGGNATATGTTTCAATGCTNTC 145

  scaffold319|s      93995 CCCAGAGTTGACTTAACTATGTCAAGCATTCTTAGGGGTCGAATGGAGGT 94044
                              v v? ?    ?v   v  v      vv    v  i v i        
C rnd-1_family-        144 CCCCGCNTNGACTNCACTTTGGCAAGCAGACTTATGGATGGGATGGAGGT 95

  scaffold319|s      94045 GCCACCTTCGATGAGGAAGAGTCCCCCCAAGATGTTGACTGCATGTCCAC 94094
                           i                       i   i  ?           v  vv??
C rnd-1_family-         94 ACCACCTTCGATGAGGAAGAGTCCTCCCGAGNTGTTGACTGCAGGTGANN 45

  scaffold319|s      94095 CTGTAGACCAAACAATTCCATCCACATTGCCACCTTCTACCAAT 94138
                              v     ?v   v v      v     v  v     v   i 
C rnd-1_family-         44 CTGGAGACCNCACATTGCCATCCCCATTGGCAACTTCTCCCAGT 1

Matrix = 20p43g.matrix
Kimura (with divCpGMod) = 14.59
Transitions / transversions = 0.59 (19/32)
Gap_init rate = 0.08 (33 / 393), avg. gap size = 1.00 (33 / 33)


3654 19.50 2.55 1.90 scaffold319|size264952 94154 95094 (169954) C rnd-5_family-1486#DNA/Ginger (185) 951 5 m_b2333s001i66 106053

  scaffold319|s      94154 GGTGATGTTGAT------TTCAAGCCGTCGTACCTGGCATCT--GTCCCG 94195
                            i     v    ------     v   vi  v ? ii    ?--   v i
C rnd-5_family-        951 GATGATGATGATGAAACATTCAATCCGATGTTCNTAACATCNCCGTCACA 902

  scaffold319|s      94196 GCATACGAGAATGATATTCATCACAGATGGTTGAGTATTCTCTTGAAGAC 94245
                            i  viv --      v       v        vv      v     i  
C rnd-5_family-        901 GTATCTCA--ATGATAGTCATCACCGATGGTTGTCTATTCTGTTGAAAAC 854

  scaffold319|s      94246 AGATTCA---CCTGTTAATCCTGCTGTCTTAAAAGAGGCCAGCTTGCGTT 94292
                           --- ?  ---  i  vi      i iii  i  ?  v  v v        
C rnd-5_family-        853 ---TNCAANACCCGTAGATCCTGTTACTTTGAANGATGCAACCTTGCGTT 807

  scaffold319|s      94293 CCTGTTTTGCCATTGTTGTGAAGATGCACAAACTGTCTGATCCTTGGACC 94342
                            i        ?   ?    v  i        vi i  v     ?    v?
C rnd-5_family-        806 CTTGTTTTGCNATTNTTGTCAAAATGCACAATTTATCAGATCCNTGGAGN 757

  scaffold319|s      94343 CGTGTTATTGGCA-GGAAAGTTAGGAAGAATACTTGGGAGATTCTTGATG 94391
                                v   v   -       ?v ?    i   v ?   i  vi v    
C rnd-5_family-        756 CGTGTAATTTGCAAGGAAAGTNTGNAAGAGTACGTNGGAAATATTGGATG 707

  scaffold319|s      94392 AGTCTGGTGAAAGTGTATTGGATACAGGGGAAGATGATGGGGGTACAAAG 94441
                              ii  v        i     i  ? vv     ii?   ? i       
C rnd-5_family-        706 AGTTCGGAGAAAGTGTGTTGGACACNGTTGAAGACANTGGNGATACAAAG 657

  scaffold319|s      94442 CTCACCTCACTGTGGGGGCAGTGGTTTAGACATCCGACAATAACAGATTA 94491
                             v  vvv?  v     vv                i  ?   i?   i  
C rnd-5_family-        656 CTGACAGANCTTTGGGGCAAGTGGTTTAGACATCCAACNATAGNAGACTA 607

  scaffold319|s      94492 TTGGAGTGCAGTTGAGTCAGACAAGAAGAGG-AAGAAGGATTTGGAAGGG 94540
                           ivi? ii   i vv??  v  i         -   v iv - v     ii
C rnd-5_family-        606 CAANAACGCAATGCNNTCTGATAAGAAGAGGAAAGCAACA-TGGGAAGAA 558

  scaffold319|s      94541 AAGGCCATTGACCTTCGA-TGAATCTCCAGCAAGG---AAGAAACTGAGG 94586
                               v??    ?  --  -?  i  v   - ?   ---     v  iv v
C rnd-5_family-        557 AAGGANNTTGANCT--GANNGAGTCGCCA-CNAGGCGCAAGAATCTACGC 511

  scaffold319|s      94587 GATGACGCATACGGAGCCATGGTTAGTCAA-GGACGTGCAATGAAGAAGA 94635
                                v    vi i v v?    i v   i-  iviv ?vi v v     
C rnd-5_family-        510 GATGAAGCATTTGAATCANTGGTCACTCAGCGGGGAGGNTGTCACGAAGA 461

  scaffold319|s      94636 AGGCACTTGAGG-ATCCATCTTCA-GCGACTGTTGTAGCAGTGGGATCTA 94683
                              ? v  ? i -v  v  ?iv  - v     i v ?  v      ?   
C rnd-5_family-        460 AGGNAGTTNAAGCCTCGATNCGCAGGAGACTGCTTTNGCTGTGGGANCTA 411

  scaffold319|s      94684 TTGTACAAG-TGCCTCTGCACGATGTGGATACTACCAAGGTGGATGGTAA 94732
                               v    -    v        i     i  ?  v    i         
C rnd-5_family-        410 TTGTCCAAGTTGCCACTGCACGACGTGGACACNACGAAGGCGGATGGTAA 361

  scaffold319|s      94733 GAATTTGACATTGATTGTTGTGGAGGTTGTAAAGAAGAGGGGGAACAGTT 94782
                                    v   i               ii  -    ---    i -  
C rnd-5_family-        360 GAATTTGACTTTGGTTGTTGTGGAGGTTGCGAA-AAGA---GGAATA-TT 316

  scaffold319|s      94783 GTCCACTTTATCGTTTGGCTTGTAAAGCGGGAGTTCTTGACAGGTTGTAT 94832
                                v?      i        i        v  i  v    v       
C rnd-5_family-        315 GTCCAANTTATCGCTTGGCTTGCAAAGCGGGTGTCCTGGACACGTTGTAT 266

  scaffold319|s      94833 CACCCAAGCTACTTGAAAGTTGTGGAGTCTA--CGAGTGTCATCATGGGT 94880
                                       v   v ?ii   ??i  i -- i    ivi  v    -
C rnd-5_family-        265 CACCCAAGCTACGTGACANCCGTGNNATCCAATCAAGTGCAGTCTTGGG- 217

  scaffold319|s      94881 CTTGAGGGTGATGTTGACGAGTGGACTGGTTTACCCAAGATCAAAGAACG 94930
                                ?i   v ? ?  i  i     v  ?     ? i         iv 
C rnd-5_family-        216 CTTGANAGTGTTNTNGATGAATGGACGGGNTTACCNAGGATCAAAGAGAG 167

  scaffold319|s      94931 AAAAGCAGCAGCTTCAGTTTCCATTGTTGGTGGGCAAGGAAAGCATCGTG 94980
                           i     v     v  i  ?  ?  v     ?                v  
C rnd-5_family-        166 GAAAGCTGCAGCATCGGTNTCNATGGTTGGNGGGCAAGGAAAGCATCTTG 117

  scaffold319|s      94981 GGTGTGGGTGC-AAGCAGGGTGCATGTCAAACAAAACGATGTTCATGTTT 95029
                                -     -    --  vi    i iv   iviv             
C rnd-5_family-        116 GGTGT-GGTGCGAAGC--GGAACATGCCGTACAGCGAGATGTTCATGTTT 70

  scaffold319|s      95030 TAAGGCTGGATTACTGTGCAATTCTAAATGCCATGGGGGGATCAATAAGC 95079
                                       i  i                 i     v     i   v
C rnd-5_family-         69 TAAGGCTGGATTGCTATGCAATTCTAAATGCCACGGGGGCATCAACAAGA 20

  scaffold319|s      95080 ATTGTGCCAACAAAG 95094
                            i  i  v     i 
C rnd-5_family-         19 ACTGCGCGAACAAGG 5

Matrix = 20p43g.matrix
Kimura (with divCpGMod) = 22.20
Transitions / transversions = 0.98 (89/91)
Gap_init rate = 0.03 (31 / 940), avg. gap size = 1.35 (42 / 31)


350 17.57 0.00 0.00 scaffold319|size264952 95121 95194 (169854) rnd-5_family-2012#Unknown 1 74 (18) m_b2333s001i67 106054

  scaffold319|s      95121 GATAGTGATTAGTCTTTCTGATAGTGTGAAATGAGATTCCATACCTAGCC 95170
                              ?     v       v  vv    ?  i       ??iv  v    i 
  rnd-5_family-          1 GATNGTGATAAGTCTTTGTGTGAGTGNGAGATGAGATNNTCTAGCTAGTC 50

  scaffold319|s      95171 TTCTAAGTACATGTGAAAAAATGG 95194
                              i           v  v v   
  rnd-5_family-         51 TTCCAAGTACATGTGTAACATTGG 74

Matrix = 20p43g.matrix
Kimura (with divCpGMod) = 21.34
Transitions / transversions = 0.44 (4/9)
Gap_init rate = 0.00 (0 / 73), avg. gap size = 0.0 (0 / 0)


3593 1.00 0.75 0.00 scaffold319|size264952 95197 95598 (169450) genome_12_10956#DNA 410 814 (0) m_b2333s001i68 106055

  scaffold319|s      95197 CTTATGATGGTAGTGCCCAAATGGGGACAGTGTATTAAGCGAAATCCCCA 95246
                                                                   i         
  genome_12_109        410 CTTATGATGGTAGTGCCCAAATGGGGACAGTGTATTAAGCAAAATCCCCA 459

  scaffold319|s      95247 TTGGAGCACTAACTCTACTAAGTACTTTAGTAGAGCCACAATGGGGACAA 95296
                                                                v            
  genome_12_109        460 TTGGAGCACTAACTCTACTAAGTACTTTAGTAGAGCCTCAATGGGGACAA 509

  scaffold319|s      95297 GGAAATAGACCCATTGAGGCACTAGTGCCTTAATTGGGACGCCCATTGTG 95346
                                                                             
  genome_12_109        510 GGAAATAGACCCATTGAGGCACTAGTGCCTTAATTGGGACGCCCATTGTG 559

  scaffold319|s      95347 GCACTGGTGCCTCATTGGGG-CGGTGCCACAATGGGGGTTATA-GGAATC 95394
                                               -                      -      
  genome_12_109        560 GCACTGGTGCCTCATTGGGGCCGGTGCCACAATGGGGGTTATAGGGAATC 609

  scaffold319|s      95395 TCCCAGTTCTAGAACTGGGCGCCCAGTTCTAGAACTGGAGGTACGTCT-G 95443
                                                                 i         - 
  genome_12_109        610 TCCCAGTTCTAGAACTGGGCGCCCAGTTCTAGAACTGGGGGTACGTCTCG 659

  scaffold319|s      95444 GTCCCAGTTCTAGAACTGGGTCGCCCAGTTCTGGAACTGGGCGCCCCATT 95493
                                               i                             
  genome_12_109        660 GTCCCAGTTCTAGAACTGGGCCGCCCAGTTCTGGAACTGGGCGCCCCATT 709

  scaffold319|s      95494 GAGGCACGGTTCCCTAACGGGGAGAAAAACGCCCAGTTCTACAACTGGGA 95543
                                                                             
  genome_12_109        710 GAGGCACGGTTCCCTAACGGGGAGAAAAACGCCCAGTTCTACAACTGGGA 759

  scaffold319|s      95544 GAATTTTTGGGCCCAGTGCTAGAACTGGGACGGTGCCAGTACGGGGGCCA 95593
                                                                             
  genome_12_109        760 GAATTTTTGGGCCCAGTGCTAGAACTGGGACGGTGCCAGTACGGGGGCCA 809

  scaffold319|s      95594 ACATA 95598
                                
  genome_12_109        810 ACATA 814

Matrix = 20p43g.matrix
Kimura (with divCpGMod) = 1.00
Transitions / transversions = 3.00 (3/1)
Gap_init rate = 0.01 (3 / 401), avg. gap size = 1.00 (3 / 3)


1182 12.38 2.40 2.90 scaffold319|size264952 95609 95816 (169232) C rnd-5_family-1816#Unknown (336) 383 177 m_b2333s001i69 106046

  scaffold319|s      95609 TTTAAGGTATCCAAAACATGACTATGAGAAGTGACTGGGCCAAAAATGCG 95658
                                                                v         i  
C rnd-5_family-        383 TTTAAGGTATCCAAAACATGACTATGAGAAGTGACTGCGCCAAAAATACG 334

  scaffold319|s      95659 AACACAAGAATAAACACACAGGATTAATTATTATCTACAGTATGGTATGG 95708
                                        v      vv  v  v      ?               
C rnd-5_family-        333 AACACAAGAATAATCACACATCATAAAATATTATNTACAGTATGGTATGG 284

  scaffold319|s      95709 TACAATAC---ACCTACAGCACACTTGCTTGCCCCAGCAACAGCTCTACA 95755
                                   ---       i     i       v      i        vi
C rnd-5_family-        283 TACAATACCGTACCTACAACACACCTGCTTGCACCAGCAGCAGCTCTAGG 234

  scaffold319|s      95756 GGATGTATACTCATCTTGTGTTCTGTCCCGTTGACTCCATT--TTTTTCA 95803
                             i  i iv    v -----         v       v v --v    i 
C rnd-5_family-        233 GGGTGCACTCTCAAC-----TTCTGTCCCCTTGACTCAAGTGCGTTTTTA 189

  scaffold319|s      95804 ATTACATTGTTAA 95816
                               ii  -    
C rnd-5_family-        188 ATTATGTT-TTAA 177

Matrix = 20p43g.matrix
Kimura (with divCpGMod) = 13.62
Transitions / transversions = 0.79 (11/14)
Gap_init rate = 0.04 (8 / 207), avg. gap size = 1.38 (11 / 8)


517 28.66 2.09 6.55 scaffold319|size264952 95703 95941 (169107) scaffold170|size558746_(dbseq-nr_246)_[277812,288266]#LTR/Gypsy 2181 2409 (8046) m_b2333s001i70 106045

  scaffold319|s      95703 GTATGGTACAATACACCTACAGCACACT--TGCTTGCCCCAGCAACAGCT 95750
                                    v    ---    --   v --      v     vi   i  
  scaffold170|s       2181 GTATGGTACCATAC---TACA--ACAATGGTGCTTGACCCAGAGACAACT 2225

  scaffold319|s      95751 CTA-CAGGATGTATACTCATCTTGTGTTC-TGTCCCGT-TGACTCCATTT 95797
                           v  -   vii iviv    i--  iv   -ii  v ii-  -- vi    
  scaffold170|s       2226 GTAGCAGTGCGCCCTCTCAC--TGCTTTCACATCACACATG--TGTATTT 2271

  scaffold319|s      95798 TTTTCAATTACATTGTTAACCTGCCATGCCATCACACATCACATGAATGG 95847
                              -         iii i -- i  ---i  i i v     iiv   i  
  scaffold170|s       2272 TTT-CAATTACATCACTGA--TACC---TCACCGCCCATCATGGGAACGG 2315

  scaffold319|s      95848 CCAAAACTCAGCCCACAGGCTGAGTTAGTACTCCTGCCTGGCATCAATGC 95897
                             i        i      i        viv    i    v   i ivi i
  scaffold170|s       2316 CCGAAACTCAGTCCACAGACTGAGTTATCCCTCCCGCCTTGCACCGCCGT 2365

  scaffold319|s      95898 CTAGCCAACAATGATAGGCAGCGGCAGAACTTTTATGAAGGTGA 95941
                           v v     v  ii  v         v ivv v  v  ii     
  scaffold170|s       2366 GTTGCCAAGAACAATTGGCAGCGGCCGGTATATTTTGGGGGTGA 2409

Matrix = 20p43g.matrix
Kimura (with divCpGMod) = 32.07
Transitions / transversions = 1.46 (38/26)
Gap_init rate = 0.08 (19 / 238), avg. gap size = 1.05 (20 / 19)

1149 26.72 7.81 8.66 scaffold319|size264952 95791 96814 (168234) scaffold170|size558746_(dbseq-nr_246)_[277812,288266]#LTR/Gypsy 2829 3844 (6611) m_b2333s001i71 106045

  scaffold319|s      95791 TCCATTTTTTTCAATTACATT-GTTAACCTGCCATGCCATCACACATCAC 95839
                            i               -   -    ------  v i ----i  - vi 
  scaffold170|s       2829 TTCATTTTTTTCAATTA-ATTAGTTA------CAGGTC----TAC-TGGC 2866

  scaffold319|s      95840 ATGAATGGCCAAAACTCAGCCCACAGGC------TGAGTTAG-TACTCCT 95882
                            -i   v   i        ii     i ------        -i i   -
  scaffold170|s       2867 A-AAATCGCCGAAACTCAGTTCACAGACACAGACTGAGTTAGGCATTCC- 2914

  scaffold319|s      95883 GCCTGGCATCA--ATGCCTAGCCAACAATGATAGGCAGCGGCAGAACTTT 95930
                               v v i i--   -- v     v  ii  v      i  v ivv v 
  scaffold170|s       2915 GCCTTGGACCGCCATG--TTGCCAAGAACAATTGGCAGCAGCCGGTATAT 2962

  scaffold319|s      95931 TATGAAGGT--GAC-TTTGTTGCTTCTTATCACCAATTTTAC-CCATGCT 95976
                            i  ii   --  i-   ivvi  ii i  -----i  i   -   --  
  scaffold170|s       2963 TGTGGGGGTAAGATATTTAAAACTCTTCAT-----GTTCTACACCA--CT 3005

  scaffold319|s      95977 TTGCTGTGCACATTTTAAT-ATTTTACAATTGAATACTT----------- 96014
                           v i  vvv     v i   -     -     i    v  -----------
  scaffold170|s       3006 ATACTCACCACATGTCAATCATTTT-CAATTAAATAGTTACAGGTCTACG 3054

  scaffold319|s      96015 ---------GCCGT--CTTAG-CCACAGACTGAGTTTTGCCTTTGGCCTC 96052
                           ---------    v--  i  -              vv  v  iv    i
  scaffold170|s       3055 GTCGAAATCGCCGAAACTCAGTCCACAGACTGAGTTAGGCATTCTGCCTT 3104

  scaffold319|s      96053 CCACAGGGTATTGCCG-----CCAAGAAAACACAATAGACAGCTGTGCGT 96097
                           ------  -  i   i-----       ----    v i   iv ivv  
  scaffold170|s       3105 ------GG-ATCGCCATGTTACCAAGAA----CAATTGGCAGTGGCCGGT 3143

  scaffold319|s      96098 ATTTTATCGATGTGAGTTTTTATGTACTCAACCTTTT-CACCAATGATTT 96146
                             v  v v iv      v  i   v v   v i    -   ----- i v
  scaffold170|s       3144 ATATTTTGGGGGTGAGTATTCATGAAATCATCTTTTTTCAC-----ACTA 3188

  scaffold319|s      96147 TTGCTATCATCAC----TAATATTTGTTCAATTCATTGCCTGTCAT-TGT 96191
                              ivv   v   ----    -   v       v   i---  i i-v  
  scaffold170|s       3189 TTGTACTCAACACATGTTAAT-TTTTTTCAATTAATTA---GTTACAGGT 3234

  scaffold319|s      96192 CTCATGTGAACAAA-----CAAATCT-AGCCCCCAGATTGAGTT-GTCCT 96234
                             vv  ---i    ----- i  v  -  i  v    i      - v v 
  scaffold170|s       3235 CTACTG---GCAAAATCGCCGAAACTCAGTCCACAGACTGAGTTAGGCAT 3281

  scaffold319|s      96235 TCCGCCCCGCATCACCGCCTAGCCAACAGCAGTAGGCAGTGGTGGGTAT- 96283
                                vii v i i   iv v     v i  i v     i  i      -
  scaffold170|s       3282 TCCGCATTGGACCGCCGTGTTGCCAAGAACAATTGGCAGCGGCGGGTATA 3331

  scaffold319|s      96284 TTATGGAGGTGAGTTATAATTGCTTCTTCACCATTTCTTACCCATGCTTT 96333
                             v   i        v v  vivi  v  ----   i i    ---- v 
  scaffold170|s       3332 TTTTGGGGGTGAGTTTTCATGAACTCATC----TTTTTCACCC----TAT 3373

  scaffold319|s      96334 TGTGTGCACACATG-----ATTTTTTTTCAATTGAATACCTGGCA--TCT 96376
                            i iiv  -     -----              i v  vi -i  --   
  scaffold170|s       3374 TATACTCA-ACATGTGTTAATTTTTTTTCAATTAATTAGTT-ACAGGTCT 3421

  scaffold319|s      96377 A--GGCATGGGAATGGCTGACACTTAGCCCGCTGGCTGAGTTTGGCCTCC 96424
                            --   --- i   v     v   i  i  i v i       v   v i 
  scaffold170|s       3422 ACTGGC---GAAATCGCTGAAACTCAGTCCACAGACTGAGTTAGGCATTC 3468

  scaffold319|s      96425 CGCCTAGCATGGCTCCCAAGTCAACAACAATTAGCAGCAGCAGGGTATAT 96474
                                v v iv   vivvv i   v       i    ii   -       
  scaffold170|s       3469 CGCCTCGGACCGCTGTGTTGCCAAGAACAATTGGCAGTGGCA-GGTATAT 3517

  scaffold319|s      96475 TTTAAAGGCCAATTTTTATGGACTCAATCGTTTTTACCA-ATGGT-TTTT 96522
                              iii  iv i    i i i    -   v    i   v-  vi -i iv
  scaffold170|s       3518 TTTGGGGGTGAGTTTTCACGAACTC-ATCTTTTTCACCCTATTATACTCA 3566

  scaffold319|s      96523 GCTCAGATATTTTTTAAATTCA----TTACCTGCCATTGTTTTACAAGAA 96568
                           i v  vi v      v    v ----    vv   -iv   ---  ii  
  scaffold170|s       3567 ACACATGTTTTTTTTCAATTAAAAAGTTACAGGCC-CAGTT---CAGAAA 3612

  scaffold319|s      96569 TGGCCAATTCTCAGCCCACAGACCAAGTCTAGCCTCCCGCCTAGCATTGC 96618
                            vv v  vv              ii   i i vv ii   i v   ii  
  scaffold170|s       3613 TCCCGAAAACTCAGCCCACAGACTGAGTTTGGGATTTCGCTTTGCACCGC 3662

  scaffold319|s      96619 TGCATAGTGCATAGCCAAC-ACA---GGCAGTGGCAGAGTATATT-TTAA 96663
                           i-----   -- v      - i ---     i   -         -v  i
  scaffold170|s       3663 C-----GTG--TTGCCAACGATATTTGGCAGCGGC-GAGTATATTAATAG 3704

  scaffold319|s      96664 AGGTGAGTT-CTTGACTAACTTGACCTCTTTTACCCATGTTTTTCACTAC 96712
                                    - v  i--  ivii iivi      v v  - i  v     
  scaffold170|s       3705 AGGTGAGTTGCATGG--AATACAATTATTTTTACACTTG-TCTTGACTAC 3751

  scaffold319|s      96713 ATC-AATTTTTCCAATGAAATGCATAATATGTACAGTCCTTCCACAGGAT 96761
                              -      --    ------i  vv   v -   v  vvv  ii   v
  scaffold170|s       3752 ATCTAATTTT--CAAT------TATTTTATTT-CAGGCCAGGCATGGGAA 3792

  scaffold319|s      96762 TAGCCAAAACTCAGCCAACACAGACTGAGCTTGGCCTCCCGCC-CACATC 96810
                           i    i        i --           i     v i     -ii  i 
  scaffold170|s       3793 CAGCCGAAACTCAGTC--CACAGACTGAGTTTGGCATTCCGCCTTGCACC 3840

  scaffold319|s      96811 ACTG 96814
                           i   
  scaffold170|s       3841 GCTG 3844

Matrix = 20p43g.matrix
Kimura (with divCpGMod) = 31.43
Transitions / transversions = 1.14 (133/117)
Gap_init rate = 0.12 (120 / 1023), avg. gap size = 1.40 (168 / 120)


1116 15.95 4.20 2.48 scaffold319|size264952 96809 97046 (168002) rnd-1_family-373#Unknown 2 243 (2) m_b2333s001i72 106056

  scaffold319|s      96809 TCACTGCCTGTAAGTGC---TGTTTTTTTGT--TTTTAATCATATTTCCT 96853
                             i       i     i--- ?i  i     --       i  v    i 
  rnd-1_family-          2 TCGCTGCCTGCAAGTGTAAGTNCTTCTTTGTGTTTTTAATTATCTTTCTT 51

  scaffold319|s      96854 ATTTGAATTACAATTAACTTTCGAATTTCATTA----TATATTACAATAG 96899
                                    ?          i?---   i   i----  i   i      
  rnd-1_family-         52 ATTTGAATTNCAATTAACTTCN---TTTTATTGCCATTACATTGCAATAG 98

  scaffold319|s      96900 CGTGATGTTTGTGTGTAGGGAAAAATCAAGTCTTAGTGGTGGTGTGGTTG 96949
                           i  --    v     i v -                  v     i  v  
  rnd-1_family-         99 TGT--TGTTGGTGTGCACG-AAAAATCAAGTCTTAGTGTTGGTGCGGATG 145

  scaffold319|s      96950 GTCATTGGTAGCATTTTTTAATGCAGA-TTGCAATTTGACAGGGTGTGGC 96998
                              vvi      i       i  ii i-i  v      i           
  rnd-1_family-        146 GTCCGCGGTAGCGTTTTTTAGTGTGGGGCTGAAATTTGGCAGGGTGTGGC 195

  scaffold319|s      96999 TTTTCAGGCTCATTCTTTGTAGGGATGAAGGGGAGGTTCTGGAAGAAA 97046
                               ?              vii           v  ?i        i 
  rnd-1_family-        196 TTTTNAGGCTCATTCTTTGGGAGGATGAAGGGGCGGNCCTGGAAGAGA 243

Matrix = 20p43g.matrix
Kimura (with divCpGMod) = 16.70
Transitions / transversions = 2.70 (27/10)
Gap_init rate = 0.04 (10 / 237), avg. gap size = 1.60 (16 / 10)


1160 17.40 2.66 3.85 scaffold319|size264952 96853 97115 (167933) C rnd-1_family-365#Unknown (1) 280 21 m_b2333s001i73 106057

  scaffold319|s      96853 TATTTGAATTACAATTAACTTTCGAATTTCATTA----TATATTACAATA 96898
                                     ?          i ---   i   i----  i   i     
C rnd-1_family-        280 TATTTGAATTNCAATTAACTTCC---TTTTATTGCCATTACATTGCAATA 234

  scaffold319|s      96899 GCGTGATGTTTGTGTGTAGGGAAAAATCAAGTCTTAGTGGTGGTGTGGTT 96948
                            i  --    v     i v -                  v     i  v 
C rnd-1_family-        233 GTGT--TGTTGGTGTGCACG-AAAAATCAAGTCTTAGTGTTGGTGCGGAT 187

  scaffold319|s      96949 GGTCATTGGTAGCATTTTTTAATGC-AGATTGCAATTTGACAGGGTGTGG 96997
                               vvi      i-      i  i-i ii  v      i          
C rnd-1_family-        186 GGTCCGCGGTAGCG-TTTTTAGTGTGGGGCTGAAATTTGGCAGGGTGTGG 138

  scaffold319|s      96998 CTTTTCAGGCTCATTCTTTGTAGGGATGAAGGGGAGGTTCTGGAAGAAAA 97047
                                ?              vii           v  ?i        i v
C rnd-1_family-        137 CTTTTNAGGCTCATTCTTTGGGAGGATGAAGGGGCGGNCCTGGAAGAGAT 88

  scaffold319|s      97048 TTAATTGTAGTA--TGTCATTGTTGCAGAAAAACATAATAATTTGAGTGT 97095
                            viiv    v  --   v   i  vi  v i i         ---    i
C rnd-1_family-         87 TAGGATGTACTATGTGTAATTATTCTAGTAGAGCATAATAAT---AGTGC 41

  scaffold319|s      97096 CAACCATAGCTTGCACCTAC 97115
                           v                   
C rnd-1_family-         40 GAACCATAGCTTGCACCTAC 21

Matrix = 20p43g.matrix
Kimura (with divCpGMod) = 18.39
Transitions / transversions = 1.59 (27/17)
Gap_init rate = 0.05 (13 / 262), avg. gap size = 1.31 (17 / 13)


816 17.25 1.06 4.95 scaffold319|size264952 97118 97306 (167742) C rnd-5_family-2414#Unknown (1) 850 669 m_b2333s001i74 106058

  scaffold319|s      97118 TGTAGCCCAGCAGTACAC-CTCCTGCAGTCAAACCACACACTTGGGTATC 97166
                                    i v ?    -      i    i    ii      ?      
C rnd-5_family-        850 TGTAGCCCAACCGNACACTCTCCTGTAGTCGAACCGTACACTTNGGTATC 801

  scaffold319|s      97167 CAGTACTAAACTGTAACCCAACCATA-GCATACCATCCATTAACCCAACC 97215
                            i         i              -  v   ---   -          
C rnd-5_family-        800 CGGTACTAAACCGTAACCCAACCATACGCTTAC---CCA-TAACCCAACC 755

  scaffold319|s      97216 TCATACTTCCTGTAGCCCAACCATATCTGTCCAGTTGCCTGCCCATAAAC 97265
                           vi ii         i       i   viv      ? i -- i i  ? -
C rnd-5_family-        754 GTACGCTTCCTGTAACCCAACCGTATACTTCCAGTNGTC--CTCGTANA- 708

  scaffold319|s      97266 TGTGTATTAGGAGCTACATAAGGCTAATTTTGAGGCTACAT 97306
                           -- i v   v      i   v i     v v   i   i  
C rnd-5_family-        707 --TATTTTACGAGCTATATACGACTAATGTAGAGACTATAT 669

Matrix = 20p43g.matrix
Kimura (with divCpGMod) = 15.61
Transitions / transversions = 2.10 (21/10)
Gap_init rate = 0.06 (11 / 188), avg. gap size = 1.00 (11 / 11)

1816 19.16 0.82 2.51 scaffold319|size264952 97138 97501 (167547) C rnd-5_family-2623#Unknown (0) 358 1 m_b2333s001i75 106058

  scaffold319|s      97138 CCTGCAGTCAAACCACACACTTGGGTATCCAGTACTAAACTGTAACCCAA 97187
                               i    i    ii              i         i         
C rnd-5_family-        358 CCTGTAGTCGAACCGTACACTTGGGTATCCGGTACTAAACCGTAACCCAA 309

  scaffold319|s      97188 CCATAGCATACCATCCATTAACCCAACCTCATACTTCCTGTAGCCCAACC 97237
                             i    - ----    v          vi ii     i   i       
C rnd-5_family-        308 CCGTAGC-T----TCCAGTAACCCAACCGTACGCTTCCCGTAACCCAACC 264

  scaffold319|s      97238 ATATCTGTCCAGTTGCCTGCCCATAAACTGTGTATTAGGAGCTACATAAG 97287
                           i   viv      v i i    i     -i v -          i     
C rnd-5_family-        263 GTATACTTCCAGTAGTCCGCCCGTAAAC-ATTT-TTAGGAGCTATATAAG 216

  scaffold319|s      97288 GCTAATTTTGAGGCTACATGGAACGTCATGTATTGTGTTACTTAGTGAGA 97337
                           i     v v       i   i v i i  vv   v i       vi    
C rnd-5_family-        215 ACTAATATAGAGGCTATATGAATCATTATCGATTCTATTACTTACCGAGA 166

  scaffold319|s      97338 AGTTGGTTTTCTTGTATTTTTGTACTTGTTCCTCTCATACATCGGATACA 97387
                              i                     ivi            i v i   v 
C rnd-5_family-        165 AGTCGGTTTTCTTGTATTTTTGTACCAATTCCTCTCATACGTAGAATAAA 116

  scaffold319|s      97388 TGACATAATGATGCTTTGGCATCAAGTTGCTAGTAATACGCCCATACACT 97437
                               i     vv        i      i ?ii    iv     i      
C rnd-5_family-        115 TGACGTAATGTGGCTTTGGCGTCAAGTCGNCGGTAACTCGCCCGTACACT 66

  scaffold319|s      97438 TCCATAACCCAACC--ACACTCTAGTCCGCAGTTTGGTTATGGAAGTGT- 97484
                              i  i  v    --     v i  --i v   v     ?       i-
C rnd-5_family-         65 TCCGTAGCCAAACCGTACACTATGGT--ACCGTTGGGTTANGGAAGTGCA 18

  scaffold319|s      97485 ACGGGGGAGTTACTGGA 97501
                            i   v           
C rnd-5_family-         17 ATGGGCGAGTTACTGGA 1

Matrix = 20p43g.matrix
Kimura (with divCpGMod) = 16.03
Transitions / transversions = 1.83 (44/24)
Gap_init rate = 0.03 (11 / 363), avg. gap size = 1.09 (12 / 11)


483 29.85 6.43 3.11 scaffold319|size264952 97327 97575 (167473) scaffold170|size558746_(dbseq-nr_246)_[277812,288266]#LTR/Gypsy 4371 4627 (5828) m_b2333s001i76 106045

  scaffold319|s      97327 ACTTAGTGAGAAGTTGGTTTTCTTGTATTTTTGTACTTGTTCCTCTCATA 97376
                                v        iv      i    vvvvv    ivi     v  i  
  scaffold170|s       4371 ACTTACTGAGAAGTCTGTTTTCCTGTAAAAAAGTACCAATTCCTATCGTA 4420

  scaffold319|s      97377 CATCGGA-TACATGACATAATGATGCT-TTGGCATCAAGTTGCTAGTAAT 97424
                            i v i -  v  -- vv  v v v  -    iv    i  v ii    i
  scaffold170|s       4421 CGTAGAAATAAAT--CTGAAAGCTCCTCTTGGTCTCAAATTTCCGGTAAC 4468

  scaffold319|s      97425 ACGCCCATACACTTCCATAACCCAACCACACTCTAGT---CCGCAGTTTG 97471
                           viv  vi  v   i vi      vv  ii  v     ---   v  --- 
  scaffold170|s       4469 CTCCCGGTAGACTCCGGTAACCCTCCCGTACACTAGTTTACCGGAG---G 4515

  scaffold319|s      97472 GTTATGGAAGTGTACGGGGGAGTTACTGGAA---------CCCAGACCTC 97512
                               ii         vv  ii     i    ---------  vi iv   
  scaffold170|s       4516 GTTACAGAAGTGTACCCGGAGGTTACCGGAAGATACCATTCCGGGGGCTC 4565

  scaffold319|s      97513 CCACAACAAGGCACTTGTACACTCAAGTGT-CAGGAGAGTTATAGATG-T 97560
                            vii   ---viv i         i     - i  iii    iv i  - 
  scaffold170|s       4566 CGGTAAC---CTCCCTGTACACTCGAGTGTACGGGGAGGTTACCGGTGTT 4612

  scaffold319|s      97561 TTTTGATTGCAGTGA 97575
                                v         
  scaffold170|s       4613 TTTTGTTTGCAGTGA 4627

Matrix = 20p43g.matrix
Kimura (with divCpGMod) = 34.00
Transitions / transversions = 1.00 (36/36)
Gap_init rate = 0.06 (14 / 248), avg. gap size = 1.71 (24 / 14)


8900 17.84 3.85 2.81 scaffold319|size264952 97575 99442 (165606) rnd-1_family-252#Unknown 1404 3290 (231) m_b2333s001i77 106059

  scaffold319|s      97575 ATTCAGCTGCTCAATGAGTTGAAAGAGCTTTAGTCACCTACACTCAGATA 97624
                             i           v           ?   i    v  v           
  rnd-1_family-       1404 ATCCAGCTGCTCAAGGAGTTGAAAGANCTTCAGTCTCCAACACTCAGATA 1453

  scaffold319|s      97625 CTGGGGAGGGAACAAAAATCATGTACATCTGACAATGTT--TTTTTGAAA 97672
                                       vi      iv   i i i?      v --  i      
  rnd-1_family-       1454 CTGGGGAGGGAAGGAAAATCGGGTATACCCNACAATGGTGTTTCTTGAAA 1503

  scaffold319|s      97673 TGATTAGCAATGATTATATAGAACAGTGCTTGAATACTTGTACAACACAA 97722
                               v            i     vi     ii  i        v  v   
  rnd-1_family-       1504 TGATAAGCAATGATTATGTAGAAAGGTGCTCAAACACTTGTACCACTCAA 1553

  scaffold319|s      97723 CATGGCACTTTCACTCACAGATGGTGACATTCATGCTAGTTTGATGACCA 97772
                           v    i  v               v       ?   i    i      v 
  rnd-1_family-       1554 AATGGTACATTCACTCACAGATGGAGACATTCNTGCCAGTTCGATGACAA 1603

  scaffold319|s      97773 CATTGTCTCTTCTTGCATTTCCTGTCATCTAAAAAATATCAAATTCATTC 97822
                           iv i   i v  i  iviv        i  ?     i  ii   v     
  rnd-1_family-       1604 TCTCGTCCCATCCTGTCCATCCTGTCACCTNAAAAACATTGAATACATTC 1653

  scaffold319|s      97823 TTTCTCCCCCATCAGTCAACAGTCAATGTGAAGAGGGAAAGCTGTTGTGA 97872
                               v      -------i v  v   ?i      i    ?         
  rnd-1_family-       1654 TTTCGCCCCCA-------GCTGTGAATNCGAAGAGAGAAANCTGTTGTGA 1696

  scaffold319|s      97873 TCTATGCCTTGATTATTGGCACCACGGAGAGTCACATAACTCAATACATA 97922
                           i v           iv       ii    -- v   v   i   v     
  rnd-1_family-       1697 CCAATGCCTTGATTGGTGGCACCGTGGAG--TGACAAAACCCAAGACATA 1744

  scaffold319|s      97923 CCCAATTTAACCTGCATT-TTTCTACACAAAATGGATAACCTGCCTGCAG 97971
                                  i ?  v v   -   i    v vv  v  v   i v       
  rnd-1_family-       1745 CCCAATTCANCCAGAATTATTTTTACAGACCATCGAAAACTTCCCTGCAG 1794

  scaffold319|s      97972 TGGAGCAATACTCTGAAATGATCTATAACTCTAAAGATTCTCTCCAAGAT 98021
                            v    vi v  ii          v        v ivvv    v      
  rnd-1_family-       1795 TTGAGCTGTCCTTCGAAATGATCTTTAACTCTATAACAGCTCTACAAGAT 1844

  scaffold319|s      98022 TGGTGCCTTTCTAGTACCTCATCAAATACCAAAAGGGAGGATGTGCTAAA 98071
                                 i             i        iivv i  -   i   v    
  rnd-1_family-       1845 TGGTGCTTTTCTAGTACCTCGTCAAATACTGCCAAGG-GGACGTGATAAA 1893

  scaffold319|s      98072 AA--TACCTTCAAGCCATCGGT-TTTCAACTCAATTCA-TTCCAACATTA 98117
                             --     v     v      -          i   i- i         
  rnd-1_family-       1894 AAGATACCTACAAGCGATCGGTCTTTCAACTCAGTTCGGTCCCAACATTA 1943

  scaffold319|s      98118 TCAAAAGATCTTATGGGGTACAAAACAGAATCTGCATCTCTG-CCTTTCC 98166
                           ? v        ?i v   viv  iiv  vv  ivv    i  -       
  rnd-1_family-       1944 NCTAAAGATCTNGTTGGGGGGAAGGAAGCTTCCCAATCTTTGGCCTTTCC 1993

  scaffold319|s      98167 CCTCA-ATTCTAAGGAATTTTAGAAAAGTAAATGCTCAGATGAAAAGCTT 98215
                           --   -                   v i vi i ivv  v       i  
  rnd-1_family-       1994 --TCAGATTCTAAGGAATTTTAGAACAATTGACGTGGAGTTGAAAAGTTT 2041

  scaffold319|s      98216 CCAGACCATGCTTATGCATATGTGCTTTCTTGGAATTGAAACATCTTTGA 98265
                                 ?    i               i             v    i   
  rnd-1_family-       2042 CCAGACNATGCCTATGCATATGTGCTTCCTTGGAATTGAAAAATCTCTGA 2091

  scaffold319|s      98266 TTGCTACAACTTCTACATTAGCTTACAGAACAGATCCGTGCCACAATGCA 98315
                            i  i v   v    ii             vi    v v    v      
  rnd-1_family-       2092 TCGCCAAAACATCTATGTTAGCTTACAGAAAGGATCGGGGCCAAAATGCA 2141

  scaffold319|s      98316 GCATGGTACAAACTCATCAATGCAATACAAGGTAGTCAAGAAACAAACAA 98365
                                 i   ?            ?        i             v   
  rnd-1_family-       2142 GCATGGCACANACTCATCAATGCNATACAAGGCAGTCAAGAAACAATCAA 2191

  scaffold319|s      98366 TTCAGTCTGCAGTCTGCCTGGTCTAGTGTCTTGCTATGAAATTCTCTGAC 98415
                             ------- i    i   i    i               i     v  i
  rnd-1_family-       2192 TT-------CGGTCTACCTAGTCTGGTGTCTTGCTATGAAGTTCTCAGAT 2234

  scaffold319|s      98416 ATGGA------------CAGCAT-----------------ATCATTACCT 98436
                                ------------ i i i-----------------          
  rnd-1_family-       2235 ATGGAGAAGAAAAACCTCGGTACTGCCAATTGGCAATCNGATCATTACCT 2284

  scaffold319|s      98437 AGCATACACCAGTGTGCCATTGTTTCATTTTTCTTCATGGGATAAGAGTG 98486
                           v    v    v v   i       i        vi v v       i i 
  rnd-1_family-       2285 TGCATTCACCCGGGTGTCATTGTTCCATTTTTCGCCTTTGGATAAGGGCG 2334

  scaffold319|s      98487 ACGTTGC-AACATAGTTGCCAAAGTACT--GTTCTTGCTTTTAGAAGCAT 98533
                                  -    vvv   v    -i i --  v     i  i  i     
  rnd-1_family-       2335 ACGTTGCAAACAACCTTGACAAA-CATTTGGTGCTTGCCTTCAGGAGCAT 2383

  scaffold319|s      98534 AAGA-TGACTTGGTTCTGTCTTATCTCTCACACTTTTGCAGAACAAAAGG 98582
                           i   -                           ii         v      
  rnd-1_family-       2384 GAGAGTGACTTGGTTCTGTCTTATCTCTCACATCTTTGCAGAAGAAAAGG 2433

  scaffold319|s      98583 TTCCTACAGAGACAATCAATGTCTTGGTGAGATTATTCCTGTTATCTTCC 98632
                               ?                 v                 i i     --
  rnd-1_family-       2434 TTCCNACAGAGACAATCAATGTGTTGGTGAGATTATTCCTATCATCTT-- 2481

  scaffold319|s      98633 ACAGAAGATTATGTATTGTTGAAGATAAGAAGCATCTAAATCAAGACACA 98682
                           i   i        v       i?  v  vvv    ii         v v 
  rnd-1_family-       2482 GCAGGAGATTATGGATTGTTGGNGAAAACTTGCATTCAAATCAAGAAAGA 2531

  scaffold319|s      98683 AATGATAATACTTCCTGAAAGAAACCCAAGCCAGATAAAAGGGGAAAGGC 98732
                           i     ---- ------i i    ------------    i i       
  rnd-1_family-       2532 GATGAT----C------GAGGAAA------------AAAAAGAGAAAGGC 2559

  scaffold319|s      98733 TGATGACGGGACACCAACAATACAATAATAGGCAAGAAAAAAGAACCATT 98782
                                  i     i       ---- - i  i           v      
  rnd-1_family-       2560 TGATGACAGGACATCAACAAT----T-ACAGACAAGAAAAAAGCACCATT 2604

  scaffold319|s      98783 CTATGTGCGAAAGGCAAAATACCTCAGCCTACTGAACATTGGTGACATGA 98832
                                  v  ii      v  i     i  i           i       
  rnd-1_family-       2605 CTATGTGAGAGGGGCAAATTATCTCAGTCTGCTGAACATTGGCGACATGA 2654

  scaffold319|s      98833 TTGAAAAATTGGACTCCATGAGATATTGCTGGGAGGGTGAAAATGAGATT 98882
                            i   i   i? ivi v      i                i       v 
  rnd-1_family-       2655 TCGAAGAATCNGGACCAATGAGACATTGCTGGGAGGGTGAGAATGAGAGT 2704

  scaffold319|s      98883 TACACCCAAAATGTCAAGAGGGAGATCTCTACCAGGTATCACACTGAACA 98932
                               i       v           i v     ? v v v           
  rnd-1_family-       2705 TACATCCAAAATTTCAAGAGGGAGGTATCTACNATGAAGCACACTGAACA 2754

  scaffold319|s      98933 ATATGTCAAGACCATTTTAACTAAAATAGTAAGGGC-GATGTCTTGGATT 98981
                               v       ?   i ?     i  iv     i -             
  rnd-1_family-       2755 ATATCTCAAGACNATTCTNACTAAGATGTTAAGGACTGATGTCTTGGATT 2804

  scaffold319|s      98982 CATT------------TCCCTTCCCAA-GGTAAAGAAATATTCTTGAACC 99018
                               ------------       i   -  i?     i      i i   
  rnd-1_family-       2805 CATTCGATCAGAGAAATCCCTTCTCAAGGGCNAAGAAGTATTCTCGGACC 2854

  scaffold319|s      99019 AGTCATGTAAGGCCTCACAACGAAGGGCTGAAGCATGCAACGGTGGAGGA 99068
                                   ?   vi i     ii          i i  v v   ?     
  rnd-1_family-       2855 AGTCATGTNAGGATTTACAACAGAGGGCTGAAGTACGCCAGGGTNGAGGA 2904

  scaffold319|s      99069 TGTCTTCTCCCATGAAGACATCGTTTCAACAGTGATTAACAAGAAAGGAA 99118
                           i  i   v v  v        ?      iv       i       ?    
  rnd-1_family-       2905 CGTTTTCGCACAGGAAGACATNGTTTCAGGAGTGATTGACAAGAANGGAA 2954

  scaffold319|s      99119 ATCTATTGGTATGCTTTGAAGAATTGCATCTCAAAGGAATTCCTGTCCGT 99168
                               v        i          ii ivv        i  vvi  i ii
  rnd-1_family-       2955 ATCTCTTGGTATGTTTTGAAGAATCACGAGTCAAAGGAGTTGGCGTTCAC 3004

  scaffold319|s      99169 CTTCTCAATTTTATTGAAAGCAAAGGGAGTTCGGGATTT----TTTGGCA 99214
                            i     v   iiv   v v   v       v i?    ----     i 
  rnd-1_family-       3005 CCTCTCATTTTCGATGACACCAATGGGAGTTGGANATTTAATCTTTGGTA 3054

  scaffold319|s      99215 CTCAGAAACAATGCAACAGAATCAGCATTTACATGTATCTAATAGCAGAG 99264
                              ?     v    v     i  v     iv     i vii v       
  rnd-1_family-       3055 CTCNGAAACCATGCCACAGAGTCTGCATTCCCATGTGTACGAGAGCAGAG 3104

  scaffold319|s      99265 AGGAACTTTTGGAGGACTGTGGCAACTTTTTCATAATCATGAGAGAGAAG 99314
                                  v   v          ii i         v iv           
  rnd-1_family-       3105 AGGAACTATTGCAGGACTGTGGTGATTTTTTCATACTTTTGAGAGAGAAG 3154

  scaffold319|s      99315 GATACAAATATAAACAAATCAAGAAGAACCATGATCTGCCGCAGCTGGAT 99364
                                  ? ---   ivv  i vi                         v
  rnd-1_family-       3155 GATACAANT---AACGCCTCGATGAGAACCATGATCTGCCGCAGCTGGAG 3201

  scaffold319|s      99365 GGTCAGAAATGGTACAAGAACATTAAGGTTATCAGTACCACATAAAAATG 99414
                              v   i   i ?iii   v         ii vv      vi       
  rnd-1_family-       3202 GGTGAGAGATGATNTGGGAAAATTAAGGTTGCCTTTACCACTCAAAAATG 3251

  scaffold319|s      99415 C--------TGAAATAATTA----TTTTGTGGCATTTTGT 99442
                           i--------    i      ----  i   v  -      
  rnd-1_family-       3252 TCCTACTAATGAAGTAATTAATTCTTCTGTTGC-TTTTGT 3290

Matrix = 20p43g.matrix
Kimura (with divCpGMod) = 19.14
Transitions / transversions = 1.25 (180/144)
Gap_init rate = 0.04 (71 / 1867), avg. gap size = 1.76 (125 / 71)


421 20.49 4.10 0.00 scaffold319|size264952 99413 99534 (165514) C rnd-1_family-317#Unknown (1135) 1231 1105 m_b2333s001i78 106060

  scaffold319|s      99413 TGCTGAAATAATTAT--TTTGTGGCATTTTGTCTGCTTTTT--ACTCTTC 99458
                             i i   v  v   --   i  vi i    i      i  --       
C rnd-1_family-       1231 TGTTAAAAGAAATATGATTTATGTTACTTTGCCTGCTTCTTGTACTCTTC 1182

  scaffold319|s      99459 TATTAGTATCTTCCAAATTTTCACTTACTCACT-TTCCCCTTTCTTGGAT 99507
                           i  v   vv               v        -  ii    vv  iv  
C rnd-1_family-       1181 CATAAGTTGCTTCCAAATTTTCACATACTCACTCTTTTCCTTGATTACAT 1132

  scaffold319|s      99508 ACATGAAGTTCTAATATCCTTTCATAG 99534
                               vi?  v ?  i            
C rnd-1_family-       1131 ACATTGNGTGCNAACATCCTTTCATAG 1105

Matrix = 20p43g.matrix
Kimura (with divCpGMod) = 24.62
Transitions / transversions = 1.08 (13/12)
Gap_init rate = 0.02 (3 / 121), avg. gap size = 1.67 (5 / 3)


1376 26.35 5.09 5.54 scaffold319|size264952 99615 100321 (164727) rnd-1_family-175#Unknown 2023 2726 (1961) m_b2333s001i79 106061

  scaffold319|s      99615 AGAAGGATGCTGTGGCCTCTTGTCCACCTACTTCTTGTGAGCAATTCATA 99664
                              v     v  v  iv i iv         v  iv     -    -- v
  rnd-1_family-       2023 AGATGGATGATGAGGTATTTCTTCCACCTACATCCGGTGAG-AATT--TT 2069

  scaffold319|s      99665 GACAGG-GAATACATTTTCATCAAATGGAGGAGAACCA-TAGCTGTCATC 99712
                            i   i-  i viv   i v v v   i i i    i -     ivi   
  rnd-1_family-       2070 GGCAGATGAGTTTCTTTCCTTAACATGAAAGGGAACTAATAGCTAATATC 2119

  scaffold319|s      99713 CAACGACTATTGA---GTATGATGATA--GGGATAAGAGATGAGGAACAA 99757
                              --   -    ---i        i --  vi v v           i 
  rnd-1_family-       2120 CAA--ACT-TTGACATATATGATGACACAGGCGTTACAGATGAGGAACGA 2166

  scaffold319|s      99758 ATAGCATTCATTAATGGTATGGTATTGGATAGAAACGGTGATATTAAAGG 99807
                           vvi        ii i  v    v viv v  i vv  i   i      i 
  rnd-1_family-       2167 CAGGCATTCATCGACGGGATGGAAACTGCTAAACCCGATGACATTAAAAG 2216

  scaffold319|s      99808 ATATGATGATGGGGA--ATTATCTGCAGAGAAGGCAATCAAAATGC-TGG 99854
                            vivii         --     v  --       i?v         -  v
  rnd-1_family-       2217 AGGAAGTGATGGGGAGTATTATGTG--GAGAAGGTNCTCAAAATGCGTGT 2264

  scaffold319|s      99855 TAAACTAAAAGGGAAGATGAGAGTTTCATGT--AGTGGGTTGGGCGCACT 99902
                             ??----i       ivi      i v   -- i   i   ivii v  
  rnd-1_family-       2265 TANN----GAGGGAAGGGAAGAGTTCCTTGTGAAATGGATTGATTACCCT 2310

  scaffold319|s      99903 CTGAGTCAGGCTACTTGGGAACCATTGAAAATTTTTTCTGACATGGAAGC 99952
                           i     v                   vi   vii      i vv      
  rnd-1_family-       2311 TTGAGTGAGGCTACTTGGGAACCATTTGAAAACCTTTCTGGCCAGGAAGC 2360

  scaffold319|s      99953 ATGTACGTATCTAG---TTATTTTTATTCAAACAATCACATTAC-TTGTT 99998
                               iv  i   i ---      i v  ---  v       v  -  vi 
  rnd-1_family-       2361 ATGTGAGTGTCTGGATATTATTTCTTTT---ACTATCACATAACTTTCCT 2407

  scaffold319|s      99999 TACATCAAAGCAGTAACAATCCTCTTTTAAGATGAAGAGAACAAGGCAAC 100048
                           ii i  ii i vv v  i  -  v           v   iv ivv   vi
  rnd-1_family-       2408 CGCGTCGGAACTCTCACGAT-CTGTTTTAAGATGATGAGGCCGTCGCATT 2456

  scaffold319|s     100049 -AAAACGAGGGGGAAAGGTGGAAATCTCATCCTAGGTGACCTGATCTACA 100097
                           -     viv v       - iv     ?v  ii    i vv    ---v 
  rnd-1_family-       2457 GAAAACTGCGTGGAAAGG-GACAATCTNTTCTCAGGTAAAGTGAT---AA 2502

  scaffold319|s     100098 TACTGTCCATTATTATTGTGACATTAAACTCACATGAAATAAGAAAGCTC 100147
                             i v  --- i       ---  v  v   iii i  vv  iv  v   
  rnd-1_family-       2503 TATTTTC---TGTTATTGT---ATAAATCTCGTGTAAACGAAATAACCTC 2546

  scaffold319|s     100148 ATATTTTCTTTTTCCT-TTTCCACTCCAGAACAAGAAA----TGGGTAAG 100192
                           ?? vv   v    i  -        iv           ----iv? i   
  rnd-1_family-       2547 NNAGGTTCGTTTTTCTATTTCCACTTGAGAACAAGAAAAAACCCNGCAAG 2596

  scaffold319|s     100193 AAGAGAAAGAAG-AGGAGTTGCACAATGAAGTGAGCGTAATAACAACCAC 100241
                                     v -    v     v    i      i vv  i  v  i i
  rnd-1_family-       2597 AAGAGAAAGACGAAGGATTTGCAAAATGGAGTGAGTGATATGACCACTAT 2646

  scaffold319|s     100242 --TGT----TATCT--ATG----TAAGGGACAATTCCTCATTTTATTA-A 100278
                           --   ----   i --   ----  vi     v   v     i i   -i
  rnd-1_family-       2647 CATGTAACATATTTTCATGTTCATATAGGACATTTCATCATTCTGTTACG 2696

  scaffold319|s     100279 TTTCTTCATATCGACAGATATTTTTTGAGAGAACAAAGAAGAA 100321
                              -------------     i iv     iii          
  rnd-1_family-       2697 TTT-------------GATATCTCGTGAGAAGGCAAAGAAGAA 2726

Matrix = 20p43g.matrix
Kimura (with divCpGMod) = 30.39
Transitions / transversions = 1.10 (92/84)
Gap_init rate = 0.08 (57 / 706), avg. gap size = 1.32 (75 / 57)


1132 18.27 0.48 0.00 scaffold319|size264952 100404 100611 (164437) C rnd-1_family-500#Unknown (72) 210 2 m_b2333s001i80 106062

  scaffold319|s     100404 GCCATTTTTCACCAAAAGGCTTCAATAGTTGTCGTGATAGCTCCAATTCT 100453
                                           v i v  vv  viv iivi  ii           
C rnd-1_family-        210 GCCATTTTTCACCAAACGACGTCCTTATCGGCTCCGACGGCTCCAATTCT 161

  scaffold319|s     100454 CCCTCAACAGCCTAACCAACTAGCACAATCCATCATATTTGACCCCATCC 100503
                              i i      v ?     i           i   v   v         
C rnd-1_family-        160 CCCCCGACAGCCGANCCAACCAGCACAATCCACCATCTTTTACCCCATCC 111

  scaffold319|s     100504 ATAATCCCCA-GCACCGTTTTGTCAGGGGTGCCCTATTTCTTCTGCCACA 100552
                            i       v-  i            v  i           i i    v 
C rnd-1_family-        110 ACAATCCCCCCGCGCCGTTTTGTCAGTGGCGCCCTATTTCTCCCGCCAGA 61

  scaffold319|s     100553 GCACCAACAACACCGTCCATATTTGTCCATTTTTGGTCAATTCTCCACAA 100602
                                i        ?     v  i   v        i i      v  i 
C rnd-1_family-         60 GCACCGACAACACCNTCCATTTTCGTCGATTTTTGGCCGATTCTCGACGA 11

  scaffold319|s     100603 TGCCAACCC 100611
                             i      
C rnd-1_family-         10 TGTCAACCC 2

Matrix = 20p43g.matrix
Kimura (with divCpGMod) = 15.01
Transitions / transversions = 1.38 (22/16)
Gap_init rate = 0.00 (1 / 207), avg. gap size = 1.00 (1 / 1)

642 17.59 3.15 1.55 scaffold319|size264952 100511 100637 (164411) C rnd-1_family-544#Unknown (0) 154 26 m_b2333s001i81 106062

  scaffold319|s     100511 CCAGCACCGTTTTGTCAGGGGTGCCCTATTTCTTCTGCCACAGCACCAAC 100560
                             v  i            v  i           i i    v      i  
C rnd-1_family-        154 CCCGCGCCGTTTTGTCAGTGGCGCCCTATTTCTCCCGCCAGAGCACCGAC 105

  scaffold319|s     100561 AACACCGTCCATATTTGTCCATTTTTGGTCAATTCTCCACAATGCCAA-C 100609
                                 ?     v  i   v        i i       i i   i   - 
C rnd-1_family-        104 AACACCNTCCATTTTCGTCGATTTTTGGCCGATTCTCCGCGATGTCAACC 55

  scaffold319|s     100610 CCCAACCGCCAC---AACCATCACAATCCAA 100637
                              i    i i --- i  i --      i 
C rnd-1_family-         54 CCCGACCGTCGCGCTAGCCGT--CAATCCGA 26

Matrix = 20p43g.matrix
Kimura (with divCpGMod) = 9.66
Transitions / transversions = 3.40 (17/5)
Gap_init rate = 0.03 (4 / 126), avg. gap size = 1.50 (6 / 4)


779 17.53 2.60 0.00 scaffold319|size264952 100609 100762 (164286) C rnd-1_family-500#Unknown (123) 159 2 m_b2333s001i82 106063

  scaffold319|s     100609 CCCCAACCGCCA---CAACCATCACAATCCAACATCTTTGACCCCATCCA 100655
                               i  v   i---      v         v       v          
C rnd-1_family-        159 CCCCGACAGCCGANCCAACCAGCACAATCCACCATCTTTTACCCCATCCA 110

  scaffold319|s     100656 TAATCCCCA-GTGATGTTTTGTCAGGGGTGCCCTATTTCTTCTCCCACAG 100704
                           i       v- i vi          v  i           i iv   v  
C rnd-1_family-        109 CAATCCCCCCGCGCCGTTTTGTCAGTGGCGCCCTATTTCTCCCGCCAGAG 60

  scaffold319|s     100705 CACCAACAACATCGTCCATTATTGTACATTTTTGGCTGATTCTCCACAAT 100754
                               i      i ?      v i  vv         i       v  i  
C rnd-1_family-         59 CACCGACAACACCNTCCATTTTCGTCGATTTTTGGCCGATTCTCGACGAT 10

  scaffold319|s     100755 GCCAACCC 100762
                            i      
C rnd-1_family-          9 GTCAACCC 2

Matrix = 20p43g.matrix
Kimura (with divCpGMod) = 12.80
Transitions / transversions = 1.08 (14/13)
Gap_init rate = 0.01 (2 / 153), avg. gap size = 2.00 (4 / 2)

670 20.66 0.00 0.00 scaffold319|size264952 100662 100782 (164266) C rnd-1_family-544#Unknown (0) 154 34 m_b2333s001i83 106063

  scaffold319|s     100662 CCAGTGATGTTTTGTCAGGGGTGCCCTATTTCTTCTCCCACAGCACCAAC 100711
                             v i vi          v  i           i iv   v      i  
C rnd-1_family-        154 CCCGCGCCGTTTTGTCAGTGGCGCCCTATTTCTCCCGCCAGAGCACCGAC 105

  scaffold319|s     100712 AACATCGTCCATTATTGTACATTTTTGGCTGATTCTCCACAATGCCAACC 100761
                               i ?      v i  vv         i        i i   i     
C rnd-1_family-        104 AACACCNTCCATTTTCGTCGATTTTTGGCCGATTCTCCGCGATGTCAACC 55

  scaffold319|s     100762 CCAGACTGTCACGCTAGCTAT 100782
                             v   i   i       ii 
C rnd-1_family-         54 CCCGACCGTCGCGCTAGCCGT 34

Matrix = 20p43g.matrix
Kimura (with divCpGMod) = 12.78
Transitions / transversions = 1.78 (16/9)
Gap_init rate = 0.00 (0 / 120), avg. gap size = 0.0 (0 / 0)


772 12.04 0.00 0.00 scaffold319|size264952 101142 101249 (163799) rnd-5_family-135#Unknown 705 812 (1215) m_b2333s001i84 106064

  scaffold319|s     101142 ATCGAGTTGTTTGCTAGCCAAAGAGGGGATAATGGAAACTGATCAATTCA 101191
                                      i ii               i           v       
  rnd-5_family-        705 ATCGAGTTGTTCGTCAGCCAAAGAGGGGATGATGGAAACTGAACAATTCA 754

  scaffold319|s     101192 TCTATGATATGCTCAACAATGATAATCACTGGTTACTTTGTCTGTTTGAA 101241
                               v   i          ii        i     iv       i     
  rnd-5_family-        755 TCTAAGATGTGCTCAACAACAATAATCACCGGTTATATTGTCTGCTTGAA 804

  scaffold319|s     101242 TGAACAAA 101249
                                   
  rnd-5_family-        805 TGAACAAA 812

Matrix = 20p43g.matrix
Kimura (with divCpGMod) = 11.33
Transitions / transversions = 3.33 (10/3)
Gap_init rate = 0.00 (0 / 107), avg. gap size = 0.0 (0 / 0)


3181 26.35 6.68 3.13 scaffold319|size264952 101349 102770 (162278) rnd-1_family-175#Unknown 3217 4687 (0) m_b2333s001i85 106061

  scaffold319|s     101349 AAGTGAGAAAGAAGATGTTAGCAATTTATGTAGGTGTGAGGAACTATGGA 101398
                            i i  ii     vi   i    i  i v  vi   ii v--- v   - 
  rnd-1_family-       3217 AGGCGAAGAAGAATGTGTCAGCAGTTCAGGTTAGTGCAAT---CGATG-A 3262

  scaffold319|s     101399 CATCAATTATATTTATATCAATAAAAAGAATGAAGTCTTGTATCATTTTC 101448
                            vi   i    v iv  ----------   v  ii vi  vv v  v   
  rnd-1_family-       3263 CTCCAACTATAGTCCTA----------GAAAGAGATGCTGATTAATATTC 3302

  scaffold319|s     101449 AAC-CTTTGCTTGAATGTTTTT--ACAGTCATCTGATGAGGTAAAGAAGA 101495
                            vi-      i vvv ii    --    v       ii  i    vi   
  rnd-1_family-       3303 ACTGCTTTGCCTTTTTACTTTTCAACAGACATCTGACAAGATAAATGAGA 3352

  scaffold319|s     101496 AATTATTAATTGATGTAAGTGTGAGGAAACTGATATAACACCAGTCAAAG 101545
                                i?   iiv   i     i  -    v  i    i i  v    --
  rnd-1_family-       3353 AATTACNAATCATTGTGAGTGTAAG-AAACAGACATAATATCATTCAA-- 3399

  scaffold319|s     101546 CGCAAAGCACGGCGTCTTAAATCATCTCTTTATTTTCTTGAATTGTTAAG 101595
                           --  ---  i  --   v       i     - iiv  ii vii   v v
  rnd-1_family-       3400 --CA---CATGG--TCTGAAATCATTTCTTT-TCCGCTCAATCCGTTCAC 3441

  scaffold319|s     101596 T-ATTCTAGGCATTTGAGGAGAGTAAAAAGGAGCTGGCAACTGTA----- 101639
                            -   vi     vv         v iv      v  i  v     -----
  rnd-1_family-       3442 TTATTACAGGCAGGTGAGGAGAGAAGCAAGGAGATGACATCTGTAGAGGA 3491

  scaffold319|s     101640 -AAGGTGATCAATGAACATTGTCATTCTTTAAAGCACGAAGT-CTTGCAT 101687
                           -       v   iiv   i       vv    -   ii  i -  v i i
  rnd-1_family-       3492 AAAGGTGAGCAACATACACTGTCATTGATTAA-GCATAAAATTCTAGTAC 3540

  scaffold319|s     101688 CATAACAGCATCCCACTTGATATGATTTCAATATTTAAGACACTGAATGT 101737
                           vv    vv      vi   iv    i i           iiii    iiv
  rnd-1_family-       3541 GTTAACTCCATCCCTTTTGGAATGACTCCAATATTTAAGGTGTTGAACAA 3590

  scaffold319|s     101738 TAAAACTG---TTGTGAATCAAAAGAAGAAAGAGGTAAAACTGGTTTTTG 101784
                                 i ---   ?viiivi       i         i ivv vv  ? 
  rnd-1_family-       3591 TAAAACCGACGTTGNCGGCGGAAAGAAGGAAGAGGTAAGATATGAATTNG 3640

  scaffold319|s     101785 AGAGTACTACT-AAATGGCTTTTAGATCAATGAGTCACTAACAAATGTCA 101833
                               i ii  i-   v i iv      iv ii  i   ?vv v       
  rnd-1_family-       3641 AGAGCATCACCGAAAAGACCGTTAGATTCACAAGCCACNTCCTAATGTCA 3690

  scaffold319|s     101834 T------G--ATCCCTTTGATAAAGGTAAGTGTTAGAGTAGGTACAGAAA 101875
                            ------ --  i         v        v  ---- v      vi  
  rnd-1_family-       3691 TCAAAATGTCATTCCTTTGATACAGGTAAGTTTT----TTGGTACATGAA 3736

  scaffold319|s     101876 CTATATTATTTTT-TACGACAATCATTTATCTATCCTTGCTTTTCATTAA 101924
                           v iv  v v  i - vv   -- iv           i  i v ?   v  
  rnd-1_family-       3737 GTGAATGAGTTCTGTCAGAC--TTTTTTATCTATCCCTGTTATNCATAAA 3784

  scaffold319|s     101925 TATGCAGGTAATAGAGGAAGAATATGTGGGGAAGGATTGGAGGACCATCA 101974
                           -  i        v i   i      i          i     i  i    
  rnd-1_family-       3785 -ATACAGGTAATTGGGGAGGAATATATGGGGAAGGACTGGAGAACTATCA 3833

  scaffold319|s     101975 CATTCAGACAGGACAATGCGACTTACTTCAAGAAGAACACTTATTGTCTA 102024
                               i    i   iv  v v i i v  v  i      i        v  
  rnd-1_family-       3834 CATTTAGACGGGATCATTCTATTCAATTGAAAAAGAACGCTTATTGTGTA 3883

  scaffold319|s     102025 TTCATGTGCCTCAGAGCAAACAG---AGAAGAATGAAAACATGCTGTTAG 102071
                                v    vv   i     vv---  i      vv       v   v 
  rnd-1_family-       3884 TTCATTTGCCAGAGAACAAACCTTCCAGGAGAATGCCAACATGCAGTTTG 3933

  scaffold319|s     102072 TCATGAATCCCATGAGTAACACTCAAAAGCCAAGAGGAGATGCAGAGGTG 102121
                              i    v       v    i         v   i     vv       
  rnd-1_family-       3934 TCACGAATGCCATGAGGAACATTCAAAAGCCCAGAAGAGATCAAGAGGTG 3983

  scaffold319|s     102122 GTGTTCTTAGTGAAGATGATTTGATAAGTTCTTGTCATCACTAGCTATGC 102171
                            i    iv      iiv  v     i vv           iv     i  
  rnd-1_family-       3984 GCGTTCCAAGTGAAAGGGAGTTGATGATGTCTTGTCATCATGAGCTACGC 4033

  scaffold319|s     102172 AATCTACACATATGTGCTGACCTTTGGTGGTGTACCACAGATTATTTAGG 102221
                                i  vv    i      v               v    v  v v i
  rnd-1_family-       4034 AATCTGCAGCTATGCGCTGACATTTGGTGGTGTACCAAAGATAATATTGA 4083

  scaffold319|s     102222 AGGTTTGCTGTGGTTAGAATGTGCCAAAGGTTGTGTTTTCTGTGAGAGGA 102271
                           iv  ivi vv     v  ii   i   i       i              
  rnd-1_family-       4084 GCGTCAACATTGGTTTGAGCGTGTCAAGGGTTGTGCTTTCTGTGAGAGGA 4133

  scaffold319|s     102272 TCTTTATTGTAGGGGATAAGTAA-----ATGAGGG---------CGTTTT 102307
                            v  i             v  i -----       ---------i     
  rnd-1_family-       4134 TGTTCATTGTAGGGGATATGTGAGAGTGATGAGGGAAAGGAGTATGTTTT 4183

  scaffold319|s     102308 GTGTTGA-GAAGGGGT-----TGTTTT--AGTCTAGATATTAGGTTTGCA 102349
                            iv  i -  iv  i -----      --   i --i v  i  ---   
  rnd-1_family-       4184 GCTTTAATGAGTGGATGAGTGTGTTTTTGAGTTT--GTTTTGGG---GCA 4228

  scaffold319|s     102350 CAA---------AATAACATATAA--TATTGAAATGAAAATGATTTTTGT 102388
                           v  ---------     v v?   -- v iv   -- i            
  rnd-1_family-       4229 AAAATCTAGTCCAATAAAAANTAATTTCTCTAAA--AGAATGATTTTTGT 4276

  scaffold319|s     102389 TGGAACAAAGGA-ATAAA--GTTCAAAATTGAACTTTGTATCAAAAAATG 102435
                                  i    -i  v --i        vvi i  ivi       ivi 
  rnd-1_family-       4277 TGGAACAGAGGAGGTACATTATTCAAAATGCGATTTCTCATCAAAAGTCG 4326

  scaffold319|s     102436 ATTTTGTGAAGACAGATGAAGAAGG--TCTTTACTGTGATACTCCTGTAA 102483
                                  ivii     v   i ?  --   iv  v i v       iiv 
  rnd-1_family-       4327 ATTTTGTATGAACAGAGGAAAANGGATTCTCAACAGCGCTACTCCTACCA 4376

  scaffold319|s     102484 TAAGGCTTGACTGGGTTGGGAAAGTATG-TGTTGGTAATTATGTTAGTAG 102532
                           v  v  ii vvi v ?   v v   vi -    i    v v        i
  rnd-1_family-       4377 GAACGCCCGCGCGCGNTGGCACAGTTCGCTGTTAGTAAATCTGTTAGTAA 4426

  scaffold319|s     102533 CAAATTT--GAGTCA--CATT--------GATTGAGTTTGTTGG--GAAT 102568
                           -ii    --      --    --------   ii v i    i --i  v
  rnd-1_family-       4427 -GGATTTCGGAGTCAATCATTTCGATCTCGATCAACTCTGTTAGCTAAAA 4475

  scaffold319|s     102569 CCTGTTAGAAAAAATGGGTCATGTTA-TTATGAATAAAAGCAATCAGGAG 102617
                            --     v     i  i vv     -   -  v ivv     v i  vv
  rnd-1_family-       4476 C--GTTAGCAAAAACGGATGTTGTTAGTTA-GACTGTTAGCAAGCGGGTC 4522

  scaffold319|s     102618 AAAATGATGAGAGTAGATGGAG--TTTAAAAATACTAAAATTTTAACTAA 102665
                           i   - i v   vvi  i    --i i   vi      v v    v    
  rnd-1_family-       4523 GAAA-GGTTAGATAGGACGGAGGCCTCAAACGTACTAACAATTTATCTAA 4571

  scaffold319|s     102666 CAAATGCGATCTT----GAGCTAAATTAGA------TTCC-GTATAAATC 102704
                             iv vi   i  ----  i  -   v   ------ii  -      v  
  rnd-1_family-       4572 CAGTTTTGATTTTTCACGAACT-AATGAGAAAANCGCCCCAGTATAACTC 4620

  scaffold319|s     102705 CTACATACAA-GTGTTAGTAAGAGATTATTCTTCACTTTCAATCTACCTG 102753
                                   i -v      i       v   iv     vv  i   vv  i
  rnd-1_family-       4621 CTACATACGATTTGTTAGCAAGAGATAATTTGTCACTAACAGTCTTGCTA 4670

  scaffold319|s     102754 GAAACTTGTTTGCAGTG 102770
                           iv v  i          
  rnd-1_family-       4671 ACACCTCGTTTGCAGTG 4687

Matrix = 20p43g.matrix
Kimura (with divCpGMod) = 30.08
Transitions / transversions = 1.10 (190/173)
Gap_init rate = 0.06 (79 / 1421), avg. gap size = 1.78 (141 / 79)


619 23.91 8.53 0.88 scaffold319|size264952 102771 102981 (162067) genome_12_15043#LTR/Copia 297 523 (84) m_b2333s001i86 106065

  scaffold319|s     102771 AAGACAAAAATGGTGTAGGAGGTACTTGTTTTAGGTTC----TGCACATA 102816
                                  i        v v     iv   vv  v  v ----    -   
  genome_12_150        297 AAGACAAGAATGGTGTCGTAGGTATGTGTAGTATGTACCAGGTGCA-ATA 345

  scaffold319|s     102817 C-AGACACC---AAGACCCAAAAGCCAGAA-----CA-CAAAAGCAATGC 102856
                            - i  i v---  i vii    i      -----  -   ii  i v  
  genome_12_150        346 CCAAACGCGTAGAAAAATTAAAAACCAGAAGAAGACAACAAGGGCGAAGC 395

  scaffold319|s     102857 TATATGAA--GGCATGGGGACAGAATTTGCAATGTCAT-CCAGCACTATT 102903
                           vi vi   --i  i     -i        ii i    v-     vv i  
  genome_12_150        396 AGTTCGAACAAGCGTGGGG-TAGAATTTGTGACGTCAAACCAGCTGTGTT 444

  scaffold319|s     102904 GTTACAAACACAATTTTGTGCTTAAAACATAGATCAATGCTCCATGCTTG 102953
                                  v    i   i    vii             i          v 
  genome_12_150        445 GTTACAACCACAGTTTCGTGCGCGAAACATAGATCAACGCTCCATGCTAG 494

  scaffold319|s     102954 ATGATTTGTGA-TCTCATAACCAATAACC 102981
                            i v       - i ii v  v       
  genome_12_150        495 ACGCTTTGTGATTTTTGTCACAAATAACC 523

Matrix = 20p43g.matrix
Kimura (with divCpGMod) = 23.41
Transitions / transversions = 1.38 (29/21)
Gap_init rate = 0.05 (10 / 210), avg. gap size = 2.00 (20 / 10)


2452 20.17 0.83 0.62 scaffold319|size264952 103049 103532 (161516) C genome_1_18143#DNA (3) 486 2 m_b2333s001i87 106066

  scaffold319|s     103049 GTCAGA---GAGTTTGAACCACTATTTGTCAGATATTTTTGGTCATTGGT 103095
                                 ---       iv                  i     i  i v  
C genome_1_1814        486 GTCAGAATTGAGTTTGGCCCACTATTTGTCAGATATCTTTGGCCACTCGT 437

  scaffold319|s     103096 GTGGCCTCAATATCCGCCCCCTGCGACCAAGCACAGATTGCAAAACCCTT 103145
                                          iv      v    viv vv   v            
C genome_1_1814        436 GTGGCCTCAATATCCAACCCCTGAGACCCGTCCAAGAATGCAAAACCCTT 387

  scaffold319|s     103146 TGGTACTATCTTAAGAGCTTAAGTACAACTCTGCACAACCGTGATATGTT 103195
                              v        i           v  i    i   iv  viiiiv   i
C genome_1_1814        386 TGGGACTATCTTGAGAGCTTAAGTCCAGCTCTACACGTCCTCAGCTTGTC 337

  scaffold319|s     103196 GAGATCACTGCATCAAATTAGCTGCTGTGAAGGGTCTAAAACAAGAAAAT 103245
                            v      ii v           v i  v i         vii   v   
C genome_1_1814        336 GCGATCACCACCTCAAATTAGCTCCCGTTAGGGGTCTAAATTGAGATAAT 287

  scaffold319|s     103246 GGTTCAAAATGCAACATGCAGAAATTGGTATGTTTTCTACAC-GATGATC 103294
                                   i v     i i                    ii -    -  
C genome_1_1814        286 GGTTCAAAGTCCAACACGTAGAAATTGGTATGTTTTCTATGCTGATG-TC 238

  scaffold319|s     103295 AATGTCAGATAGCAAAATTGTTGAAAAGTGTGGGATGACACCAGGATGAT 103344
                           v               vv  v      v          ii i        
C genome_1_1814        237 CATGTCAGATAGCAAACATGGTGAAAATTGTGGGATGATGCTAGGATGAT 188

  scaffold319|s     103345 GCTGCATCTTTGCACACCCTTGCACAACAATTATTATGTGGTCACTTTGA 103394
                            vii    -v   i  i  v   i   i    -  v i         vi 
C genome_1_1814        187 GGCACATC-ATGCGCATCCATGCGCAATAATT-TTTTATGGTCACTTAAA 140

  scaffold319|s     103395 GTAATCCACGAACTAACAATCTGACACTTGATATCCAAGTAATTTTTAGT 103444
                               v     i  vi  v       i   vii                  
C genome_1_1814        139 GTAAACCACGGACAGACTATCTGACGCTTTGCATCCAAGTAATTTTTAGT 90

  scaffold319|s     103445 CAAAATATGTACAATTGTTTGCAGTAATATCACTCCACATCCTTAGTGGT 103494
                                i         vv vi i  v    vi iviii  v     i    
C genome_1_1814         89 CAAAACATGTACAATATTACGTAGGAATAGTATGTTGCAGCCTTAATGGT 40

  scaffold319|s     103495 GCAAAGTCCAGTCAATGATTCAAACTCAATTCTGACTT 103532
                           v                ivi                  
C genome_1_1814         39 TCAAAGTCCAGTCAATGGGCCAAACTCAATTCTGACTT 2

Matrix = 20p43g.matrix
Kimura (with divCpGMod) = 21.35
Transitions / transversions = 1.20 (53/44)
Gap_init rate = 0.01 (5 / 483), avg. gap size = 1.40 (7 / 5)


582 21.48 1.47 0.73 scaffold319|size264952 103631 103766 (161282) genome_5_5679#DNA 1 137 (298) m_b2333s001i89 106067

  scaffold319|s     103631 AAATCTCATTTATAGGTGC-TACAAATGTACAAAAGATACATTTTGGTGG 103679
                              i ivi           -i                             
  genome_5_5679          1 AAACCCGGTTTATAGGTGCACACAAATGTACAAAAGATACATTTTGGTGG 50

  scaffold319|s     103680 AACTTATAATCTGCCACAATTTAGTGTTTTTAACATAGCAAAAAAGTTGT 103729
                                      i v i   v    ii         iiiii     v vv 
  genome_5_5679         51 AACTTATAATCCGGCGCAAGTTAGCATTTTTAACACGATGAAAAATTATT 100

  scaffold319|s     103730 GGCATCCTGT-CAATTTTCTTCAATTTACCTTAATGTA 103766
                             i   v v -   i  v -i v        iv v   
  genome_5_5679        101 GGTATCGTTTACAACTTAC-CCTATTTACCTCCAGGTA 137

Matrix = 20p43g.matrix
Kimura (with divCpGMod) = 21.73
Transitions / transversions = 1.42 (17/12)
Gap_init rate = 0.02 (3 / 135), avg. gap size = 1.00 (3 / 3)


336 30.66 1.12 2.86 scaffold319|size264952 103623 103800 (161248) C genome_5_10029#DNA (2) 455 281 m_b2333s001i88 106068

  scaffold319|s     103623 CTACCTTAAAATCTCATTTATAGGTGCTACAAATGTACAAAAGATACATT 103672
                               iv     i iviv     i viv vv                  - 
C genome_5_1002        455 CTACTGTAAAACCCAGATTATAAGAAATCAAAATGTACAAAAGATACA-T 407

  scaffold319|s     103673 TTGGTGGAACTTATAATCTGCCACAAT-TTAGTGTTTTTAACATAGCAAA 103721
                             ii  vv      ivviv i v iv -        i       i i   
C genome_5_1002        406 TTAATGTTACTTATGCATAGTCCCGTTGTTAGTGTTCTTAACATGGTAAA 357

  scaffold319|s     103722 AAAGTTGTGGCATCCTGTC-AATTTTCTTCAATTTACCTTAATGTATGGT 103770
                              v vv   i   i iv -  vi v iii  --   v i  v   v   
C genome_5_1002        356 AAATTATTGGTATCTTAACAAAGCTACCCTAA--TACGTCAAGGTAAGGT 309

  scaffold319|s     103771 GCTTTGTATTTTCCCATGCCAGTTCTTGCA 103800
                           ivv vvi  i     --             
C genome_5_1002        308 AGGTACCATCTTCCC--GCCAGTTCTTGCA 281

Matrix = 20p43g.matrix
Kimura (with divCpGMod) = 38.91
Transitions / transversions = 0.96 (26/27)
Gap_init rate = 0.04 (7 / 177), avg. gap size = 1.00 (7 / 7)

525 21.59 1.31 9.15 scaffold319|size264952 103640 103792 (161256) C genome_7_16385#DNA (14) 428 287 m_b2333s001i90 106068

  scaffold319|s     103640 TTATAGGTGC-TACAAATGTACAAAAGATACATTTTGGTGGAACTTATAA 103688
                                i    -i                       i  i           
C genome_7_1638        428 TTATAAGTGCACACAAATGTACAAAAGATACATTTCGGCGGAACTTATAA 379

  scaffold319|s     103689 TCTGCCACAATTTAGTGTTTTTAACATAGCAAAAAAGTTGTGGCATCCTG 103738
                             i v i   v               ii  i----------  i    - 
C genome_7_1638        378 TCCGGCGCAAGTTAGTGTTTTTAACACGGCG----------GGTATCC-G 340

  scaffold319|s     103739 TCA-ATTTTCTTCAATTTACCTTAATGTATGGTGCTTTGTATTTTCCCAT 103787
                           iv - ii  v  vvv     i   v    i   i vv iiiv      --
C genome_7_1638        339 CAACACCTTATTATTTTTACTTTATTGTACGGTACGGTACGGTTTCCC-- 292

  scaffold319|s     103788 GCCAG 103792
                                
C genome_7_1638        291 GCCAG 287

Matrix = 20p43g.matrix
Kimura (with divCpGMod) = 18.28
Transitions / transversions = 1.73 (19/11)
Gap_init rate = 0.10 (15 / 152), avg. gap size = 1.00 (15 / 15)

338 22.31 4.19 8.75 scaffold319|size264952 103653 103819 (161229) C genome_3_7906#DNA (27) 1579 1420 m_b2333s001i91 106068

  scaffold319|s     103653 AAATGTACAAAAGATACATTT--TGGTGGAACTTATAATCTGCCACAAT- 103699
                                                --  v ---      ivvv  i v iv -
C genome_3_7906       1579 AAATGTACAAAAGATACATTTACTGTT---ACTTATGCAGTGTCCCGTTG 1533

  scaffold319|s     103700 TTAGTGTTTTTAACATAGCAAAAAAGTTGTGGCATCCTGTC-AATTTTCT 103748
                                       i  ii ii      vvv   i      v -  v  v i
C genome_3_7906       1532 TTAGTGTTTTTAGCACGGTGAAAAAGAATTGGTATCCTGACAAAGTTACC 1483

  scaffold319|s     103749 TCAATTTACCTTAATGTATGGTGCTTTGTATT---TTCCCATGCCAGTTC 103795
                           ii  --   v i  v   vi  --  i   i ---     --       i
C genome_3_7906       1482 CTAA--TACGTCAAGGTAGAGT--TTCGTACTATGTTCCC--GCCAGTTT 1439

  scaffold319|s     103796 TTGCATTGTGTTGGGGACTTGTAG 103819
                             --   ---       vv     
C genome_3_7906       1438 TT--ATT---TTGGGGAGATGTAG 1420

Matrix = 20p43g.matrix
Kimura (with divCpGMod) = 23.88
Transitions / transversions = 1.00 (17/17)
Gap_init rate = 0.11 (18 / 166), avg. gap size = 1.17 (21 / 18)


2278 20.05 3.40 6.67 scaffold319|size264952 103828 104415 (160633) C rnd-5_family-4111#Unknown (0) 598 29 m_b2333s001i92 106069

  scaffold319|s     103828 AAACCTTGATTGACGACTTCCTCTACCTACTGCCCACTTCTGCACTGTCC 103877
                                        i       i i  ii  i        i i   i    
C rnd-5_family-        598 AAACCTTGATTGATGACTTCCCCCACTCACCGCCCACTTTTACACCGTCC 549

  scaffold319|s     103878 TCCATGTTGCGTCATCTCCATATACCATTTTCTTCTCCTCCGCCACCTTC 103927
                                  i   i                i i                 i 
C rnd-5_family-        548 TCCATGTCGCGCCATCTCCATATACCATCTCCTTCTCCTCCGCCACCTCC 499

  scaffold319|s     103928 ATGACCTTCCAACTTTCATTCTTATCTCTGCATTGACAACAATAATTGCA 103977
                                iv ???????????????ii  iiv  i vv  ---- vv  i -
C rnd-5_family-        498 ATGACTGTNNNNNNNNNNNNNNNGCCTTCCCACTTTCA----TTCTTAC- 454

  scaffold319|s     103978 GATGTTTTTGGTTTGTTTGGGCAGATGAGAGATGAGAGAGTGTATAGGAA 104027
                           --ivi       v     ? i    v    --------  - i   --- 
C rnd-5_family-        453 --CTCTTTTGGTATGTTTNGACAGAGGAGA--------AG-GCATA---A 418

  scaffold319|s     104028 ATGAATGCAGTGTTAGTTTTGTAGTCTGTCTTGATTCAAGAGTTGTAGTA 104077
                              i   -----  v       vv  i v      i  ii   -------
C rnd-5_family-        417 ATGGATG-----TTTGTTTTGTTTTCCGACTTGATCCAGAAGT------- 380

  scaffold319|s     104078 CATTTAAAATTGTATTGTGAA-GCATATTTGAGAGTTCAAACAAATGAGC 104126
                           -----       i   i i  -   i     v       i i   v   i
C rnd-5_family-        379 -----AAAATTGCATTATAAAAGCACATTTGCGAGTTCAGATAAAAGAGT 335

  scaffold319|s     104127 AAAATCCATATTAATTGATCTCATTTTTTGTATGACGGTAACATCCATTC 104176
                           v     ?         v           - i v  i      i       
C rnd-5_family-        334 CAAATCNATATTAATTTATCTCATTTTT-GCAGGATGGTAACGTCCATTC 286

  scaffold319|s     104177 TCATCCATCCCAATCTTTCCATCCAACCCAAAATTTTGTTTGAAGGATGC 104226
                                 i   vi v          iv   -i  i    ii v        
C rnd-5_family-        285 TCATCCGTCCGGAACTTTCCATCCGTCCC-GAACTTTGCCTTAAGGATGC 237

  scaffold319|s     104227 AAAAACAGAGGCATTTCTCAAAGATGTTGTCATTCAGG------------ 104264
                           vi  i       iv  ?         v   ii      ------------
C rnd-5_family-        236 TGAAGCAGAGGCGATTNTCAAAGATGGTGTTGTTCAGGTAAAAGNCATCA 187

  scaffold319|s     104265 -TCAATAACAC---CT--TCAGTCACATTGAAATGGAGGTGATCAACAAC 104308
                           -    v     --- i--  iiv  ii                 i  vii
C rnd-5_family-        186 ATCAAGAACACGGACCGATCGAACATGTTGAAATGGAGGTGATCGACCGT 137

  scaffold319|s     104309 AAAAATAGTC-GAAAGCGGTAGTAGCTCTTGATCAAGATTTCAAACCTAT 104357
                           i  i      - i  v   i?v ?     ii           i    ii 
C rnd-5_family-        136 GAAGATAGTCAGGAACCGGCNCTNGCTCTCAATCAAGATTTCGAACCCGT 87

  scaffold319|s     104358 TGTCAATGAAGAAAATGGACATGGTGTAAATAAAGAAAATGACCCTGTTA 104407
                               ?          i      vv  i    v       i i   i  ii
C rnd-5_family-         86 TGTCNATGAAGAAAACGGACATCTTGCAAATCAAGAAAACGGCCCCGTCG 37

  scaffold319|s     104408 AAAATCAT 104415
                            i      
C rnd-5_family-         36 AGAATCAT 29

Matrix = 20p43g.matrix
Kimura (with divCpGMod) = 20.32
Transitions / transversions = 2.33 (77/33)
Gap_init rate = 0.07 (44 / 587), avg. gap size = 1.32 (58 / 44)


2809 4.50 0.30 0.00 scaffold319|size264952 104417 104749 (160299) genome_11_21359#DNA 124 457 (0) m_b2333s001i93 106070

  scaffold319|s     104417 TTTTTTACCTCCTACTACAATACAATAGACATAGGGCGCCGATGTGCCCA 104466
                                             i             v                 
  genome_11_213        124 TTTTTTACCTCCTACTACGATACAATAGACATCGGGCGCCGATGTGCCCA 173

  scaffold319|s     104467 CCGACCATTCTTGGAACAGTCCACACTCGCAACAGTAGAAACAGTAAGCC 104516
                                                  v    v    v      v         
  genome_11_213        174 CCGACCATTCTTGGAACAGTCCAAACTCCCAACCGTAGAATCAGTAAGCC 223

  scaffold319|s     104517 CACCAGTGATGTGATTGATGTGCCATGTGTGTTTTCACATGATTCCCCGT 104566
                                                                             
  genome_11_213        224 CACCAGTGATGTGATTGATGTGCCATGTGTGTTTTCACATGATTCCCCGT 273

  scaffold319|s     104567 AACTTTGCGTCCAGATGGAGTTACGGGGCGCAACACATATGTGTGTATTG 104616
                                          i            v                     
  genome_11_213        274 AACTTTGCGTCCAGACGGAGTTACGGGGAGCAACACATATGTGTGTATTG 323

  scaffold319|s     104617 TTGTGGACTTGGGG-ATCTAACGGAGAAATTATTAGAGCAATAGTTTGTG 104665
                           i             -               v                   
  genome_11_213        324 CTGTGGACTTGGGGAATCTAACGGAGAAATAATTAGAGCAATAGTTTGTG 373

  scaffold319|s     104666 TTTTAACAGGTTAAAACACAAATGTCCTGAGAATTGGCGAAATGTTCTTA 104715
                                            i                i               
  genome_11_213        374 TTTTAACAGGTTAAAACGCAAATGTCCTGAGAATCGGCGAAATGTTCTTA 423

  scaffold319|s     104716 TAATACGTTAGCTCTTACAATGAGGGTTATTCGG 104749
                               i            i            v   
  genome_11_213        424 TAATGCGTTAGCTCTTATAATGAGGGTTATACGG 457

Matrix = 20p43g.matrix
Kimura (with divCpGMod) = 3.50
Transitions / transversions = 0.88 (7/8)
Gap_init rate = 0.00 (1 / 332), avg. gap size = 1.00 (1 / 1)


3984 17.58 1.76 1.89 scaffold319|size264952 104853 105646 (159402) rnd-3_family-211#DNA/TcMar-Tc2 1 793 (22) m_b2333s001i94 106071

  scaffold319|s     104853 ATTCCCCAGTCACCACCCACATTTCTGTATCTCCATCCACGACCACAACC 104902
                                   ?     i             ??           ?        
  rnd-3_family-          1 ATTCCCCANTCACCGCCCACATTTCTGTNNCTCCATCCACGNCCACAACC 50

  scaffold319|s     104903 TTCCGCCTCCTCAATCGTCTCTGCATTTAAATTGTCTGCCATTCAGTTTT 104952
                                  ? ?       i i?      i      ? ?            i
  rnd-3_family-         51 TTCCGCCNCNTCAATCGCCCNTGCATTCAAATTGNCNGCCATTCAGTTTC 100

  scaffold319|s     104953 GCACTGCAGAAATGCCTGCAATGACAGCCGTTCAAAGACATCCTGATTGC 105002
                            ?          i          i i    ?  i       ?        
  rnd-3_family-        101 GNACTGCAGAAACGCCTGCAATGGCGGCCGNTCGAAGACATNCTGATTGC 150

  scaffold319|s     105003 TGTTAATGAAGAAGAAAATAAGAAGGACATGAGAGTTGAGAAATGCAACA 105052
                             --          i         i         v         ?iv   
  rnd-3_family-        151 TG--AATGAAGAAGGAAATAAGAAAGACATGAGATTTGAGAAATNTCACA 198

  scaffold319|s     105053 CTTACATGTCCTTTTTTATCAGATTCATCAATCATTGTTGATACAAATCA 105102
                           ?  v     -      ?   -?       ?v        ? i        
  rnd-3_family-        199 NTTTCATGT-CTTTTTNATC-NATTCATCNTTCATTGTTNACACAAATCA 246

  scaffold319|s     105103 CGACAGGATGGTTTCATCAGTTCAAGTCAATGATGTACCCTTGTTGGCTC 105152
                           i?             i?      v?   i i     v       i     
  rnd-3_family-        247 TNACAGGATGGTTTCGNCAGTTCTNGTCGACGATGTCCCCTTGTCGGCTC 296

  scaffold319|s     105153 TCAATTCTGTTG-CA---GTTT---CGGAGCCATC-CTTCAGAAGATCCT 105194
                                   i   -  ---    ---       i  - v  i v i   v 
  rnd-3_family-        297 TCAATTCTATTGTCATGTGTTTCCGCGGAGCCGTCGCGTCGGCAAATCGT 346

  scaffold319|s     105195 TCTCTATTAAAGAGAAGCGGGAGTATGTTCAAGCCGTTGAGCTTGTGCTT 105244
                           vi     i  i     i     v vi  i     v v  ii  ----   
  rnd-3_family-        347 ATTCTATCAAGGAGAAACGGGACTTCGTCCAAGCGGATGGACT----CTT 392

  scaffold319|s     105245 GAGAATCACC-CGGGAATGTCCTGCTGTCAAGCTTGCAGTGTAATTGGCT 105293
                            ----  i  -     i ?   i ii       ?   ivi ?   i    
  rnd-3_family-        393 G----TCGCCACGGGAGTNTCCCGTCGTCAAGCNTGCGCCGNAATCGGCT 438

  scaffold319|s     105294 TTTCACCAGTTTATGTCATCCGCTTCAAAAAGACCCTCAAGAAAGTGGAT 105343
                             i     v v  ivv ii   i  ?  i   i  v  i    i     i
  rnd-3_family-        439 TTCCACCACTGTACTACGCCCGTTTNAAGAAGGCCATCGAGAAGGTGGAC 488

  scaffold319|s     105344 GACCTTGAACAACGAGAAGCCCTTGTCACACACAAGATCAATGGGGCAGC 105393
                                i  i          ? i i  iv  i?         i  ?  i  
  rnd-3_family-        489 GACCTCGAGCAACGAGAAGNCTTCGTTCCATNCAAGATCAACGGNGCGGC 538

  scaffold319|s     105394 GTGAAGGATCCATCCTGGGCACGCGAGTGTCTTGTCTGTTGTGCAAGACG 105443
                           ?i   i         i    i      ii     - i  i i        
  rnd-3_family-        539 NCGAAAGATCCATCCCGGGCGCGCGAGCATCTTG-CCGTCGCGCAAGACG 587

  scaffold319|s     105444 AGTTGTCTCGTTTCATCTTCAAAAACCGTCAGTGTGGGATTCAACTCAGA 105493
                            v               i  --i  i  ?   iiv  ?  i   v    v
  rnd-3_family-        588 ACTTGTCTCGTTTCATCCTC--GAATCGNCAGCAGGGNATCCAAGTCAGC 635

  scaffold319|s     105494 ATAGGAATACTGCAACAAGAAGCCTTTCAC-TGCTATCTTCTTTCAGGGA 105542
                            vvv ?  iv ? i? i   i   vi  i -    vi iv v        
  rnd-3_family-        636 AACCGNATGGTNCGNCGAGAGGCCGCTCGCTTGCTTCCCGCATTCAGGGA 685

  scaffold319|s     105543 CAAAACCCTGGAAGCGAAGAAAAAGCTGTGAAACAATTCACGAAGAAGAT 105592
                               ?    v  ?          i     ?v?? iv  i       v i 
  rnd-3_family-        686 CAAANCCCTCGANGCGAAGAAAAGGCTGTNCNNCGCTTTACGAAGACGGT 735

  scaffold319|s     105593 GGGGCTATCACATCAGGTTA----GGGTTAGGGCAGTTCCATGAAACTGA 105638
                           v  ?  ?v i    iv ii ---- v iv ii ? v     ?     v  
  rnd-3_family-        736 CGGNCTNACGCATCGTGCCACCACGCGCAAAAGNACTTCCANGAAACGGA 785

  scaffold319|s     105639 AGAAGAAT 105646
                           i  i  i 
  rnd-3_family-        786 GGAGGAGT 793

Matrix = 20p43g.matrix
Kimura (with divCpGMod) = 15.42
Transitions / transversions = 2.11 (93/44)
Gap_init rate = 0.03 (22 / 793), avg. gap size = 1.32 (29 / 22)

824 30.13 3.88 2.88 scaffold319|size264952 105372 105887 (159161) rnd-1_family-207#DNA/TcMar-Tc2 1 521 (0) m_b2333s001i95 106071

  scaffold319|s     105372 CACACAAGATCAATGGGGCAGCGTGAAGGATCCATCCTGGGCACGCGAGT 105421
                             i    v iv  v  vi ?  ?i v i      i  v  v i  ?i   
  rnd-1_family-          1 CATACAACACGAAAGGCACNGCNCGCAAGATCCACCCAGGCCGCGNAAGT 50

  scaffold319|s     105422 GTCTTGTCTGTTGTGCAAG------ACGAGTTGTCTCG---TTTCATCTT 105462
                             ----   --i i     ------     i ---   ---     iv  
  rnd-1_family-         51 GT----TCT--CGCGCAAGTCAAGGACGAGCT---TCGAGCTTTCACGTT 91

  scaffold319|s     105463 CAAAAACCGTCAGTGTGGGATTCAACTCAG-AATAGGAATACTGCAACAA 105511
                               ?v   iv  iiv  vi     ?   v-  iv   - iv  vvi i 
  rnd-1_family-         92 CAAANTCCGCGAGCAGGGCGTTCAANTCACCAACCGGA-TGGTGGTGCGA 140

  scaffold319|s     105512 GAAGCCTTTCAC-TGCTATCTTCTTTCAGGGACAAAAC---CCTGGAAGC 105557
                             i  ?vi? i - v  ?i iv ?    i   ?  i  ---  ---i   
  rnd-1_family-        141 GAGGCNGCNCGCNTTCTNCCCGCNTTCAAGGANAAGACGAGCC---GAGC 187

  scaffold319|s     105558 GAAGAAAA-AGCTGTGAAACAATTCACGAAGAAGATGGGGCTATCACATC 105606
                            v  i iv-i  v  ?v v iv      viivvv  v  ?  vv i  v 
  rnd-1_family-        188 GCAGGAGTTGGCGGTNCATCGCTTCACGCGATCCATCGGNCTCACGCAGC 237

  scaffold319|s     105607 AGGT-TAGGGTT--AGGGCAGTTCCATGAAACTGAAGAAGAATTGCG--T 105651
                            v i-i v? i?-- ii   v   v?v     v  i ??  --   ?--v
  rnd-1_family-        238 ACGCACACNGCNCAAAAGCACTTCANGGAAACGGAGGNNGA--TGCNAAG 285

  scaffold319|s     105652 CACTTCATTCAGTTCATGAAGGACAAGGTGTCGGGGAAAGATCCATGCGA 105701
                           v       ivv?v v      ?vv   v  vv    viii i iivi   
  rnd-1_family-        286 GACTTCATCGCNATGATGAAGNCGAAGTTGGAGGGGCGGAACCTGGACGA 335

  scaffold319|s     105702 CAATATGAACATGGATCAATCCCCCATACCCTACTCCTTCTATTCCGCCA 105751
                            iviv             iv ?  ?  v  v v   v ? i i   iv  
  rnd-1_family-        336 CGTCCTGAACATGGATCAGACNCCNATCCCGTTCTCGTNCCACTCCAACA 385

  scaffold319|s     105752 GAACACTTGAAGCTAAGGGTATGAGGACAGTGCATGTCCGTGCATCAACA 105801
                           ?i  i  i     v     vii  i   ?  v  i i?  ?  ?     ?
  rnd-1_family-        386 NGACGCTCGAAGCGAAGGGAGCGAAGACNGTCCACGCNCGNGCNTCAACN 435

  scaffold319|s     105802 TCAGACACAAAGCGAGTCACTCTCGCGGTCACAGTTGATGCAAGCAGAAT 105851
                           v v     i     v     ?  i  v iv  v  ?ivv     ii i v
  rnd-1_family-        436 ACCGACACGAAGCGCGTCACNCTTGCCGCGACCGTNACGGCAAGTGGGAA 485

  scaffold319|s     105852 AGTGTTGCCGCCCATGCTCATTTTCAAGGGCACACC 105887
                           ii     v     v v  ?  i        ? vi  
  rnd-1_family-        486 GATGTTGACGCCCTTCCTNATCTTCAAGGGNAAGCC 521

Matrix = 20p43g.matrix
Kimura (with divCpGMod) = 34.57
Transitions / transversions = 0.96 (74/77)
Gap_init rate = 0.05 (24 / 515), avg. gap size = 1.46 (35 / 24)


769 26.90 1.36 1.36 scaffold319|size264952 106077 106370 (158678) C rnd-5_family-766#DNA/TcMar-Tc2 (1375) 472 179 m_b2333s001i96 106072

  scaffold319|s     106077 GATGGGATCAATAGTCAACCACATTCAGTCTCTTGGGATTGAGGTTATCC 106126
                                 v  vi ?  v    i?  i   ??vv v  ?  i  i  ?? ? 
C rnd-5_family-        472 GATGGGTTCCGTNGTGAACCGNATCCAGNNGATGGGNATCGAAGTNNTNC 423

  scaffold319|s     106127 ATATTCCAGCCAGCTGCACATATTTGTGTCAGCCGGTTGATGTTGGAGTG 106176
                            i ii  v ??i v     ?  ?i    i     v  i     ?  ?i v
C rnd-5_family-        422 ACACCCCTGNNGGGTGCACNTANCTGTGCCAGCCCGTCGATGTNGGNATC 373

  scaffold319|s     106177 AACAAATCCATCAAGAACGGGAAGAGGGAGAAGTAGGAGG-ATTGGATGA 106225
                                ii ?v ?  iii??v  v v v vi    i   ? -  v   i i
C rnd-5_family-        372 AACAAGCCNCTNAAAGGNNCGATGCGTGCAAAGTGGGANGCATAGGACGG 323

  scaffold319|s     106226 TGGAGGGAGACGGAATAATCAACGGAGCCGCGAAGGAGCCATCACGTCAA 106275
                           i   v  v  ?  ?  ?i vi      i     i       ? v  iv  
C rnd-5_family-        322 CGGATGGTGANGGNATNGTGGACGGAGTCGCGAGGGAGCCANCTCGCAAA 273

  scaffold319|s     106276 CTAGTTGCCAAGCGGCTTGTTCAAGTGTATGGAAGCATTCC---TGTGCA 106322
                            v i v  vi ii  ?     v v i-   ii? -      ---  iv  
C rnd-5_family-        272 CAAATAGCGGAATGGNTTGTTGATGC-TATAANA-CATTCCAGATGCTCA 225

  scaffold319|s     106323 GACAGTCAGGAATGCATGGATGAAGACAGGGTATGAATGGTTTTAGAT 106370
                            iii iv v    v --       ivv      i vi        i  
C rnd-5_family-        224 GGTGGCAATGAATCC--GGATGAAACAAGGGTACGCGTGGTTTTAAAT 179

Matrix = 20p43g.matrix
Kimura (with divCpGMod) = 33.46
Transitions / transversions = 1.29 (44/34)
Gap_init rate = 0.02 (6 / 293), avg. gap size = 1.33 (8 / 6)


1225 31.31 3.78 1.56 scaffold319|size264952 106585 107087 (157961) C genome_3_7906#DNA (978) 628 115 m_b2334s001i3 106068

  scaffold319|s     106585 GCAAC---ACAACAGCATACGCATATCCACAGATATGGTGGTAGAGATGT 106631
                                ---           v  i  v    iiv i      i v iii i
C genome_3_7906        628 GCAACTTGACAACAGCATAAGCGTAACCACGATTGTGGTGGCACAAGCGC 579

  scaffold319|s     106632 CTCATTGACCGATTTGTCTCTTCAGGACAAAAAACATCTGTT-----AGC 106676
                            vv  v  ii i    vv vv  vv i i  i - i      ----- v 
C genome_3_7906        578 CGAATAGATTGGTTTGAATGATCCTGGCGAAGA-CGTCTGTTCTGTGATC 530

  scaffold319|s     106677 CACAC----CAGCGTCCCATCCAGATGTTGACAGTTCTCCCCCGCCGTGT 106722
                           iv   ----    i--       iii vi   vi  v  i  v  viii 
C genome_3_7906        529 TTCACAAAACAGCA--CCATCCAAGCGGCGACCATTATCTCCGGCGACAT 482

  scaffold319|s     106723 ATTCCCGGACCGCAAAATAAACATGACATCCATCCGCGCCATCCGTGTTG 106772
                            i    vvi v ii   i    vi           ivi  i  vv     
C genome_3_7906        481 ACTCCCTCGCGGTGAAACAAACTCGACATCCATCCAAACCGTCGCTGTTG 432

  scaffold319|s     106773 ATGGTGTAGCATGCCAACTCGTGTGGTGCCGTCATCCTCAGGCGCAGATG 106822
                             v     i  i  v i       v ii vi    v v  ii  v     
C genome_3_7906        431 ATTGTGTAACACGCGAGCTCGTGTTGCACAATCATGCGCAAACGGAGATG 382

  scaffold319|s     106823 AAGACCAACACCGCAGTCGTCTCTGTTGAGAACGCGTGCGTTACCGCATC 106872
                             v      v  v  i  i    vi       ivviv ii  v       
C genome_3_7906        381 AATACCAACCCCCCAATCATCTCGATTGAGAATTAAGGTATTCCCGCATC 332

  scaffold319|s     106873 CAAACGGATGCAACTCGCAGTTATGCCCATTGTTGCAGGGCAGGAAACCA 106922
                               i  i     v v     v i v       iiivv    ii  i  v
C genome_3_7906        331 CAAATGGGTGCAAATAGCAGTGACGACCATTGTCATCTGGCAAAAAGCCC 282

  scaffold319|s     106923 ACAAGGGCAATTTGCTCCATTA---TTTTGAGTGTCAATTGTGTGTTGTG 106969
                                ii   iiii  v    i---     iv   i--       v v i
C genome_3_7906        281 ACAAGAACAACCCACTGCATTGTGTTTTTGGTTGTT--TTGTGTGATTTA 234

  scaffold319|s     106970 -ATCTGTTGTGATGCTGATGCGATGTGAGTTTAGAGGTAAATGGGTATAA 107018
                           - iv      i v v  i  i v         viv  i   v viii   
C genome_3_7906        233 CACGTGTTGTAAGGGTGGTGTGTTGTGAGTTTTACGGCAAAAGTACGTAA 184

  scaffold319|s     107019 CTCTGCAACCAGGCAGAGTTATTGGGACTACTACATATTGGCATATTGC- 107067
                              vi       v i      iv   v  vv i         i i    -
C genome_3_7906        183 CTCAACAACCAGCCGGAGTTACAGGGTCTTATGCATATTGGCGTGTTGCA 134

  scaffold319|s     107068 --TGGCAATTAGGAGAAACTAA 107087
                           --  i  ---       v i  
C genome_3_7906        133 TTTGACA---AGGAGAATCCAA 115

Matrix = 20p43g.matrix
Kimura (with divCpGMod) = 36.16
Transitions / transversions = 1.28 (87/68)
Gap_init rate = 0.03 (15 / 502), avg. gap size = 1.80 (27 / 15)

436 26.31 7.86 9.03 scaffold319|size264952 106917 107196 (157852) C genome_7_16385#DNA (163) 279 3 m_b2334s001i4 106068

  scaffold319|s     106917 AAACCAACAAGGGCAATTTGCTCCATTATTTTGAGTGTCAATTGTGTGTT 106966
                                      ii i  vi ----    v iv --- i i v-i      
C genome_7_1638        279 AAACCAACAAGAACGATGCG----ATTAGTCGG---GCCGAG-ATGTGTT 238

  scaffold319|s     106967 GTGATCT--GTTGTGATGCTGATGCGATGTGAGTTTAGAGGTAAATGGGT 107014
                              v i --     i  vv   v  -          vvv  vvvvi  ii
C genome_7_1638        237 GTGTTTTTTGTTGTAATCGTGAAGC-ATGTGAGTTTTTCGGGTTTCGGAC 189

  scaffold319|s     107015 ATAACTCTGCAACCAGGCAGAGTTATTGGGA-CTACTACATATTGGCATA 107063
                           i      v        v i      i     -    -      v   i i
C genome_7_1638        188 GTAACTCGGCAACCAGCCGGAGTTACTGGGAGCTAC-ACATATGGGCGTG 140

  scaffold319|s     107064 TTGCTGGCAATTAGGAGAAAC--------TAATCATTATGAAAAAAAGAT 107105
                                v ii vvv        -------- iv  vii     --------
C genome_7_1638        139 TTGCTCGTGAGACGGAGAAACGTTTTATGTGTTCTCCATGAA-------- 98

  scaffold319|s     107106 GCTTTA--TATGGCGGAA-------AAACA-CAAATGTCAGCAAAACTAG 107145
                           --i   -- vv  i    -------     -       vviiii  i   
C genome_7_1638         97 --CTTAGCTCGGGTGGAACATGTAGAAACAGCAAATGTACATGGAATTAG 50

  scaffold319|s     107146 CCCGGTGT-TACTTAAACACCGGTGTTACAATACCTATAATCCCGCTTAT 107194
                              v    -i     v       v -----ii  i        v v    
C genome_7_1638         49 CCCCGTGTGCACTTATACACCGGGG-----GCACTTATAATCCGGGTTAT 5

  scaffold319|s     107195 AC 107196
                             
C genome_7_1638          4 AC 3

Matrix = 20p43g.matrix
Kimura (with divCpGMod) = 28.17
Transitions / transversions = 1.03 (34/33)
Gap_init rate = 0.11 (32 / 279), avg. gap size = 1.47 (47 / 32)

566 20.57 9.55 7.14 scaffold319|size264952 107019 107196 (157852) C genome_9_1663#DNA (247) 184 3 m_b2334s001i7 106068

  scaffold319|s     107019 CTCTGCAACCAGGCAGAGTTATTGGGACTACTACATATTGGCATATTGCT 107068
                              v     v vv i   ii iv    vi v       v  ii       
C genome_9_1663        184 CTCGGCAACAATCCGGAGCCACGGGGAGCAATACATATGGGTGTATTGCT 135

  scaffold319|s     107069 GGCAATTAGGAGAAACTAATCATTATGAAAAAAAGAT----GCTTTATAT 107114
                             iivvv   i       v  -  i------- i i ---- i i   v 
C genome_9_1663        134 GGTGTGAAGGGGAAACTATTC-TTG-------AGGGTTTTAGTTCTATTT 93

  scaffold319|s     107115 G-GCGGA------------AAAACACAAATGTCAGCAAAACTAGCCCGGT 107151
                            -     ------------                ii i   v       
C genome_9_1663         92 GAGCGGATTAAATAACTGAAAAACACAAATGTCAGTGAGACTTGCCCGGT 43

  scaffold319|s     107152 GTTACTTAAACACCGGTGTTACAATACCTATAATCCCGCTTATAC 107196
                                   v          -----            v        
C genome_9_1663         42 GTTACTTATACACCGGTGT-----TACCTATAATCCGGCTTATAC 3

Matrix = 20p43g.matrix
Kimura (with divCpGMod) = 22.75
Transitions / transversions = 1.12 (18/16)
Gap_init rate = 0.09 (16 / 177), avg. gap size = 1.88 (30 / 16)


508 21.55 9.39 2.59 scaffold319|size264952 106961 107141 (157907) genome_4_4690#DNA 175 367 (53) m_b2334s001i5 106073

  scaffold319|s     106961 TGTGTTGTG---ATCTGT--TGTGATGCTGATGCGATGTGAGTTTAGAGG 107005
                               i    ---ii  i --       -     i        i v  v i
  genome_4_4690        175 TGTGCTGTGTGTGCCTATCATGTGATG-TGATGTGATGTGAGCTGAGCGA 223

  scaffold319|s     107006 T-AAATGGGTATAACTCTGCAACCAGGCAGAGTTATTGGGA-CTACTACA 107053
                            -     v -       vi      iv i      i     -   - i  
  genome_4_4690        224 TAAAATGTG-ATAACTCGACAACCAACCGGAGTTACTGGGAGCTA-TGCA 271

  scaffold319|s     107054 TATTGGCATATTGCTGGCAATTAGGAGAAACTAATCATTATG-----AAA 107098
                              v     i      v iiiv      iv     iv vi  ----- i 
  genome_4_4690        272 TATGGGCATGTTGCTGTCGGCAAGGAGAGTCTAATTCTAGTGTTTTTAGA 321

  scaffold319|s     107099 A-----AAAGATGCTTTATATGGCGGAAAAACACAAATGTCAGCAAAA 107141
                            -----i i    v  v i  -  vi                -     
  genome_4_4690        322 ATGACCGAGGATGATTAACAT-GCCAAAAAACACAAATGTCA-CAAAA 367

Matrix = 20p43g.matrix
Kimura (with divCpGMod) = 23.73
Transitions / transversions = 1.71 (24/14)
Gap_init rate = 0.06 (11 / 180), avg. gap size = 2.00 (22 / 11)

462 27.42 5.78 4.39 scaffold319|size264952 106976 107200 (157848) genome_1_1584#DNA 277 504 (319) m_b2334s001i6 106073

  scaffold319|s     106976 TGTGATGCTGATGCGATGTGAGTTTAGAGGTAAATGGGTATAACTCTGCA 107025
                                 i-  v  i             v  v vi i  i       v   
  genome_1_1584        277 TGTGATA-TGTTGTGATGTGAGTTTAGCGGGATGTAGGCATAACTCAGCA 325

  scaffold319|s     107026 ACCAGGCAGAGTTATTGGGACTACTACATATTGGCATATTGCTGGCAATT 107075
                               iv i       v   v ivv       ii  i i      vi  vv
  genome_1_1584        326 ACCAACCGGAGTTATAGGGTCCTGTACATATCAGCGTGTTGCTGTTAAGA 375

  scaffold319|s     107076 AGGAGAAACTAATCATTATGAAA-----AAAA-----GATGC---TTTAT 107112
                                   - i   --     v ----- i  ----- i   ---    i
  genome_1_1584        376 AGGAGAAA-TGATC--TATGACAGTTCTAGAACATCCGGTGCTCATTTAC 422

  scaffold319|s     107113 ATGGCGGAAAAACACAAATGTCAGCAAAACTAGCCCGGTGTTACTTAAAC 107162
                           - i vvv                vv i  iii vvvii   v     v  
  genome_1_1584        423 -TAGGTTAAAAACACAAATGTCATGAGAATCGGGGAAATGTAACTTATAC 471

  scaffold319|s     107163 ACCGGTGTTACAATACCTATAATCCCGCTTATACTGTA 107200
                           v   ----- vii   i     v  vivv     v   
  genome_1_1584        472 TCCG-----AGGGTACTTATAAACCGAGATATACGGTA 504

Matrix = 20p43g.matrix
Kimura (with divCpGMod) = 32.29
Transitions / transversions = 0.90 (28/31)
Gap_init rate = 0.06 (13 / 224), avg. gap size = 1.77 (23 / 13)


4804 6.17 0.15 5.02 scaffold319|size264952 107206 107853 (157195) genome_2_15377#DNA 1 618 (1) m_b2334s001i8 106074

  scaffold319|s     107206 GTTGGATCCCATTACGGCACCGTCCCAGTTCTAGAACTGGACAAAAAATT 107255
                                         v                                   
  genome_2_1537          1 GTTGGATCCCATTAGGGCACCGTCCCAGTTCTAGAACTGGACAAAAAATT 50

  scaffold319|s     107256 -GTCCAGTTCTAGAACTGTACGTTTTTCTCCCCGTTGTGGCACTTTGCCT 107304
                           -                 v                           i   
  genome_2_1537         51 CGTCCAGTTCTAGAACTGGACGTTTTTCTCCCCGTTGTGGCACTTTACCT 100

  scaffold319|s     107305 TGAAATCGTTTGCCGGTGCCCCGACGGGGATCAATTCTGATCGAGGAAGG 107354
                                        i        i                       v   
  genome_2_1537        101 TGAAATCGTTTGCTGGTGCCCCAACGGGGATCAATTCTGATCGAGGTAGG 150

  scaffold319|s     107355 GACAAATACTATGTCAAATTTTTCGAGGTACATTATTAGGTTACCACTTC 107404
                             i  v                                            
  genome_2_1537        151 GATAATTACTATGTCAAATTTTTCGAGGTACATTATTAGGTTACCACTTC 200

  scaffold319|s     107405 ATCGGAAGAATTTGATGCACTTGCATGATTTTTGTGTACCCTCTACTTAC 107454
                                          i        i                        -
  genome_2_1537        201 ATCGGAAGAATTTGACGCACTTGCGTGATTTTTGTGTACCCTCTACTTA- 249

  scaffold319|s     107455 TAGAGGCTACTTAGCAGAGCACAGCCCGAATCGCAACTACGTACAATAGT 107504
                               -   ---------i  i     v v   i                 
  genome_2_1537        250 TAGA-GCT---------GGCGCAGCCAGTATCACAACTACGTACAATAGT 289

  scaffold319|s     107505 AGGGCCAAAATGGGGATCATTTCATCGCCCCATTAGTGCATCAGTGCCCC 107554
                             v             ivv                 v   i         
  genome_2_1537        290 AGTGCCAAAATGGGGACATTTTCATCGCCCCATTAGGGCACCAGTGCCCC 339

  scaffold319|s     107555 GATGGGACTAAGTGGTCATCCCAATTAAGGCACTGGTGCCCCGATGGGAC 107604
                                      vi    i    i                   i       
  genome_2_1537        340 GATGGGACTAATCGGTCGTCCCGATTAAGGCACTGGTGCCCCAATGGGAC 389

  scaffold319|s     107605 TGGTGCCCCAATGGGGGTTCGAGCATCAGTCCCAGTTCTAAAACTGGGTG 107654
                                           i  i                    i       i 
  genome_2_1537        390 TGGTGCCCCAATGGGGATTTGAGCATCAGTCCCAGTTCTAGAACTGGGCG 439

  scaffold319|s     107655 CCCAGTTCTAGAACTGGGTGCCCAGTTCTAGAACTTGAATTTTTTCATGG 107704
                                           --------------------       v   i  
  genome_2_1537        440 CCCAGTTCTAGAACTG--------------------GAATTTTATCACGG 469

  scaffold319|s     107705 TCCCAGTTCTAGAACTGGGGTGTCCAGTTCTAGAACTGGGTGCCCCATTA 107754
                                                                   ii        
  genome_2_1537        470 TCCCAGTTCTAGAACTGGGGTGTCCAGTTCTAGAACTGGGCACCCCATTA 519

  scaffold319|s     107755 AGGCACGGTGCCCCAATGGGGAGAAAAACATCCAGTTCGAGAACTGGACG 107804
                                           i            i        v          i
  genome_2_1537        520 AGGCACGGTGCCCCAACGGGGAGAAAAACGTCCAGTTCTAGAACTGGACA 569

  scaffold319|s     107805 ATTTTTTTGTCCAGTTCTAGAACTGGGACGGTGCCCTAATGGGATCCAA 107853
                                                                            
  genome_2_1537        570 ATTTTTTTGTCCAGTTCTAGAACTGGGACGGTGCCCTAATGGGATCCAA 618

Matrix = 20p43g.matrix
Kimura (with divCpGMod) = 4.86
Transitions / transversions = 1.92 (25/13)
Gap_init rate = 0.05 (32 / 647), avg. gap size = 1.00 (32 / 32)


925 21.61 1.97 1.97 scaffold319|size264952 107875 108077 (156971) C genome_6_1537#DNA (0) 441 239 m_b2334s001i9 106075

  scaffold319|s     107875 CCGTAACTCTTGGTCCATAAGTGCCAGGAAATGTCAAAAGATACATATCT 107924
                                vv   i   i       iviivi                ----i 
C genome_6_1537        441 CCGTATATCTCGGTTCATAAGTAATGCAAAATGTCAAAAGATAC----TT 396

  scaffold319|s     107925 TTATAA----CTTATAATCCGTACAAAGTTGGTAATGCTAACACAAGAAA 107970
                             ii  ----              i   ivi vi          i vi  
C genome_6_1537        395 TTGCAATTTACTTATAATCCGTACGAAGCAAGAGATGCTAACACGACGAA 346

  scaffold319|s     107971 GAATAATAAGTATCCATCCTGGTTACTGTAATACCCCGAGGTACTGTAGG 108020
                           i vv   v            i     ii        i v          i
C genome_6_1537        345 AATAAATTAGTATCCATCCTAGTTACCATAATACCCTGTGGTACTGTAGA 296

  scaffold319|s     108021 TCACGCCAATTTTGTTTTGGTTTTGCTGGCAATTGGTTTTTTGGCCCCAC 108070
                             i     v          v  iv  v v         i  vv       
C genome_6_1537        295 TCGCGCCATTTTTGTTTTGCTTCGGCGGCCAATTGGTTCTTGTGCCCCAC 246

  scaffold319|s     108071 TCATGGC 108077
                               v  
C genome_6_1537        245 TCATTGC 239

Matrix = 20p43g.matrix
Kimura (with divCpGMod) = 21.89
Transitions / transversions = 1.26 (24/19)
Gap_init rate = 0.02 (5 / 202), avg. gap size = 1.60 (8 / 5)


3246 9.68 1.58 0.00 scaffold319|size264952 108078 108521 (156527) C rnd-1_family-787#Unknown (0) 451 1 m_b2334s001i10 106076

  scaffold319|s     108078 CCACTTTTTTGTCGCGCCATCCATCCATCACCAGCTCCACCCCACATTTA 108127
                             ?       i                             i  v v  i 
C rnd-1_family-        451 CCNCTTTTTTATCGCGCCATCCATCCATCACCAGCTCCACTCCTCTTTCA 402

  scaffold319|s     108128 TCTCCCCGACCGCAGAACAGTTCCAACATTGTCATTGTCAG-------AT 108170
                                                                    -------  
C rnd-1_family-        401 TCTCCCCGACCGCAGAACAGTTCCAACATTGTCATTGTCAGTTGTCAGAT 352

  scaffold319|s     108171 TTGTTTTGTACAACACACAAATCAAATCAATTATAAATCAATTTTACTCA 108220
                                                                             
C rnd-1_family-        351 TTGTTTTGTACAACACACAAATCAAATCAATTATAAATCAATTTTACTCA 302

  scaffold319|s     108221 TCTTAACCAAACCTTTGTCATGGAAGGCCAAACAAAAGTTACGTCAGGCC 108270
                           i   i     i    i        v v                   i   
C rnd-1_family-        301 CCTTGACCAAGCCTTCGTCATGGACGCCCAAACAAAAGTTACGTCAAGCC 252

  scaffold319|s     108271 AGAAGTCCTATGAGCTGAAAGAGAAAAGAAACATCATCCAGCGAATTGAA 108320
                           i      ?  i   ? ?  i  ?     i?  i  i             v
C rnd-1_family-        251 GGAAGTCNTACGAGNTNAAGGANAAAAGGNACGTCGTCCAGCGAATTGAT 202

  scaffold319|s     108321 GGACTCATCGCGGGCGGATGCAGTTGTCGCAAAGCTTGTGCTGAAGTCGG 108370
                                 i                 i                   v     
C rnd-1_family-        201 GGACTCGTCGCGGGCGGATGCAGTCGTCGCAAAGCTTGTGCTGACGTCGG 152

  scaffold319|s     108371 CATCCACCCCATGTACTTCTCTCGTTGGAAGAAGACCATCGAAAAAGCGG 108420
                                i    i      v      i         ?iv        i i  
C rnd-1_family-        151 CATCCGCCCCGTGTACTACTCTCGCTGGAAGAAGNTGATCGAAAAGGTGG 102

  scaffold319|s     108421 ACGAGTTGAACGCGAAAATGGACTTTGTTCCATTCCATACGAGAGGCAGT 108470
                                          i  i   v  i  v  i v v i    i     v?
C rnd-1_family-        101 ACGAGTTGAACGCGAGAACGGAGTTCGTGCCGTACAACACGAAAGGCACN 52

  scaffold319|s     108471 TCTCGCAAGATCCACCCGAGCCGCACAAGTATTCTCGCGCAAGTCAAGGA 108520
                           ?                 i           i                   
C rnd-1_family-         51 NCTCGCAAGATCCACCCGGGCCGCACAAGTGTTCTCGCGCAAGTCAAGGA 2

  scaffold319|s     108521 C 108521
                            
C rnd-1_family-          1 C 1

Matrix = 20p43g.matrix
Kimura (with divCpGMod) = 7.83
Transitions / transversions = 2.31 (30/13)
Gap_init rate = 0.00 (1 / 443), avg. gap size = 7.00 (7 / 1)


2897 22.14 1.45 1.45 scaffold319|size264952 108078 108769 (156279) rnd-5_family-418#DNA/TcMar-Tc2 1 692 (315) m_b2334s001i11 106077

  scaffold319|s     108078 CCACTTTTTTGTCGCGCCATCCATCCATCACCAGCTCCACCCCACATTTA 108127
                             v      ii         i                v  i  v v  i 
  rnd-5_family-          1 CCTCTTTTTCATCGCGCCATTCATCCATCACCAGCTCAACTCCTCTTTCA 50

  scaffold319|s     108128 TCTCCCCGACCGCAGAACAGTTCCAACATTGTCATTGTCAGATTT-GTT- 108175
                                i     i  ii    v        i     i   i  i  -  i-
  rnd-5_family-         51 TCTCCTCGACCACAAGACAGATCCAACATCGTCATCGTCGGACTTCGTCA 100

  scaffold319|s     108176 TTGTACAACACACAAATCAAATCAATTATAAATCAATTTTACTCATCTTA 108225
                              i   ---i         vv  i             i v    i    
  rnd-5_family-        101 TTGCACA---TACAAATCAATGCAGTTATAAATCAATTCTTCTCACCTTA 147

  scaffold319|s     108226 ACCAAACCTTTGTCATGGAAGGCCAAACAAAAGTTACGTCAGGCCAGAAG 108275
                           v v  v    i        iiv v    v      v i   i   i    
  rnd-5_family-        148 TCAAATCCTTCGTCATGGAGATCAAAACTAAAGTTCCATCAAGCCGGAAG 197

  scaffold319|s     108276 TCCTATGAGCTGAAAGAGAAAAGAAACATCATCCAGCGAATTGAAGGACT 108325
                                i  ?? v  i  v     i   i  i   i  i      v     
  rnd-5_family-        198 TCCTACGANNTCAAGGACAAAAGGAACGTCGTCCGGCAAATTGACGGACT 247

  scaffold319|s     108326 CATCGCGGGCGGA---TGCAGTTGTCGCAAAGCTTGTGCTGAAGTCGGCA 108372
                            i iv vi     ---i i   i ii    i       i? vv       
  rnd-5_family-        248 CGTTTCCAGCGGACTTCGTAGTCGCTGCAAGGCTTGTGTNGCCGTCGGCA 297

  scaffold319|s     108373 TCCAC-CCCATGTACTTCTCTCGTTGGAAGAAGACCATCGAAAAAGCGGA 108421
                              vi-i       i v  v            ?iii?       i  ?  
  rnd-5_family-        298 TCCCTATCCATGTATTACTGTCGTTGGAAGAANGTTNTCGAAAAGGCNGA 347

  scaffold319|s     108422 CGAGTTGAACGCGAAAATGGACTTTGTTCCATTCCATACGAGAGGCAGTT 108471
                             ivv ?   v?vii? i   v  i  v    v v i    i     v ?
  rnd-5_family-        348 CGGCATNAACTNCGGNACGGAGTTCGTGCCATACAACACGAAAGGCACTN 397

  scaffold319|s     108472 CTCGCAAGATCCACCCGAGCCGCACAAGTATTCTCGCGCAAGTCAAGGAC 108521
                                     i     ii    i v    i          v   i  v  
  rnd-5_family-        398 CTCGCAAGATTCACCCAGGCCGTAAAAGTGTTCTCGCGCATGTCGAGCAC 447

  scaffold319|s     108522 GAGCTTCTCG-CTTTTACCCTCAAACTTTGTAAGCAGGCAGTTCAAGTCA 108570
                                  vv - i  i iii     ? ?i ii      v   i     ? 
  rnd-5_family-        448 GAGCTTCGAGACCTTCATTTTCAAANTNCGCGAGCAGGGAGTCCAAGTNA 497

  scaffold319|s     108571 CCAATCGAATGGTGATGCGAGAGGCCGGTCGCGTTCTACCTGGATTCAAG 108620
                            ?  iv i     vi?            ?  ?v    v  --        
  rnd-5_family-        498 CNAACAGGATGGTCGNGCGAGAGGCCGGNCGNCTTCTTCC--GATTCAAG 545

  scaffold319|s     108621 GACAAAACGCGCTGATCGCAGGGATTGGCCGTTCATCGCTTTACGCGATC 108670
                             v  i?  v  -  v i  i i    v v  v           i     
  rnd-5_family-        546 GAGAAGNCGAGC-GAGCACAAGAATTGTCGGTGCATCGCTTTACACGATC 594

  scaffold319|s     108671 CCTCGGTTTCACGTATCGCTGTGCGACGCACACACCGCAAAAACTCTACA 108720
                           iv     i     i ?   v?i  i        iv v     i v  v  
  rnd-5_family-        595 TATCGGTCTCACGCANCGCGNCGCAACGCACACGGCTCAAAAGCACTTCA 644

  scaffold319|s     108721 CGGATATGGAGG-AGATGGCAGTGGACTTCATTGCCGTCATG--AAGTCG 108767
                           i   v i  ?  -v    v? i-         ---     i --   iv 
  rnd-5_family-        645 TGGAAACGGNGGCCGATGCNAA-GGACTTCAT---CGTCACGGCAAGCGG 690

  scaffold319|s     108768 AA 108769
                             
  rnd-5_family-        691 AA 692

Matrix = 20p43g.matrix
Kimura (with divCpGMod) = 22.92
Transitions / transversions = 1.52 (91/60)
Gap_init rate = 0.02 (17 / 691), avg. gap size = 1.18 (20 / 17)

2901 14.64 0.38 1.73 scaffold319|size264952 108451 108978 (156070) rnd-1_family-207#DNA/TcMar-Tc2 1 521 (0) m_b2334s001i12 106077

  scaffold319|s     108451 CATTCCATACGAGAGGCAGTTCTCGCAAGATCCACCCGAGCCGCACAAGT 108500
                              v v i    i     v?v ?              ii     i?    
  rnd-1_family-          1 CATACAACACGAAAGGCACNGCNCGCAAGATCCACCCAGGCCGCGNAAGT 50

  scaffold319|s     108501 ATTCTCGCGCAAGTCAAGGACGAGCTTCTCGCTTTTACCCTCAAACTTTG 108550
                           i                           vv     i  vi     ? ii 
  rnd-1_family-         51 GTTCTCGCGCAAGTCAAGGACGAGCTTCGAGCTTTCACGTTCAAANTCCG 100

  scaffold319|s     108551 TAAGCAGGCAGTTCAAGTCACCAATCGAATGGTGATGCGAGAGGCCGGTC 108600
                           ii      vv      ?       i  i      i          ? v? 
  rnd-1_family-        101 CGAGCAGGGCGTTCAANTCACCAACCGGATGGTGGTGCGAGAGGCNGCNC 150

  scaffold319|s     108601 GCGTTCTACCTGGATTCAAGGACAAAACGCGCTGATCGCAGGGATTGGCC 108650
                             ?    ?  i v?        ?  i   v  i  v      ii     v
  rnd-1_family-        151 GCNTTCTNCCCGCNTTCAAGGANAAGACGAGCCGAGCGCAGGAGTTGGCG 200

  scaffold319|s     108651 GTTCATCGCTTTACGCGATCCCTCGGTTTCACGTATCGCTGTGCGACGCA 108700
                             ?        i         v    ?i     i -------  -     
  rnd-1_family-        201 GTNCATCGCTTCACGCGATCCATCGGNCTCACGCA-------GC-ACGCA 242

  scaffold319|s     108701 CACACCGCAAAAACTCTACACGGATATGGAGGA-GATGGCAGTGGACTTC 108749
                              ?v ?     i v  v  ?   v i     ?-    v? i-       
  rnd-1_family-        243 CACNGCNCAAAAGCACTTCANGGAAACGGAGGNNGATGCNAA-GGACTTC 291

  scaffold319|s     108750 ATTGCCGTCATGAAGTCGAAGTTGGAGGGACGGAACCTGGACGATGTGCT 108799
                             i  ?i v      ?             i              i  v  
  rnd-1_family-        292 ATCGCNATGATGAAGNCGAAGTTGGAGGGGCGGAACCTGGACGACGTCCT 341

  scaffold319|s     108800 GAACACGGATCAGACACCGATCCCGTTCTCGTTCCACTCCAACACGACGC 108849
                                i         ?  ?             ?           ?     
  rnd-1_family-        342 GAACATGGATCAGACNCCNATCCCGTTCTCGTNCCACTCCAACANGACGC 391

  scaffold319|s     108850 TCGAAGTGAAAGGAGTGCGCACCGTACATGCCTGTGCTTTGACCTCCGAC 108899
                                 i   i    i viv  ?  v  i  ?i ?  ? ii  ?v     
  rnd-1_family-        392 TCGAAGCGAAGGGAGCGAAGACNGTCCACGCNCGNGCNTCAACNACCGAC 441

  scaffold319|s     108900 ACGAAGCACATCACTCTTGCGGCGACCGTCATGGCCAGTGGCAA-ATATT 108948
                                  i i    ?     v        ? i   v     v  -  i  
  rnd-1_family-        442 ACGAAGCGCGTCACNCTTGCCGCGACCGTNACGGCAAGTGGGAAGATGTT 491

  scaffold319|s     108949 GAGGCCATTCCTCATCTTCAAGGATAAACC 108978
                             v   v     ?          i?  i  
  rnd-1_family-        492 GACGCCCTTCCTNATCTTCAAGGGNAAGCC 521

Matrix = 20p43g.matrix
Kimura (with divCpGMod) = 14.13
Transitions / transversions = 1.45 (45/31)
Gap_init rate = 0.02 (11 / 527), avg. gap size = 1.00 (11 / 11)


913 20.58 0.81 1.22 scaffold319|size264952 109174 109419 (155629) C rnd-5_family-766#DNA/TcMar-Tc2 (1369) 478 234 m_b2334s001i13 106078

  scaffold319|s     109174 CCATCAAATGGGTACGGTTGTGAATTGTATCCAAGCGATGGGAAATGAGG 109223
                                ii      v v  ?     ii ?     i??      ? vi  i 
C rnd-5_family-        478 CCATCGGATGGGTTCCGTNGTGAACCGNATCCAGNNGATGGGNATCGAAG 429

  scaffold319|s     109224 TGGTGCACATCCC-GCCGGGCTGCACGTACTTGTGCCAGCCAATTGACGT 109272
                            ?? ?    i   - ??   -     ?  ?i          vi i  i  
C rnd-5_family-        428 TNNTNCACACCCCTGNNGGG-TGCACNTANCTGTGCCAGCCCGTCGATGT 380

  scaffold319|s     109273 GGGCATCAACAAGCCCATTAAATGTCGTCTTCGTGAAAAGTGGGAAG-AC 109321
                           ?  ?           ?v ?   v ??vvv v    v         ? - i
C rnd-5_family-        379 NGGNATCAACAAGCCNCTNAAAGGNNCGATGCGTGCAAAGTGGGANGCAT 330

  scaffold319|s     109322 TGGATGATGGAGGGCAAAGGGATTGTTGGCGGGGTAGCGAAGGAACCGTC 109371
                           v   i ii   v  ii ?  ?  ?  v i   i  v    i   i  i? 
C rnd-5_family-        329 AGGACGGCGGATGGTGANGGNATNGTGGACGGAGTCGCGAGGGAGCCANC 280

  scaffold319|s     109372 CCATAAATTGGTGACGGAGTGGGTTGTTGAAGCATACAACGACATTCC 109419
                           i ii   ivii ii    i   ?       v  -  i  -?       
C rnd-5_family-        279 TCGCAAACAAATAGCGGAATGGNTTGTTGATGC-TATAA-NACATTCC 234

Matrix = 20p43g.matrix
Kimura (with divCpGMod) = 23.13
Transitions / transversions = 1.94 (33/17)
Gap_init rate = 0.02 (5 / 245), avg. gap size = 1.00 (5 / 5)


420 26.83 0.00 0.81 scaffold319|size264952 109322 109445 (155603) rnd-1_family-377#Unknown 2 124 (0) m_b2334s001i14 106079

  scaffold319|s     109322 TGGATGATGGAGGGCAAAGGGATTGTTGGCGGGGTAGCGAAGGAACCGTC 109371
                                 i  - v  vi ?        ?iii  v ii        i  i  
  rnd-1_family-          2 TGGATGGTG-ACGGAGANGGGATTGTNAATGGCGCGGCGAAGGAGCCATC 50

  scaffold319|s     109372 CCATAAATTGGTGACGGAGTGGGTTGTTGAAGCATACAACGACATTCCTA 109421
                           v ivv i      i        ? i     ? i?    ?vi    i   i
  rnd-1_family-         51 ACGGCAGTTGGTGGCGGAGTGGNTCGTTGANGTNTACANGAACATCCCTG 100

  scaffold319|s     109422 AGGAAATTGGGCAGAATACGTGGA 109445
                           v v   iv v  i   ii i    
  rnd-1_family-        101 CGCAAACGGTGCGGAACGCATGGA 124

Matrix = 20p43g.matrix
Kimura (with divCpGMod) = 28.66
Transitions / transversions = 2.00 (22/11)
Gap_init rate = 0.01 (1 / 123), avg. gap size = 1.00 (1 / 1)

298 26.97 0.00 0.00 scaffold319|size264952 109377 109465 (155583) rnd-1_family-400#Unknown 5 93 (20) m_b2334s001i15 106079

  scaffold319|s     109377 AATTGGTGACGGAGTGGGTTGTTGAAGCATACAACGACATTCCTAAGGAA 109426
                            i      i        ? i     ? i?    ?vi    i   iv v  
  rnd-1_family-          5 AGTTGGTGGCGGAGTGGNTCGTTGANGTNTACANGAACATCCCTGCGCAA 54

  scaffold319|s     109427 ATTGGGCAGAATACGTGGAAGAATATGGGATACGAATGG 109465
                            iv vi ii  ii      v   v v?  i vi      
  rnd-1_family-         55 ACGGTACGAAACGCGTGGATGAAGAGNGGGTTTGAATGG 93

Matrix = 20p43g.matrix
Kimura (with divCpGMod) = 29.62
Transitions / transversions = 1.67 (15/9)
Gap_init rate = 0.00 (0 / 88), avg. gap size = 0.0 (0 / 0)


1143 18.41 0.78 2.78 scaffold319|size264952 109445 109701 (155347) rnd-5_family-418#DNA/TcMar-Tc2 693 944 (63) m_b2334s001i16 106080

  scaffold319|s     109445 AAGAATATGGGATACGAATGGGGTTTAAGTAGTGAACAGGTTTACTAATT 109494
                                ? i   ?         ?-     vv i   vi  v----      
  rnd-5_family-        693 AAGAANACGGGNTACGAATGGN-TTTAACGAATGATTAGT----CTAATT 737

  scaffold319|s     109495 AT--TAATAAAGGACAAAACTTTAGAGTGTCAAAAATGGGAGTTTAATTT 109542
                             --       v i         ii v  ?  v   i             
  rnd-5_family-        738 ATAATAATAAATGGCAAAACTTTGAATTGNCATAAACGGGAGTTTAATTT 787

  scaffold319|s     109543 AATATTTAACTTAACATTAATTCACACTTTTTTCTAATCAGAATTCATCA 109592
                              i      i      v     iv vv    i--   i v         
  rnd-5_family-        788 AATGTTTAACCTAACATGAATTCGAAAATTTTC--AATTACAATTCATCA 835

  scaffold319|s     109593 ACCGGTTCGGCGTATGCGTAACTGCGGTTGCGGTGGTACAACGCACGCTC 109642
                             i v?  v   ??      ? i                 i   v v vi
  rnd-5_family-        836 ACTGTNTCCGCGNNTGCGTANCCGCGGTTGCGGTGGTACAGCGCCCTCAT 885

  scaffold319|s     109643 ACTCCTGTTTTCGGAGTCCTGAAGAAAAACTTCCGTGATCCGGAGCAAGC 109692
                           i  ?     ?v       vv       i     ?  i    vv i  ivv
  rnd-5_family-        886 GCTNCTGTTNGCGGAGTCGGGAAGAAAGACTTCNGTAATCCTCAACAGCA 935

  scaffold319|s     109693 AACCATCAA 109701
                                  i 
  rnd-5_family-        936 AACCATCGA 944

Matrix = 20p43g.matrix
Kimura (with divCpGMod) = 19.78
Transitions / transversions = 0.92 (22/24)
Gap_init rate = 0.03 (8 / 256), avg. gap size = 1.12 (9 / 8)


781 29.42 5.22 8.36 scaffold319|size264952 109533 110222 (154826) C genome_3_7906#DNA (933) 673 4 m_b2334s001i17 106081

  scaffold319|s     109533 AGTTTAATTTAA-TATTTAACTTAACATTAATTCACACTTTTTTCTAATC 109581
                            i          -  vvii -    i-       vi     iv -   v 
C genome_3_7906        673 AATTTAATTTAAATAGGCGA-TTAAT-TTAATTCCTACTTTCAT-TAAGC 627

  scaffold319|s     109582 AGAATTCATCAACCGGTTCGGCGTATGCGTAACTGCGGTTGCGGTGGTAC 109631
                            -- i iiv    ------i  i  v       ii  i   i     i  
C genome_3_7906        626 A--ACTTGACAAC------AGCATAAGCGTAACCACGATTGTGGTGGCAC 585

  scaffold319|s     109632 AACGCACGCTCACTC--CTGTTTTCGGA--GTCCTGAAGAAAAAC----- 109672
                             ---i   iv v v--i  v   - i --i     iv   i - -----
C genome_3_7906        584 AA---GCGCCGAATAGATTGGTTT-GAATGATCCTGGCGAAGA-CGTCTG 540

  scaffold319|s     109673 TTCCGTGATCCGGAGCAAGCA--ACCATCAATACGGTGGGCCATGCTA-- 109718
                              i      ivv vv  i  --      v vi   i i-    --  --
C genome_3_7906        539 TTCTGTGATCTTCACAAAACAGCACCATCCAAGCGGCGA-CCAT--TATC 493

  scaffold319|s     109719 -CCAATGGCATACTCACGCACCGTGAAACAAACTGAGCAACCGTCCGTGC 109767
                           -  iii i       v v i v            vii  v  i   ivi 
C genome_3_7906        492 TCCGGCGACATACTCCCTCGCGGTGAAACAAACTCGACATCCATCCAAAC 443

  scaffold319|s     109768 CATCA-TGC--ACTGCGTAGCCCGTGAG---GTGCTTGCGC--TC-TAC- 109807
                            i  i-  i-- i  i   i v  i   ---   -    i --  - i -
C genome_3_7906        442 CGTCGCTGTTGATTGTGTAACACGCGAGCTCGTG-TTGCACAATCATGCG 394

  scaffold319|s     109808 TAGACGCAA--GCACACCACCCTCCCAA-CACCACTACCTGGCCCTTCAA 109854
                           i i   v i-- v i    v  i     -  i v v iivi ------  
C genome_3_7906        393 CAAACGGAGATGAATACCAACCCCCCAATCATCTCGATTGAG------AA 350

  scaffold319|s     109855 TGAACGCGTTACCACATCCAAAAGGATGTGCAACACAGC--TG-CGTCCA 109901
                            v  v ii  v  i        v  --      - i   --  -  v   
C genome_3_7906        349 TTAAGGTATTCCCGCATCCAAATGG--GTGCAA-ATAGCAGTGACGACCA 303

  scaffold319|s     109902 TGATCGTCCAGGAGGAAGCCGACGAGAACGATTTTCACCATTTTGTTGTT 109951
                            vi  i  ii v ii     v  i     i ii--   -----  i-i  
C genome_3_7906        302 TTGTCATCTGGCAAAAAGCCCACAAGAACAACC--CAC-----TGC-ATT 261

  scaffold319|s     109952 GTGTTTTGTATAGTTTTTTTATTGTGGGCTATGGTAGGTACCGCGATGTG 110001
                                  --- i   v    i -   ivi  ii--------  i v   i
C genome_3_7906        260 GTGTTTT---TGGTTGTTTTGT-GTGATTTACA--------CGTGTTGTA 223

  scaffold319|s     110002 AAA-TGTTGTGATGTGAATTTAGCGGGATGAAGGCATAACTCAGCAACCA 110050
                            ii-  v    v     i   vi   v vi ivi i       i      
C genome_3_7906        222 AGGGTGGTGTGTTGTGAGTTTTACGGCAAAAGTACGTAACTCAACAACCA 173

  scaffold319|s     110051 ACCGGAGTTATAGGGACCTGTGCATATCGGTGTGTTGCTGTTGAGAAGGA 110100
                           i         i    v i i       i  i       vv    v     
C genome_3_7906        172 GCCGGAGTTACAGGGTCTTATGCATATTGGCGTGTTGCATTTGACAAGGA 123

  scaffold319|s     110101 GAATTGATCTATAATGACTTTAGAATGT--CCTGGGCTCATTTACT-CTA 110147
                               iv v  i ivv iv  i iv  v --vi    --    v v - i 
C genome_3_7906        122 GAATCCAACTGTGTGGGATTCAACATCTAAATTGGG--CATTAAATGCCA 75

  scaffold319|s     110148 GGTGAAAAACACAAATGT-CAGGAAAATCGGGGAAATGTAACTTATAATC 110196
                            ----      v      -    -v v   vvi iv             v
C genome_3_7906         74 G----AAAACAGAAATGTACAGG-CACTCGCCAAGTTGTAACTTATAATA 30

  scaffold319|s     110197 CGCGGGCACCTATGAACCGAGATTTA 110222
                           v ii viv i   i v   i v    
C genome_3_7906         29 AGTAGTTTCTTATAATCCGGGTTTTA 4

Matrix = 20p43g.matrix
Kimura (with divCpGMod) = 35.00
Transitions / transversions = 1.51 (112/74)
Gap_init rate = 0.11 (77 / 689), avg. gap size = 1.19 (92 / 77)


1559 13.03 0.00 0.84 scaffold319|size264952 109989 110228 (154820) genome_1_1584#DNA 268 505 (318) m_b2334s001i18 106082

  scaffold319|s     109989 GTACCGCGATGTGAAATGTTGTGATGTGAATTTAGCGGGATGAAGGCATA 110038
                               v         v              i            v       
  genome_1_1584        268 GTACGGCGATGTGATATGTTGTGATGTGAGTTTAGCGGGATGTAGGCATA 317

  scaffold319|s     110039 ACTCAGCAACCAACCGGAGTTATAGGGACCTGTGCATATCGGTGTGTTGC 110088
                                                      v     i      i i       
  genome_1_1584        318 ACTCAGCAACCAACCGGAGTTATAGGGTCCTGTACATATCAGCGTGTTGC 367

  scaffold319|s     110089 TGTTGAGAAGGAGAATTGATCTATAATGACTTTAGAATGTCCTGGGCTCA 110138
                               i          v        i iiii i     ii   v v     
  genome_1_1584        368 TGTTAAGAAGGAGAAATGATCTATGACAGTTCTAGAACATCCGGTGCTCA 417

  scaffold319|s     110139 TTTACTCTAGGTGAAAAACACAAATGTCAGGAAAATCGGGGAAATGTAAC 110188
                               --      v                v  i                 
  genome_1_1584        418 TTTA--CTAGGTTAAAAACACAAATGTCATGAGAATCGGGGAAATGTAAC 465

  scaffold319|s     110189 TTATAATCCGCGGGCACCTATGAACCGAGATTTAACGTAG 110228
                                v    v   i  i   i         v  vv    
  genome_1_1584        466 TTATACTCCGAGGGTACTTATAAACCGAGATATACGGTAG 505

Matrix = 20p43g.matrix
Kimura (with divCpGMod) = 13.92
Transitions / transversions = 1.21 (17/14)
Gap_init rate = 0.01 (2 / 239), avg. gap size = 1.00 (2 / 2)


1079 4.84 0.00 0.00 scaffold319|size264952 110286 110409 (154639) C genome_1_17335#DNA (0) 803 680 m_b2334s001i19 106083

  scaffold319|s     110286 CAACTTCCTGGAAAACCACGGACTTGGTGTGACCCGGTGTCACACTCCAG 110335
                                                   i                  i   vi 
C genome_1_1733        803 CAACTTCCTGGAAAACCACGGACTCGGTGTGACCCGGTGTCACGCTCGGG 754

  scaffold319|s     110336 TACTTTGGGATAAGGAAAATTTCAAAATTAGTCCGTTTCTCCGACTTGGC 110385
                                i                                            
C genome_1_1733        753 TACTTCGGGATAAGGAAAATTTCAAAATTAGTCCGTTTCTCCGACTTGGC 704

  scaffold319|s     110386 CTTACTTGTTCGCGTAACTGAGTG 110409
                                             i     
C genome_1_1733        703 CTTACTTGTTCGCGTAACCGAGTG 680

Matrix = 20p43g.matrix
Kimura (with divCpGMod) = 1.96
Transitions / transversions = 5.00 (5/1)
Gap_init rate = 0.00 (0 / 123), avg. gap size = 0.0 (0 / 0)


105 10.90 0.99 1.49 scaffold319|size264952 110410 110612 (154436) (ACTTGGTGTC)n#Simple_repeat 1 202 (0) c_b2334s251i0 106084

  scaffold319|s     110410 ACTTGGTTTCACTTGGTGTCACTCGGTTTCACTTGGTGTCACTCGGTTTC 110459
                                  v               i   v               i   v  
  (ACTTGGTGTC)n          1 ACTTGGTGTCACTTGGTGTCACTTGGTGTCACTTGGTGTCACTTGGTGTC 50

  scaffold319|s     110460 ACTTGGTGTCACTCGGTTTCACTTGGTGTCACTTGGACTCA-TT-GTCAC 110507
                                        i   v                  vv   -  -  ---
  (ACTTGGTGTC)n         51 ACTTGGTGTCACTTGGTGTCACTTGGTGTCACTTGGTGTCACTTGGT--- 97

  scaffold319|s     110508 GTCACTCAGTGTCACTCGGTTTCACTTGTTGTCACTAGGTGTCACTTGGT 110557
                                 ii        i   v       v       v             
  (ACTTGGTGTC)n         98 GTCACTTGGTGTCACTTGGTGTCACTTGGTGTCACTTGGTGTCACTTGGT 147

  scaffold319|s     110558 GTCACTCAGTTTCACTTGGTGTCACTTGGTGTCACTTGGTTTCACTTTGT 110607
                                 ii  v                             v      v  
  (ACTTGGTGTC)n        148 GTCACTTGGTGTCACTTGGTGTCACTTGGTGTCACTTGGTGTCACTTGGT 197

  scaffold319|s     110608 GTCAC 110612
                                
  (ACTTGGTGTC)n        198 GTCAC 202

Matrix = Unknown
Transitions / transversions = 0.67 (8/12)
Gap_init rate = 0.02 (5 / 202), avg. gap size = 1.00 (5 / 5)


554 9.64 2.70 6.54 scaffold319|size264952 110613 110679 (154369) C genome_1_17335#DNA (315) 488 422 m_b2334s001i20 106083

  scaffold319|s     110613 ACGTTTTGTCTAAATTTGACTTATTTAGATAACCACTACACTGTTCTTAT 110662
                                 i                            i              
C genome_1_1733        488 ACGTTTCGTCTAAATTTGACTTATTTAGATAACCATTACACTGTTCTTAT 439

  scaffold319|s     110663 TTCAAGTCTTTTTACTG 110679
                                            
C genome_1_1733        438 TTCAAGTCTTTTTACTG 422

Matrix = 20p43g.matrix
Kimura (with divCpGMod) = 9.44
Transitions / transversions = 1.00 (2/0)
Gap_init rate = 0.00 (0 / 66), avg. gap size = 0.0 (0 / 0)


4662 6.52 0.17 0.00 scaffold319|size264952 110680 111262 (153786) genome_2_13648#LTR/Copia 1 584 (0) m_b2334s001i21 106085

  scaffold319|s     110680 CAAGACAGGCAACTTTGCCACCTGGAAGTTTTTGGCGAGCCAAACTGACA 110729
                                                v                           i
  genome_2_1364          1 CAAGACAGGCAACTTTGCCACGTGGAAGTTTTTGGCGAGCCAAACTGACG 50

  scaffold319|s     110730 ACAAGTGATGACTTTGGCATTTTTTT-TCATCTGATGACTTTCACGACCA 110778
                                   i                 -        i              
  genome_2_1364         51 ACAAGTGACGACTTTGGCATTTTTTTCTCATCTGACGACTTTCACGACCA 100

  scaffold319|s     110779 TCTGACGACCCTGACGACTCCTTGTGACGACATTTTGACGACCTGATGAC 110828
                                              v v                        i   
  genome_2_1364        101 TCTGACGACCCTGACGACTGCGTGTGACGACATTTTGACGACCTGACGAC 150

  scaffold319|s     110829 TTTTGGTGAAGACTTTTTGACGACCCTGACGACTTTATGTGACGACCTTT 110878
                                                               vv            
  genome_2_1364        151 TTTTGGTGAAGACTTTTTGACGACCCTGACGACTTTTGGTGACGACCTTT 200

  scaffold319|s     110879 TGACGACCAATGTTACGACTCATCGATTACCTCTTGACGACCCTTCTGAC 110928
                                   v                                         
  genome_2_1364        201 TGACGACCCATGTTACGACTCATCGATTACCTCTTGACGACCCTTCTGAC 250

  scaffold319|s     110929 GACTCTGACGACCCTTCTGACGACTTCACGACCTTCTACTAAGAAGTACA 110978
                                         vii                   i  i  v       
  genome_2_1364        251 GACTCTGACGACCCACTTGACGACTTCACGACCTTCCACCAATAAGTACA 300

  scaffold319|s     110979 GTTAGAGCAAGTCCCGAACAGTACGAATCGATGACGACCATGACAACTAA 111028
                             v                       v  vi             i     
  genome_2_1364        301 GTGAGAGCAAGTCCCGAACAGTACGACTCCGTGACGACCATGACGACTAA 350

  scaffold319|s     111029 CGGCCCAAACTGACTACCCAAGAGATCTACTGTGACGACCCGTGCGACTC 111078
                             i  vv       v             v            i        
  genome_2_1364        351 CGACCGTAACTGACGACCCAAGAGATCTTCTGTGACGACCCATGCGACTC 400

  scaffold319|s     111079 CACCTGATGACCACTGACGACCCAAGTGACGACCAAAAAATGACCCTGAC 111128
                                  i    v                           i         
  genome_2_1364        401 CACCTGACGACCCCTGACGACCCAAGTGACGACCAAAAAACGACCCTGAC 450

  scaffold319|s     111129 GACCCATGACGACTTTTGTGATGACCTCTGACGACCCAACTGACGAACGG 111178
                                v          v    i      v                 v   
  genome_2_1364        451 GACCCCTGACGACTTTAGTGACGACCTCAGACGACCCAACTGACGACCGG 500

  scaffold319|s     111179 TTGACGACCTCAAAAATCTCTTGACGACAACTGACGACTCCGTCTGGCGA 111228
                                                                    i        
  genome_2_1364        501 TTGACGACCTCAAAAATCTCTTGACGACAACTGACGACTCCATCTGGCGA 550

  scaffold319|s     111229 TACTTATCGCCAAAGTAGAAAATTGCCTTTCTTG 111262
                                           v           v     
  genome_2_1364        551 TACTTATCGCCAAAGTCGAAAATTGCCTGTCTTG 584

Matrix = 20p43g.matrix
Kimura (with divCpGMod) = 5.31
Transitions / transversions = 0.73 (16/22)
Gap_init rate = 0.00 (1 / 582), avg. gap size = 1.00 (1 / 1)


1546 2.78 0.00 0.00 scaffold319|size264952 111257 111436 (153612) C genome_1_17335#DNA (374) 429 250 m_b2334s001i22 106083

  scaffold319|s     111257 TTCTTGCTGGTCTGACTCAAACCATTTTGTCCTTCAAAGTCAACTTTGAC 111306
                             i  i                   i                        
C genome_1_1733        429 TTTTTACTGGTCTGACTCAAACCATCTTGTCCTTCAAAGTCAACTTTGAC 380

  scaffold319|s     111307 GTCATTTCATTGCCCCGTAAAGTCAAATATGAATCGCTTTGACATTGGTG 111356
                                                     v v                     
C genome_1_1733        379 GTCATTTCATTGCCCCGTAAAGTCAACTTTGAATCGCTTTGACATTGGTG 330

  scaffold319|s     111357 TCACTTTGGTTCACTTGGTGTCACTCGGTTTCACTTGGGTTCACTTGGTT 111406
                                                                             
C genome_1_1733        329 TCACTTTGGTTCACTTGGTGTCACTCGGTTTCACTTGGGTTCACTTGGTT 280

  scaffold319|s     111407 TCACTTGGTGTCACTTGGACTCGGTGTTAC 111436
                                                         
C genome_1_1733        279 TCACTTGGTGTCACTTGGACTCGGTGTTAC 250

Matrix = 20p43g.matrix
Kimura (with divCpGMod) = 2.83
Transitions / transversions = 1.50 (3/2)
Gap_init rate = 0.00 (0 / 179), avg. gap size = 0.0 (0 / 0)

1683 5.98 4.24 0.82 scaffold319|size264952 111340 111436 (153612) C genome_1_17335#DNA (559) 244 140 m_b2334s001i23 106083

  scaffold319|s     111340 TCGCTTTGACATTGGTGTCACTTTGGTTCACTTGGTGTCACTCGGTTT-- 111387
                              v   v  -           iv v                      --
C genome_1_1733        244 TCGGTTTCAC-TTGGTGTCACTCGGTTTCACTTGGTGTCACTCGGTTTGG 196

  scaffold319|s     111388 ---CACTTGGGTTCACTTGGTTTCACTTGGTGTCACTTGG----ACTCGG 111430
                           ---    i  v          v     i   v        ----      
C genome_1_1733        195 CGTCACTCGGTTTCACTTGGTGTCACTCGGTTTCACTTGGTGTCACTCGG 146

  scaffold319|s     111431 TGTTAC 111436
                            v i  
C genome_1_1733        145 TTTCAC 140

Matrix = 20p43g.matrix
Kimura (with divCpGMod) = 4.59
Transitions / transversions = 0.50 (4/8)
Gap_init rate = 0.04 (4 / 96), avg. gap size = 2.50 (10 / 4)


70 11.30 0.00 0.80 scaffold319|size264952 111437 111562 (153486) (GTCACTCGGT)n#Simple_repeat 1 125 (0) c_b2334s251i1 106086

  scaffold319|s     111437 GTCACTAGGTTTCACTTGGTGTCACTCGGTTTCACTTGGTGTCACTCGGT 111486
                                 v   v     i             v     i             
  (GTCACTCGGT)n          1 GTCACTCGGTGTCACTCGGTGTCACTCGGTGTCACTCGGTGTCACTCGGT 50

  scaffold319|s     111487 GTCACTCGGTTTCACATTGGCGTCACTCGGTTTCACTTGGTGTCACTCGG 111536
                                     v    - i  i          v     i            
  (GTCACTCGGT)n         51 GTCACTCGGTGTCAC-TCGGTGTCACTCGGTGTCACTCGGTGTCACTCGG 99

  scaffold319|s     111537 TTTCACTTGGTGTCACTCGGTTTCAC 111562
                            v     i             v    
  (GTCACTCGGT)n        100 TGTCACTCGGTGTCACTCGGTGTCAC 125

Matrix = Unknown
Transitions / transversions = 0.86 (6/7)
Gap_init rate = 0.01 (1 / 125), avg. gap size = 1.00 (1 / 1)


1683 5.98 4.24 0.82 scaffold319|size264952 111563 111700 (153348) C genome_1_17335#DNA (664) 139 1 m_b2334s001i23 106083

  scaffold319|s     111563 CGAAGCCAGGTAGTCGGGGATTCTCAGAGTCTTCTCTGCGTGTCGGGCAG 111612
                                           v                               i 
C genome_1_1733        139 CGAAGCCAGGTAGTCGTGGATTCTCAGAGTCTTCTCTGCGTGTCGGGCGG 90

  scaffold319|s     111613 AGTATTTTT-CTCCGTTCCGAGAAAAAAAGACCACTTGGTGTTACTTGGA 111661
                                    -                                        
C genome_1_1733         89 AGTATTTTTTCTCCGTTCCGAGAAAAAAAGACCACTTGGTGTTACTTGGA 40

  scaffold319|s     111662 TACATTTTATTGCCAAAAAACAGGTTTTCCAGGAAGTTG 111700
                                                                  
C genome_1_1733         39 TACATTTTATTGCCAAAAAACAGGTTTTCCAGGAAGTTG 1

Matrix = 20p43g.matrix
Kimura (with divCpGMod) = 4.59
Transitions / transversions = 1.00 (1/1)
Gap_init rate = 0.01 (1 / 137), avg. gap size = 1.00 (1 / 1)


15 26.49 0.00 0.00 scaffold319|size264952 114821 114865 (150183) (AACAAC)n#Simple_repeat 1 45 (0) m_b2334s252i0 106087

  scaffold319|s     114821 AACAAGGCCAACAGCAACAACATGAACATCATGAACATCAACAAC 114865
                                viv     i        vv    v  vv    v       
  (AACAAC)n#Sim          1 AACAACAACAACAACAACAACAACAACAACAACAACAACAACAAC 45

Matrix = Unknown
Transitions / transversions = 0.25 (2/8)
Gap_init rate = 0.00 (0 / 44), avg. gap size = 0.0 (0 / 0)


1252 14.82 2.93 1.23 scaffold319|size264952 119644 119882 (145166) C rnd-1_family-84#Unknown (1) 653 411 m_b2334s001i24 106088

  scaffold319|s     119644 ATCAAGATTTTTTTTT---AAAATCTTAGTTTATCACTGAGCAGG----T 119686
                                        i  ---                 i   ? ii ---- 
C rnd-1_family-        653 ATCAAGATTTTTTCTTGAAAAAATCTTAGTTTATCATTGANCGAGAATTT 604

  scaffold319|s     119687 TTCTCCTTCTCCTTTTCCGTCATAAGACTTTTTTTTAACTTTTGAATTTT 119736
                             i           i   --- vi    vi      v   ?         
C rnd-1_family-        603 TTTTCCTTCTCCTTCTCC---AGGAGACGCTTTTTTCACTNTTGAATTTT 557

  scaffold319|s     119737 ATAGGTGAATCCACAGATACACTGCTGCAAATACCCGTAAACGCCTAAGT 119786
                                     i  i v ?          v      i     vi   i v 
C rnd-1_family-        556 ATAGGTGAATTCATATANACACTGCTGCCAATACCTGTAAAAACCTGATT 507

  scaffold319|s     119787 GTTTGGGTTCTCACGCATGGGTATTCAATAACTATTGATATGTGATTACC 119836
                           v  vv v  vvi i    v          v   i     v          
C rnd-1_family-        506 TTTATGTTTGATATGCATCGGTATTCAATCACTGTTGATTTGTGATTACC 457

  scaffold319|s     119837 TCTAAAATTATATCTAAAATTAATTTATAGCGTGGCCAAAAATTGT 119882
                            i     v                       i              
C rnd-1_family-        456 TTTAAAAATATATCTAAAATTAATTTATAGCATGGCCAAAAATTGT 411

Matrix = 20p43g.matrix
Kimura (with divCpGMod) = 16.35
Transitions / transversions = 1.06 (18/17)
Gap_init rate = 0.02 (5 / 238), avg. gap size = 2.00 (10 / 5)


1276 10.38 0.00 0.00 scaffold319|size264952 119711 119893 (145155) rnd-1_family-67#Unknown 4 186 (357) m_b2334s001i25 106089

  scaffold319|s     119711 AGACTTTTTTTTAACTTTTGAATTTTATAGGTGAATCCACAGATACACTG 119760
                               vi      v       i i             i  i v        
  rnd-1_family-          4 AGACGCTTTTTTCACTTTTGGACTTTATAGGTGAATTCATATATACACTG 53

  scaffold319|s     119761 CTGCAAATACCCGTAAACGCCTAAGTGTTTGGGTTCTCACGCATGGGTAT 119810
                              ?             v        v   ?    ivi            
  rnd-1_family-         54 CTGNAAATACCCGTAAAAGCCTAAGTTTTTNGGTTTATACGCATGGGTAT 103

  scaffold319|s     119811 TCAATAACTATTGATATGTGATTACCTCTAAAATTATATCTAAAATTAAT 119860
                                ?   i                                   vi   
  rnd-1_family-        104 TCAATNACTGTTGATATGTGATTACCTCTAAAATTATATCTAAAAGCAAT 153

  scaffold319|s     119861 TTATAGCGTGGCCAAAAATTGTGCTATGGAACA 119893
                             i    i                   v     
  rnd-1_family-        154 TTGTAGCATGGCCAAAAATTGTGCTATTGAACA 186

Matrix = 20p43g.matrix
Kimura (with divCpGMod) = 11.44
Transitions / transversions = 1.38 (11/8)
Gap_init rate = 0.00 (0 / 182), avg. gap size = 0.0 (0 / 0)


371 21.50 6.38 1.01 scaffold319|size264952 119894 119987 (145061) genome_11_2781#DNA 4 102 (97) m_b2334s001i26 106090

  scaffold319|s     119894 CTATGTTGGGTTTGTCGGGGACATGTCAGCATAATGTCACCGTGACAAGA 119943
                                     vv    v v        i  ivv     i        v v
  genome_11_278          4 CTATGTTGGGAATGTCTGCGACATGTCGGCGACATGTCGCCGTGACACGT 53

  scaffold319|s     119944 CAATGTCACCAAATCTGGGTGACA------TCCTATATGTCGGCGACATT 119987
                           v      i  i v i vv      ------i i        -        
  genome_11_278         54 AAATGTCGCCGATTTTTTGTGACACGAAGGCCTTATATGTC-GCGACATT 102

Matrix = 20p43g.matrix
Kimura (with divCpGMod) = 18.89
Transitions / transversions = 0.67 (8/12)
Gap_init rate = 0.02 (2 / 93), avg. gap size = 3.50 (7 / 2)


523 0.00 0.00 3.28 scaffold319|size264952 119989 120051 (144997) rnd-4_family-49#Unknown 1 61 (1170) m_b2334s001i27 106091

  scaffold319|s     119989 TTAGCTCTAATCTCACCCAGTCACGTGTCATTTGGGTGAGTCACACATGT 120038
                                                                    --       
  rnd-4_family-          1 TTAGCTCTAATCTCACCCAGTCACGTGTCATTTGGGTGAGT--CACATGT 48

  scaffold319|s     120039 CTTTTCCAGTCTG 120051
                                        
  rnd-4_family-         49 CTTTTCCAGTCTG 61

Matrix = 20p43g.matrix
Kimura (with divCpGMod) = 0.00
Transitions / transversions = 1.00 (0/0)
Gap_init rate = 0.03 (2 / 62), avg. gap size = 1.00 (2 / 2)


4452 6.35 0.00 3.42 scaffold319|size264952 120052 120655 (144393) C genome_2_13648#LTR/Copia (0) 584 1 m_b2334s001i28 106092

  scaffold319|s     120052 CAAGACAGGCAATTTTCGACTTTGGCGATAAGTATCGCCAGAAGGAGTCG 120101
                                                                     v       
C genome_2_1364        584 CAAGACAGGCAATTTTCGACTTTGGCGATAAGTATCGCCAGATGGAGTCG 535

  scaffold319|s     120102 TCAGATGTCGTCAAGAGATTTTGTCGGTCGTCAACGGGTCGTCACTAAAG 120151
                               v                 vvv          v        v vii 
C genome_2_1364        534 TCAGTTGTCGTCAAGAGATTTTTGAGGTCGTCAACCGGTCGTCAGTTGGG 485

  scaffold319|s     120152 TCGTCAGGGGTCGTCACTAAAGTCATCAGGGGTCGTCAGGGTCGTTTTTT 120201
                                v i                i                         
C genome_2_1364        484 TCGTCTGAGGTCGTCACTAAAGTCGTCAGGGGTCGTCAGGGTCGTTTTTT 435

  scaffold319|s     120202 GGTCGTCACTTGGGTCGTCAGGGGTCGTCAGGTGGAGTCACATGGGTCGT 120251
                                                                  i          
C genome_2_1364        434 GGTCGTCACTTGGGTCGTCAGGGGTCGTCAGGTGGAGTCGCATGGGTCGT 385

  scaffold319|s     120252 CAAAGAAGATCTGTTGGGTCGTCAGTTAGGGTCGTTAGTCGTCATGGTCG 120301
                             v         v               v                     
C genome_2_1364        384 CACAGAAGATCTCTTGGGTCGTCAGTTACGGTCGTTAGTCGTCATGGTCG 335

  scaffold319|s     120302 TCACCGAGTCGTACTGTTCGTCACTTGCTCTGACGCACGGTATGATCAGA 120351
                               v               vv         ----   v   iv------
C genome_2_1364        334 TCACGGAGTCGTACTGTTCGGGACTTGCTCT----CACTGTACT------ 295

  scaffold319|s     120352 GACGTAGATATTTGTGGAAGGTCGTGAAGTCGTCAAGTGGGTCGTCAGAG 120401
                           --------    v                                     
C genome_2_1364        294 --------TATTGGTGGAAGGTCGTGAAGTCGTCAAGTGGGTCGTCAGAG 253

  scaffold319|s     120402 TCGTCAGAAGGGTCGTCACAAGGGAATCGATGAGTCGTAACAATGGTCAT 120451
                                             vi   v                  vv    i 
C genome_2_1364        252 TCGTCAGAAGGGTCGTCAAGAGGTAATCGATGAGTCGTAACATGGGTCGT 203

  scaffold319|s     120452 CAAAAGGTCGTCAGCAAAAGTCGTCAGGGTCGTCAAAAAGTCTTCATCAA 120501
                                        v                                i   
C genome_2_1364        202 CAAAAGGTCGTCACCAAAAGTCGTCAGGGTCGTCAAAAAGTCTTCACCAA 153

  scaffold319|s     120502 AAGTCGTCAGGTCGTCAAAATGTCGTCACAAGCAGTCGTCAGGGTCGTCA 120551
                                                         v                   
C genome_2_1364        152 AAGTCGTCAGGTCGTCAAAATGTCGTCACACGCAGTCGTCAGGGTCGTCA 103

  scaffold319|s     120552 GATGGTCGTGAAAGTCGTCACTTGAGTAGAAAAAATGCAAAAGTCGTCAC 120601
                                               vv    --i         v           
C genome_2_1364        102 GATGGTCGTGAAAGTCGTCAGATGAG--AAAAAAATGCCAAAGTCGTCAC 55

  scaffold319|s     120602 TTGTCGTCAGTTTGGCTCGCCAAAAACTTCCACGTGGCAAAGTTGCCTGT 120651
                                                                             
C genome_2_1364         54 TTGTCGTCAGTTTGGCTCGCCAAAAACTTCCACGTGGCAAAGTTGCCTGT 5

  scaffold319|s     120652 CTTG 120655
                               
C genome_2_1364          4 CTTG 1

Matrix = 20p43g.matrix
Kimura (with divCpGMod) = 6.12
Transitions / transversions = 0.37 (10/27)
Gap_init rate = 0.03 (20 / 603), avg. gap size = 1.00 (20 / 20)


2519 5.59 0.00 0.00 scaffold319|size264952 120656 120959 (144089) rnd-4_family-49#Unknown 59 362 (869) m_b2334s001i29 106091

  scaffold319|s     120656 CTGTCTGTTACATCACCGCTATGTGAGAAGTACATAGGATACAGACCAGT 120705
                                                            i      i         
  rnd-4_family-         59 CTGTCTGTTACATCACCGCTATGTGAGAAGTACGTAGGATGCAGACCAGT 108

  scaffold319|s     120706 TCTGTTTCCTATATCATTATGCACAACAGGCACAACAGCCTGAACTTCAT 120755
                                         i                     v  v      v   
  rnd-4_family-        109 TCTGTTTCCTATATTATTATGCACAACAGGCACAACTGCGTGAACTGCAT 158

  scaffold319|s     120756 AATCGGGGAACAACAAGCTTTCCAATTAAATAGTTCCATCCTCCTCACCA 120805
                               v       i                    i   v      i     
  rnd-4_family-        159 AATCCGGGAACAGCAAGCTTTCCAATTAAATAGCTCCCTCCTCCCCACCA 208

  scaffold319|s     120806 TGACCGCAGATATCTCCGGCCATAGAAGGCATTAGACTGTGCCATCACCA 120855
                                                        ?                i   
  rnd-4_family-        209 TGACCGCAGATATCTCCGGCCATAGAAGGNATTAGACTGTGCCATCGCCA 258

  scaffold319|s     120856 AAAGTCCGTAGCCCGCAGCGAACTCTTTCAACAGGTATAACTCGTGAGGT 120905
                            v                   ?       i  i           i     
  rnd-4_family-        259 ACAGTCCGTAGCCCGCAGCGANCTCTTTCGACGGGTATAACTCGCGAGGT 308

  scaffold319|s     120906 GAGAGCACTATTTTTACTATTTGATTTGGCTTATGGCGCGTTTTACACTA 120955
                                          ?     ?                        i   
  rnd-4_family-        309 GAGAGCACTATTTTTNCTATTNGATTTGGCTTATGGCGCGTTTTACGCTA 358

  scaffold319|s     120956 ATTA 120959
                               
  rnd-4_family-        359 ATTA 362

Matrix = 20p43g.matrix
Kimura (with divCpGMod) = 3.97
Transitions / transversions = 1.83 (11/6)
Gap_init rate = 0.00 (0 / 303), avg. gap size = 0.0 (0 / 0)

1065 28.04 4.19 6.25 scaffold319|size264952 120774 121393 (143655) rnd-4_family-49#Unknown 443 1050 (181) m_b2334s001i30 106091

  scaffold319|s     120774 TTTCCAATTAAATAGTTCCATCCTCCTCACCATG--ACC-GCAGATATCT 120820
                              i         v   v i i iv ivi   i --   -  i       
  rnd-4_family-        443 TTTTCAATTAAATTGTTACGTTCCACCAGCCACGCAACCTGCGGATATCT 492

  scaffold319|s     120821 CCGGCCATAGAAGGCATTAGACTGTGCCATCACCAAAAGTCCG-TAGCCC 120869
                            v v   i  viv v     ? ? --  ii i  ?vv  i  ?-    iv
  rnd-4_family-        493 CGGCCCACAGTGCGAATTAGNCNG--CCGCCGCCNTCAGCCCNCTAGCTA 540

  scaffold319|s     120870 GCAGCGA--ACTCTTTCAACAGGTATAACTCGTGAGGTGAGAG--CA-CT 120914
                              i i --i  vviiv v  -- vi   ivvii        i--  -  
  rnd-4_family-        541 GCAACAACAGCTAGCCGACCA--TCCAACCGCCAAGGTGAGAATCCATCT 588

  scaffold319|s     120915 ATTTTTACTATTTGATTTGGC---TTATGGCGCGTTTTACA--CTAATTA 120959
                           iv    ----    v  i v ---  v v  i iiv?i   --    i- 
  rnd-4_family-        589 GGTTTT----TTTGTTTCGTCAATTTTTCGCACACANCACATACTAAC-A 633

  scaffold319|s     120960 ATTGTTTCAATTACACTGATACATGCCTCCCAACCCACACTGGGATATCT 121009
                           v  v  i i    v i  v   i ?     -ii    vv vv   i   i
  rnd-4_family-        634 TTTTTTCCGATTAAATTGTTACGTNCCTCC-GGCCCAACCATGGACATCC 682

  scaffold319|s     121010 CAGCCCACAGTGCGAATTAGGCCGCGCCGCCTTCAGCGCCGACTAGCTAG 121059
                                    -----------------     ------   i      iiv
  rnd-4_family-        683 CAGCCCACA-----------------CCGCC------GCCAACTAGCCGC 709

  scaffold319|s     121060 CAACAACAGCTAGCCGACCATCCAACCGCCAAGGTGATAAT--CCATGAA 121107
                           i   vi      vv  v vi i vv iv         v   -- iv  i-
  rnd-4_family-        710 TAACCGCAGCTACACGCCAGTTCTTCTCCCAAGGTGAGAATTTCTCTGG- 758

  scaffold319|s     121108 TTTTTTTGTTTCGTCAATTTTTCGCTCT--GACACCACACGC--ATTTTT 121153
                              v      i--   vi     vv  v--     vv  -  --      
  rnd-4_family-        759 TTTGTTTGTTC--TCACCTTTTCCATCACAGACACATCA-GCTAATTTTT 805

  scaffold319|s     121154 TTCAATTATATTGTTACTTGCCACCAACCCGCACTGGGATATCTCAGCCC 121203
                                   v        v    v  v  i ivv vv   i   i      
  rnd-4_family-        806 TTCAATTAAATTGTTACGTGCCTCCCACTCAACCATGGACATCCCAGCCC 855

  scaffold319|s     121204 ACAGAGCGAATTAGGCCGCGCCGACCTCAGCGCCAACTAGCTTGCAACAA 121253
                              vv v   ii   v vi    v    v            ivv   ivi
  rnd-4_family-        856 ACATTGGGAACCAGGACCTGCCGCCCTCCGCGCCAACTAGCCATCAATCG 905

  scaffold319|s     121254 CAGCTAGCCGACCA-TCCAACCGCCA---AGGTGAGAATCCATCTGGTTT 121299
                               i - iii   -   v? iv   ---        i   v        
  rnd-4_family-        906 CAGCCA-CTAGCCAGTCCTNCTCCCAGGCAGGTGAGAGTCCTTCTGGTTT 954

  scaffold319|s     121300 TTGTGTTTCGTCAATTTTTCGCACACCCTCAT--ACTAACATTTTTTTCA 121347
                           ? v   v i  i v            v v   --i    i       iv 
  rnd-4_family-        955 NTTTGTGTTGTTACTTTTTCGCACACACACATCAGCTAATATTTTTTCAA 1004

  scaffold319|s     121348 ATTTAATTGTTACGTGCCGCCAACTCGCACTGGGATATCTCAGCCC 121393
                              v        iii   v  v  i  v  vv   i  v       
  rnd-4_family-       1005 ATTAAATTGTTATACGCCTCCCACCCGGACACGGACATATCAGCCC 1050

Matrix = 20p43g.matrix
Kimura (with divCpGMod) = 32.08
Transitions / transversions = 0.92 (78/85)
Gap_init rate = 0.08 (52 / 619), avg. gap size = 1.23 (64 / 52)

2287 20.26 2.68 5.16 scaffold319|size264952 120950 121584 (143464) rnd-4_family-49#Unknown 431 1050 (181) m_b2334s001i31 106091

  scaffold319|s     120950 ACACTAATTAATTGTTTCAATTACACTGATACATGCCTCCCAACC-CACA 120998
                            i     i- v  v         v i  v   i v  -v   i  - i  
  rnd-4_family-        431 ATACTAAC-ATTTTTTTCAATTAAATTGTTACGTTCC-ACCAGCCACGCA 478

  scaffold319|s     120999 --CTG-GGATATCTCAGCCCACAGTGCGAATTAGGCCGC-GCCGCCTTCA 121044
                           --   -         i                  ? ?  -      ?   
  rnd-4_family-        479 ACCTGCGGATATCTCGGCCCACAGTGCGAATTAGNCNGCCGCCGCCNTCA 528

  scaffold319|s     121045 GCGCCGACTAGCTAGCAACAACAGCTAGCCGACCATCCAACCGCCAAGGT 121094
                             -  ?-                                           
  rnd-4_family-        529 GC-CCN-CTAGCTAGCAACAACAGCTAGCCGACCATCCAACCGCCAAGGT 576

  scaffold319|s     121095 GATAATCCATG-AATTTTTTTGTTTCGTCAATTTTTCGCTCTGACACCAC 121143
                             v       v-ii                         v --   ?   
  rnd-4_family-        577 GAGAATCCATCTGGTTTTTTTGTTTCGTCAATTTTTCGCAC--ACANCAC 624

  scaffold319|s     121144 ACGC----ATTTTTTTCAATTATATTGTTACTTGCCACCAACCCGCACTG 121189
                            ii ----       i i    v        v ?  v  ii   ivv vv
  rnd-4_family-        625 ATACTAACATTTTTTCCGATTAAATTGTTACGTNCCTCCGGCCCAACCAT 674

  scaffold319|s     121190 GGATATCTCAGCCCACAGAGCGAATTAGGCCGCGCCGACCTCAGCGCCAA 121239
                              i   i         ------------    -----------      
  rnd-4_family-        675 GGACATCCCAGCCCACA------------CCGC-----------CGCCAA 701

  scaffold319|s     121240 CTAGCTTGCAACAACAGCTAGCCGACCATCCAACCGCCAAGGTGAGAATC 121289
                                ivvi   vi      vv  v vi i vv iv             i
  rnd-4_family-        702 CTAGCCGCTAACCGCAGCTACACGCCAGTTCTTCTCCCAAGGTGAGAATT 751

  scaffold319|s     121290 CATCTGGTTTTTGTGTTTCGTCAATTTTTCGCA-CACCCTCATACTAAC- 121337
                           iv        v v    i--   vi     -  -   vvv  i ii i -
  rnd-4_family-        752 TCTCTGGTTTGTTTGTTC--TCACCTTTTC-CATCACAGACACATCAGCT 798

  scaffold319|s     121338 -ATTTTTTTCAATTTAATTGTTACGTGCCGCCAACTCGCACTGGGATATC 121386
                           -             v              v  v    ivv vv   i   
  rnd-4_family-        799 AATTTTTTTCAATTAAATTGTTACGTGCCTCCCACTCAACCATGGACATC 848

  scaffold319|s     121387 TCAGCCCACAGTGCGAATTAGGCAGCGCCGCCTTCAGCGCCGACTAGCTA 121436
                           i         v  v   ii   vvvi      i  v     i      i 
  rnd-4_family-        849 CCAGCCCACATTGGGAACCAGGACCTGCCGCCCTCCGCGCCAACTAGCCA 898

  scaffold319|s     121437 GCAA---CAACAGCTAGCCGACCATCCCACCGGCAAGGTGAGAATCCATC 121483
                           v   ---  i vi      iii v ? iv  i vv        i   v  
  rnd-4_family-        899 TCAATCGCAGCCACTAGCCAGTCCTNCTCCCAGGCAGGTGAGAGTCCTTC 948

  scaffold319|s     121484 TGGTTT-TTTGTTTCGTCAATTTTTCGCACACACACACATACTAACATTT 121532
                                 -     v i  i v                 ivvi    i    
  rnd-4_family-        949 TGGTTTNTTTGTGTTGTTACTTTTTCGCACACACACATCAGCTAATATTT 998

  scaffold319|s     121533 TTTCGAATTAAATTGTTACGTGCCACCAACCCGCACTGGGATATCTCAGC 121582
                               i             iii   v  v     v  vv   i  v     
  rnd-4_family-        999 TTTCAAATTAAATTGTTATACGCCTCCCACCCGGACACGGACATATCAGC 1048

  scaffold319|s     121583 CC 121584
                             
  rnd-4_family-       1049 CC 1050

Matrix = 20p43g.matrix
Kimura (with divCpGMod) = 22.33
Transitions / transversions = 0.94 (59/63)
Gap_init rate = 0.07 (43 / 634), avg. gap size = 1.14 (49 / 43)

2658 18.09 3.43 5.09 scaffold319|size264952 121074 121772 (143276) rnd-4_family-49#Unknown 363 1050 (181) m_b2334s001i32 106091

  scaffold319|s     121074 CGACCATCCAACC--GCCAAGGTGATAATCCATG-AATTTTTTTGTTTCG 121120
                                        --  --      v i   v v-ii           i 
  rnd-4_family-        363 CGACCATCCAACCAGGC--AGGTGAGAGTCCTTCTGGTTTTTTTGTTTTG 410

  scaffold319|s     121121 TCAATTTTTCGCTCTGACAC-CACAC--GCATTTTTTTCAATTATATTGT 121167
                             i         v--ii   -  i  --i               v     
  rnd-4_family-        411 TCGATTTTTCGCA--AGCACNCATACTAACATTTTTTTCAATTAAATTGT 458

  scaffold319|s     121168 TACTTGCCACCAACC-CGCA--CTG-GGATATCTCAGCCCACAGAGCGAA 121213
                              v v      i  -    --   -         i        v     
  rnd-4_family-        459 TACGTTCCACCAGCCACGCAACCTGCGGATATCTCGGCCCACAGTGCGAA 508

  scaffold319|s     121214 TTAGGCCGC-GCCGACCTCAGCGCCAACTAGCTTGCAACAACAGCTAGCC 121262
                               ? ?  -    v ?     -  ?-      v                
  rnd-4_family-        509 TTAGNCNGCCGCCGCCNTCAGC-CCN-CTAGCTAGCAACAACAGCTAGCC 556

  scaffold319|s     121263 GACCATCCAACCGCCAAGGTGAGAATCCATCTGGTTTTTGTGTTTCGTCA 121312
                                                                  v          
  rnd-4_family-        557 GACCATCCAACCGCCAAGGTGAGAATCCATCTGGTTTTTTTGTTTCGTCA 606

  scaffold319|s     121313 ATTTTTCGCACAC-CCTCATACTAACATTTTTTTCAATTTAATTGTTACG 121361
                                        -? v                i i   v          
  rnd-4_family-        607 ATTTTTCGCACACANCACATACTAACATTTTTTCCGATTAAATTGTTACG 656

  scaffold319|s     121362 TGCCGCCAACTCGCACTGGGATATCTCAGCCCACAGTGCGAATTAGGCAG 121411
                            ?  v  ii i ivv vv   i   i         ---------------
  rnd-4_family-        657 TNCCTCCGGCCCAACCATGGACATCCCAGCCCACA--------------- 691

  scaffold319|s     121412 CGCCGCCTTCAGCGCCGACTAGCTAGCAACAACAGCTAGCCGACCATCCC 121461
                           --    ------    i      iivi   vi      vv  v vi i i
  rnd-4_family-        692 --CCGC------CGCCAACTAGCCGCTAACCGCAGCTACACGCCAGTTCT 733

  scaffold319|s     121462 ACCGGCAAGGTGAGAATCCATCTGGTTT-TTTGTTTCGTCAATTTTTCGC 121510
                           v ivv            iiv        -      i--   vi     - 
  rnd-4_family-        734 TCTCCCAAGGTGAGAATTTCTCTGGTTTGTTTGTTC--TCACCTTTTC-C 780

  scaffold319|s     121511 A-CACACACACAT--ACTAACATTTTTTCGAATTAAATTGTTACGTGCCA 121557
                            -    v      --i    i-       -                   v
  rnd-4_family-        781 ATCACAGACACATCAGCTAAT-TTTTTTC-AATTAAATTGTTACGTGCCT 828

  scaffold319|s     121558 CCAACCCGCACTGGGATATCTCAGCCCACAGTGCAAATTAGGCCGCGCCG 121607
                             v  i ivv vv   i   i         v  vi  ii   v vi    
  rnd-4_family-        829 CCCACTCAACCATGGACATCCCAGCCCACATTGGGAACCAGGACCTGCCG 878

  scaffold319|s     121608 -ACTCAGCGCCAACTAGCTAGCAA---CAACAGCTAGCCGACCATCCAAC 121653
                           -v   v            i v   ---  i vi      iii v ? vv 
  rnd-4_family-        879 CCCTCCGCGCCAACTAGCCATCAATCGCAGCCACTAGCCAGTCCTNCTCC 928

  scaffold319|s     121654 TAGCAAGGTGAGAATCCCTTTGGTTTTTTTGTTTTGTCAATTTTTCGCAT 121703
                           i  vv        i   i i      ?     v    i v         i
  rnd-4_family-        929 CAGGCAGGTGAGAGTCCTTCTGGTTTNTTTGTGTTGTTACTTTTTCGCAC 978

  scaffold319|s     121704 GCACACAT--ACTAACATTTTTTC-AATTAAA-AGTTACGCCCCTCTGAG 121749
                           i       --i    i        -       -v    ii v    iv -
  rnd-4_family-        979 ACACACATCAGCTAATATTTTTTCAAATTAAATTGTTATACGCCTCCCA- 1027

  scaffold319|s     121750 CCCGCCCTGGGATATCTCAGCCC 121772
                               vv vv   i  v       
  rnd-4_family-       1028 CCCGGACACGGACATATCAGCCC 1050

Matrix = 20p43g.matrix
Kimura (with divCpGMod) = 19.96
Transitions / transversions = 1.03 (61/59)
Gap_init rate = 0.07 (52 / 698), avg. gap size = 1.13 (59 / 52)

2612 19.03 2.85 4.80 scaffold319|size264952 121262 121962 (143086) rnd-4_family-49#Unknown 363 1050 (181) m_b2334s001i33 106091

  scaffold319|s     121262 CGACCATCCAACC--GCCAAGGTGAGAATCCATCTGGTTTTTGTGTTTCG 121309
                                        --  --        i   v          v     i 
  rnd-4_family-        363 CGACCATCCAACCAGGC--AGGTGAGAGTCCTTCTGGTTTTTTTGTTTTG 410

  scaffold319|s     121310 TCAATTTTTCGCACACCCTCATACTAACATTTTTTTCAATTTAATTGTTA 121359
                             i          vi v ?                      v        
  rnd-4_family-        411 TCGATTTTTCGCAAGCACNCATACTAACATTTTTTTCAATTAAATTGTTA 460

  scaffold319|s     121360 CGTGCCGCCAACT-CGCA--CTG-GGATATCTCAGCCCACAGTGCGAATT 121405
                              v  i   i i-    --   -         i                
  rnd-4_family-        461 CGTTCCACCAGCCACGCAACCTGCGGATATCTCGGCCCACAGTGCGAATT 510

  scaffold319|s     121406 AGGCAGC-GCCGCCTTCAGCGCCGACTAGCTAGCAACAACAGCTAGCCGA 121454
                             ? ?  -      ?     -  ?-                         
  rnd-4_family-        511 AGNCNGCCGCCGCCNTCAGC-CCN-CTAGCTAGCAACAACAGCTAGCCGA 558

  scaffold319|s     121455 CCATCCCACCGGCAAGGTGAGAATCCATCTGG-TTTTTTGTTTCGTCAAT 121503
                                 v    v                    -                 
  rnd-4_family-        559 CCATCCAACCGCCAAGGTGAGAATCCATCTGGTTTTTTTGTTTCGTCAAT 608

  scaffold319|s     121504 TTTTCGCACACACACACATACTAACATTTTTTCGAATTAAATTGTTACGT 121553
                                       -?                   vi               
  rnd-4_family-        609 TTTTCGCACACA-NCACATACTAACATTTTTTCCGATTAAATTGTTACGT 657

  scaffold319|s     121554 GCCACCAACCCGCACTGGGATATCTCAGCCCACAGTGCAAATTAGGCCGC 121603
                           ?  v  ii   ivv vv   i   i         ------------    
  rnd-4_family-        658 NCCTCCGGCCCAACCATGGACATCCCAGCCCACA------------CCGC 695

  scaffold319|s     121604 GCCGACTCAGCGCCAACTAGCTAGCAACAACAGCTAGCCGACCATCCAAC 121653
                           ----------           iivi   vi      vv  v vi i vv 
  rnd-4_family-        696 ----------CGCCAACTAGCCGCTAACCGCAGCTACACGCCAGTTCTTC 735

  scaffold319|s     121654 TAGCAAGGTGAGAATCCCTTTGGTTTTTTTGTTTTGTCAATTTTTC--GC 121701
                            vv            ii  i      v      i--   vi     --v 
  rnd-4_family-        736 TCCCAAGGTGAGAATTTCTCTGGTTTGTTTGTTC--TCACCTTTTCCATC 783

  scaffold319|s     121702 ATGCACACAT--ACTAACATTTTTTCAATTAAA-AGTTACGCCCCTCTGA 121748
                            iiv      --i    i-              -v      iv    iv 
  rnd-4_family-        784 ACAGACACATCAGCTAAT-TTTTTTCAATTAAATTGTTACGTGCCTCCCA 832

  scaffold319|s     121749 GCCCGCCCTGGGATATCTCAGCCCACAGTTCAAATTTGGAGGCGCCGCCA 121798
                           vi vi  v -   i   i         v vvi  iiv   vvi      v
  rnd-4_family-        833 CTCAACCAT-GGACATCCCAGCCCACATTGGGAACCAGGACCTGCCGCCC 881

  scaffold319|s     121799 CCAGCGGCCACTAGCCAGCAACCATAGCTTGCTGGAAAA-CAAACT--CA 121845
                           i v   v v        v   i ii   -ii  i vv i- vv?  --  
  rnd-4_family-        882 TCCGCGCCAACTAGCCATCAATCGCAGC-CACTAGCCAGTCCTNCTCCCA 930

  scaffold319|s     121846 GCGAGGTGAGAATCAATGTGGTTT-TTTGTTTCGACAATTTTTCGCACTG 121894
                            vv        i  vv v      -     v i vi v          vv
  rnd-4_family-        931 GGCAGGTGAGAGTCCTTCTGGTTTNTTTGTGTTGTTACTTTTTCGCACAC 980

  scaffold319|s     121895 ACACATCCAC--GCAATTTTTC-AATTGAAAAGTTACGCCCCTCCGAGCC 121941
                                  vi --ii v      -    i  vv    ii v     v -  
  rnd-4_family-        981 ACACATCAGCTAATATTTTTTCAAATTAAATTGTTATACGCCTCCCA-CC 1029

  scaffold319|s     121942 CGCCCTGGGATATCTCAGCCC 121962
                             vv vv   i  v       
  rnd-4_family-       1030 CGGACACGGACATATCAGCCC 1050

Matrix = 20p43g.matrix
Kimura (with divCpGMod) = 20.97
Transitions / transversions = 0.81 (57/70)
Gap_init rate = 0.07 (47 / 700), avg. gap size = 1.13 (53 / 47)

2239 18.49 5.28 6.65 scaffold319|size264952 121452 122152 (142896) rnd-4_family-49#Unknown 363 1054 (177) m_b2334s001i34 106091

  scaffold319|s     121452 CGACCATCCCACCGGCAAGGTGAGAATCCATCTGGTTTTTT-GTTTCGTC 121500
                                    v   i vv        i   v           -    i   
  rnd-4_family-        363 CGACCATCCAACCAGGCAGGTGAGAGTCCTTCTGGTTTTTTTGTTTTGTC 412

  scaffold319|s     121501 AATTTTTCGCACACACACACATACTAACATTTTTTCGAATTAAATTGTTA 121550
                           i          vi   ?  --              iv             
  rnd-4_family-        413 GATTTTTCGCAAGCACNCA--TACTAACATTTTTTTCAATTAAATTGTTA 460

  scaffold319|s     121551 CGTGCCACCAACC-CGCA--CTG-GGATATCTCAGCCCACAGTGCAAATT 121596
                              v      i  -    --   -         i           i    
  rnd-4_family-        461 CGTTCCACCAGCCACGCAACCTGCGGATATCTCGGCCCACAGTGCGAATT 510

  scaffold319|s     121597 AGGCCGC-GCCGAC-TCAGCGCCAACTAGCTAGCAACAACAGCTAGCCGA 121644
                             ? ?  -    v -     -  ?-                         
  rnd-4_family-        511 AGNCNGCCGCCGCCNTCAGC-CCN-CTAGCTAGCAACAACAGCTAGCCGA 558

  scaffold319|s     121645 CCATCCAACTAGCAAGGTGAGAATCCCTTTGGTTTTTTTGTTTTGTCAAT 121694
                                    iiv              v i              i      
  rnd-4_family-        559 CCATCCAACCGCCAAGGTGAGAATCCATCTGGTTTTTTTGTTTCGTCAAT 608

  scaffold319|s     121695 TTTTCGCATGCA-CACATACTAACATTTTTT-CAATTAAA-AGTTACGCC 121741
                                   ii  -                  - i      -v      i?
  rnd-4_family-        609 TTTTCGCACACANCACATACTAACATTTTTTCCGATTAAATTGTTACGTN 658

  scaffold319|s     121742 CCTCTGAGCCCGCCCTGGGATATCTCAGCCCACAGTTCAAATTTGGAGGC 121791
                               i -    iv  vv   i   i         ----------------
  rnd-4_family-        659 CCTCCG-GCCCAACCATGGACATCCCAGCCCACA---------------- 691

  scaffold319|s     121792 GCCGCCACCAGCGGCCACTAGCCAGCAACCATAGCTTGCTGGAAAACAAA 121841
                           -     i   ------       ivi    ii    ---------   vi
  rnd-4_family-        692 -CCGCCGCCA------ACTAGCCGCTAACCGCAGCT---------ACACG 725

  scaffold319|s     121842 CTCAG---------CGAGGTGAGAATCAATGTGGTTT-TTTGTTTCGACA 121881
                            -   --------- i          ivv v      -      iiv  -
  rnd-4_family-        726 C-CAGTTCTTCTCCCAAGGTGAGAATTTCTCTGGTTTGTTTGTTCTCAC- 773

  scaffold319|s     121882 ATTTTTCG-CACTGACACATCCACGCAA--TTTTTCAATTGAAAAGTTAC 121928
                           v    i i-   v        vi -i  --          i  vv     
  rnd-4_family-        774 CTTTTCCATCACAGACACATCAGC-TAATTTTTTTCAATTAAATTGTTAC 822

  scaffold319|s     121929 GCCCCTCCGAGCCCGCCCTGGGATATCTCAGCCCACAGTGGGAATTTGGC 121978
                            iv     v vi vi  v -   i   i         v      iiv  v
  rnd-4_family-        823 GTGCCTCCCACTCAACCAT-GGACATCCCAGCCCACATTGGGAACCAGGA 871

  scaffold319|s     121979 CGCGGCGCCGCCAGCGACCACTAGGCAGCATCCAAAGAAAGCCGCCAGTC 122028
                            vi v    vi v   v v     v  v  vi iv  vv viv       
  rnd-4_family-        872 CCTGCCGCCCTCCGCGCCAACTAGCCATCAATCGCAGCCACTAGCCAGTC 921

  scaffold319|s     122029 CACAACCCA---AGGTGAGA-TTTAACTTGTTTTTTTGTG-TG-TACATT 122072
                            v?vv    ---        - iivv  v    ?      -  -   -  
  rnd-4_family-        922 CTNCTCCCAGGCAGGTGAGAGTCCTTCTGGTTTNTTTGTGTTGTTAC-TT 970

  scaffold319|s     122073 TTTCACCCTGACACATCCACCAG----TTTTCCAATTAAAAAGTTACTTT 122118
                               i v vv       vi i i----     v       vv    iviv
  rnd-4_family-        971 TTTCGCACACACACATCAGCTAATATTTTTTCAAATTAAATTGTTATACG 1020

  scaffold319|s     122119 CCTCCCAGCCC---CACCTGGGATATCTC-GACCCACA 122152
                                  -   ---   ---   i  v  - v      
  rnd-4_family-       1021 CCTCCCA-CCCGGACAC---GGACATATCAGCCCCACA 1054

Matrix = 20p43g.matrix
Kimura (with divCpGMod) = 18.93
Transitions / transversions = 0.89 (57/64)
Gap_init rate = 0.09 (66 / 700), avg. gap size = 1.26 (83 / 66)

2001 21.38 4.84 4.69 scaffold319|size264952 121642 122323 (142725) rnd-4_family-49#Unknown 363 1045 (186) m_b2334s001i35 106091

  scaffold319|s     121642 CGACCATCCAACTAGCAAGGTGAGAATCCCTTTGGTTTTTTTGTTTTGTC 121691
                                       i  vv        i   i i                  
  rnd-4_family-        363 CGACCATCCAACCAGGCAGGTGAGAGTCCTTCTGGTTTTTTTGTTTTGTC 412

  scaffold319|s     121692 AATTTTTCGCATGCACACATACTAACA-TTTTTTCAATTAAA-AGTTACG 121739
                           i          v    ?          -              -v      
  rnd-4_family-        413 GATTTTTCGCAAGCACNCATACTAACATTTTTTTCAATTAAATTGTTACG 462

  scaffold319|s     121740 CCCCTCTGAGCC-CGC--CCTG-GGATATCTCAGCCCACAGTTCAAATTT 121785
                           ii  v i-    -   --    -         i         v i    v
  rnd-4_family-        463 TTCCACC-AGCCACGCAACCTGCGGATATCTCGGCCCACAGTGCGAATTA 511

  scaffold319|s     121786 GG-AGGCGCCGCCACCAGCGGCCACTAGCCAGCAACCATAGCTTGCTGGA 121834
                            ?-? v       ?i    --  ?     i      v i    v  i iv
  rnd-4_family-        512 GNCNGCCGCCGCCNTCAGC--CCNCTAGCTAGCAACAACAGCTAGCCGAC 559

  scaffold319|s     121835 AAACAAACTCAGCGAGGTGAGAATCAATGTGG-TTTTTTGTTTCGACAAT 121883
                           v v v   - iv i           v  v   -            v    
  rnd-4_family-        560 CATCCAAC-CGCCAAGGTGAGAATCCATCTGGTTTTTTTGTTTCGTCAAT 608

  scaffold319|s     121884 TTTTCGCAC-TGACACATCCACGCAATTTTT-CAATTGAAAAGTTACGCC 121931
                                    -ii?     v vvi  v     - i   i  vv      i?
  rnd-4_family-        609 TTTTCGCACACANCACATACTAACATTTTTTCCGATTAAATTGTTACGTN 658

  scaffold319|s     121932 CCTCCGAGCCCGCCCTGGGATATCTCAGCCCACAGTGGGAATTTGGCCGC 121981
                                 -    iv  vv   i   i         ------------ ---
  rnd-4_family-        659 CCTCCG-GCCCAACCATGGACATCCCAGCCCACA------------C--- 692

  scaffold319|s     121982 GGCGCCGCCAGCGA-CCACTAG--GCAGCATCCAAAGAAAGCCGCCAGTC 122028
                           --        i v -  i   i--     - v  --------       i
  rnd-4_family-        693 --CGCCGCCAACTAGCCGCTAACCGCAGC-TACA--------CGCCAGTT 731

  scaffold319|s     122029 CACAACCCAAGGTGAG-ATTTAACTTGTTTTTTTGTGTGTACATTTTTCA 122077
                            vivv           -    vv  v    v     vivi  v    i  
  rnd-4_family-        732 CTTCTCCCAAGGTGAGAATTTCTCTGGTTTGTTTGTTCTCACCTTTTCCA 781

  scaffold319|s     122078 CC-CTGACACATCCACCAG--TTTTCCAATTAAAAAGTTACTTTCCTCCC 122124
                           i - v        vi i i--    i        vv     v v      
  rnd-4_family-        782 TCACAGACACATCAGCTAATTTTTTTCAATTAAATTGTTACGTGCCTCCC 831

  scaffold319|s     122125 AGCCCCACCTGGGATATCTCGACCCACAGTGGAAATTTGGACACGCCGTC 122174
                            - i v   vv   i   i ii      v   i  iiv    vi    i 
  rnd-4_family-        832 A-CTCAACCATGGACATCCCAGCCCACATTGGGAACCAGGACCTGCCGCC 880

  scaffold319|s     122175 ACCAGCGACCACTAGGCAGCTACCAAAGCAAGCCGCCAGTCCAACTCACA 122224
                           vi v   v v     v  v v i iv   v viv        v?   v  
  rnd-4_family-        881 CTCCGCGCCAACTAGCCATCAATCGCAGCCACTAGCCAGTCCTNCTCCCA 930

  scaffold319|s     122225 ---AGGTGAGATTCAATTTGGTTTTTTTGTTATGATAA---TTGACACAT 122268
                           ---        v  vv i      ?     vv  v  v---  vi    i
  rnd-4_family-        931 GGCAGGTGAGAGTCCTTCTGGTTTNTTTGTGTTGTTACTTTTTCGCACAC 980

  scaffold319|s     122269 ACAC-TC-------ATTTTTTC-AATTAAGAAGTTACGTGCCTCCCAGCC 122309
                               -  -------        -      ivv    iii        v  
  rnd-4_family-        981 ACACATCAGCTAATATTTTTTCAAATTAAATTGTTATACGCCTCCCACCC 1030

  scaffold319|s     122310 CGACCTGGG-ATATC 122323
                           v   vi  i-     
  rnd-4_family-       1031 GGACACGGACATATC 1045

Matrix = 20p43g.matrix
Kimura (with divCpGMod) = 23.48
Transitions / transversions = 0.81 (62/77)
Gap_init rate = 0.08 (52 / 681), avg. gap size = 1.25 (65 / 52)

1234 23.45 7.74 6.26 scaffold319|size264952 121849 122494 (142554) rnd-4_family-49#Unknown 380 1034 (197) m_b2334s001i36 106091

  scaffold319|s     121849 AGGTGAGAATCAATGTGGTTTTTT-GTTTCGACAATTTTTCGCACTGACA 121897
                                   i  vv v         -    i v i          vvv  ?
  rnd-4_family-        380 AGGTGAGAGTCCTTCTGGTTTTTTTGTTTTGTCGATTTTTCGCAAGCACN 429

  scaffold319|s     121898 CATCCACGCAATTTTT-CAATTGAAAAGTTACGCCCCTCCGAGCC-CGC- 121944
                              v vvi  v     -     i  vv      ii  v  -    -   -
  rnd-4_family-        430 CATACTAACATTTTTTTCAATTAAATTGTTACGTTCCACC-AGCCACGCA 478

  scaffold319|s     121945 -CCTG-GGATATCTCAGCCCACAGTGGGAATTTGGCCG-CGGCGCCGCCA 121991
                           -    -         i          v     v ? ? -  v    ?i  
  rnd-4_family-        479 ACCTGCGGATATCTCGGCCCACAGTGCGAATTAGNCNGCCGCCGCCNTCA 528

  scaffold319|s     121992 GCGACCACTAGGCAGCATCCAAAGAAAGCCGCCAGTCCACAAC--CCAAG 122039
                             --  ?    vi    v v v  vv     v vi  --    --     
  rnd-4_family-        529 GC--CCNCTAGCTAGCAACAACAGCTAGCCGACCATC--CAACCGCCAAG 574

  scaffold319|s     122040 GTGAG-ATTTAACTTGTTTTTTTGTGT-GTACATTTTTCAC-CCTGACAC 122086
                                -  ii v  v          v -  vv       i - vii?   
  rnd-4_family-        575 GTGAGAATCCATCTGGTTTTTTTGTTTCGTCAATTTTTCGCACACANCAC 624

  scaffold319|s     122087 AT-CCACCA-GTTTTCCAATTAAAAAGTTACTTTCCTCCCAGCCCCACCT 122134
                             - i v  -v      i      vv     v ?   -  i    v   v
  rnd-4_family-        625 ATACTAACATTTTTTCCGATTAAATTGTTACGTNCCT-CCGGCCCAACCA 673

  scaffold319|s     122135 GGGATATCTCGACCCACAGTGGAAATTTGGACACGCCGTCACCAGCGACC 122184
                           v   i   i ii      -----------------   i i   ------
  rnd-4_family-        674 TGGACATCCCAGCCCACA-----------------CCGCCGCCA------ 700

  scaffold319|s     122185 ACTAGGCAGCT-ACCAAAGCAAGCCGCCAGTCCAACTCACAAGGTGAGA- 122232
                               -  v   -   iv   v vv       i vv   v          -
  rnd-4_family-        701 ACTA-GCCGCTAACCGCAGCTACACGCCAGTTCTTCTCCCAAGGTGAGAA 749

  scaffold319|s     122233 -TTCAATTTGGTTTTTTTGTTAT---------GATAATTGACACATACAC 122272
                           -   -- i      v      v ---------v  v iv       vvi 
  rnd-4_family-        750 TTTC--TCTGGTTTGTTTGTTCTCACCTTTTCCATCACAGACACATCAGC 797

  scaffold319|s     122273 TCA-TTTTTTCAATTAAGAAGTTACGTGCCTCCCAGCCCGACCTGGGATA 122321
                            v -             ivv               - i i   vv   i 
  rnd-4_family-        798 TAATTTTTTTCAATTAAATTGTTACGTGCCTCCCA-CTCAACCATGGACA 846

  scaffold319|s     122322 TCTTCATCTCAAGTGGCAGAGGGAATTAGGCCGTGCCGCTTCCATCACCC 122371
                             -i  v i  -----  vv     ii   v v      iii vv i  v
  rnd-4_family-        847 TC-CCAGCCCA-----CATTGGGAACCAGGACCTGCCGCCCTCCGCGCCA 890

  scaffold319|s     122372 GCTAGCC------TGCAA-----AGC--ATCCAACTTGCG---AGGTGAG 122405
                           i      ------i   i-----   --i   v?  iv i---       
  rnd-4_family-        891 ACTAGCCATCAATCGCAGCCACTAGCCAGTCCTNCTCCCAGGCAGGTGAG 940

  scaffold319|s     122406 AAAACCTTTTG---TTTTTATGCTTTCACAGTTCTTG--CATGCACAGTA 122450
                           - iv    i  --- ?   i  i v i  -v  i i --  ii    vi 
  rnd-4_family-        941 -AGTCCTTCTGGTTTNTTTGTGTTGTTAC-TTTTTCGCACACACACATCA 988

  scaffold319|s     122451 ACTA--ATTTTTTACAATTAAATTGTTAAGTCCCTCCTGGCCCGAC 122494
                           i   --       vv             viiv     iiv  v   
  rnd-4_family-        989 GCTAATATTTTTTCAAATTAAATTGTTATACGCCTCCCACCCGGAC 1034

Matrix = 20p43g.matrix
Kimura (with divCpGMod) = 26.31
Transitions / transversions = 0.80 (63/79)
Gap_init rate = 0.10 (66 / 645), avg. gap size = 1.38 (91 / 66)

1070 26.16 4.85 5.38 scaffold319|size264952 122038 122635 (142413) rnd-4_family-49#Unknown 380 974 (257) m_b2334s001i37 106091

  scaffold319|s     122038 AGGTGAGA-TTTAACTTGTTTTTTTGTGT-GTACATTTTTCACCCTGACA 122085
                                   - iivv  v          v -  vv       i vvvv  ?
  rnd-4_family-        380 AGGTGAGAGTCCTTCTGGTTTTTTTGTTTTGTCGATTTTTCGCAAGCACN 429

  scaffold319|s     122086 CAT-CCACCAGTTTTC-CAATTAAAAAGTTACTTTCCTCCCAGCCCC--- 122130
                              - i v  v    i-        vv     v    -v      v ---
  rnd-4_family-        430 CATACTAACATTTTTTTCAATTAAATTGTTACGTTCC-ACCAGCCACGCA 478

  scaffold319|s     122131 ACCTG-GGATATCTCGACCCACAGTGGAAATTTGGACA--CGCCGTCACC 122177
                                -          i         vi    -i ? ?--     i ?i 
  rnd-4_family-        479 ACCTGCGGATATCTCGGCCCACAGTGCGAATT-AGNCNGCCGCCGCCNTC 527

  scaffold319|s     122178 AGCGACCACTAGGCAGCTACCAAAGCAAGCCGCCAGTCCAACTCACAAGG 122227
                              --  ?    vi   v  v v   v     v vi      ivv     
  rnd-4_family-        528 AGC--CCNCTAGCTAGCAACAACAGCTAGCCGACCATCCAACCGCCAAGG 575

  scaffold319|s     122228 TGAGATTCAATTTGGTTTTTTTGTTATGATAATT----G-ACACAT---A 122269
                                v  v  i             vi vi    ---- -     ?--- 
  rnd-4_family-        576 TGAGAATCCATCTGGTTTTTTTGTTTCGTCAATTTTTCGCACACANCACA 625

  scaffold319|s     122270 CACT--CATTTTTT-CAATTAAGAAGTTACGTGCCTCCCAGCCCGACCTG 122316
                           i   --        - i     ivv       ?   -  i    i   vv
  rnd-4_family-        626 TACTAACATTTTTTCCGATTAAATTGTTACGTNCCT-CCGGCCCAACCAT 674

  scaffold319|s     122317 GGATATCTTCATCTCAAGTGGCAGAGGGAATTAGGCCGTGCCGCTTCCAT 122366
                              i   -i  v i  viiv  --v vv  i  ------      -----
  rnd-4_family-        675 GGACATC-CCAGCCCACACCGC--CGCCAACTA------GCCGCT----- 710

  scaffold319|s     122367 CACCCGCTAGCCTGCAAAGCA-TCCAACTTGCGAGGTGAGAAAACCTTTT 122415
                           - v    -  -  i  viv  - i vv  iv i         vvi  i v
  rnd-4_family-        711 -AACCGC-AG-CTACACGCCAGTTCTTCTCCCAAGGTGAGAATTTCTCTG 757

  scaffold319|s     122416 GTTTTTATGCTTTCACAGTTC---TTGCATGCACAGTAACTAATTTTTTA 122462
                               v v  i i    vv  i--- ii  vi    vi i          v
  rnd-4_family-        758 GTTTGTTTGTTCTCACCTTTTCCATCACAGACACATCAGCTAATTTTTTT 807

  scaffold319|s     122463 CAATTAAATTGTTAAGTCCCTCCTGGCCCGACCTCGCGAACTGGGATATC 122512
                                         v  v     i-i i i   ------ i--   i   
  rnd-4_family-        808 CAATTAAATTGTTACGTGCCTCCC-ACTCAACC------AT--GGACATC 848

  scaffold319|s     122513 TTGACCCACAGTGGGGATTTGGACGAGCTGCCACCAGCTACCACTAGGCA 122562
                           iiii      v    i iiv    vv  i   vi v  vv v     v  
  rnd-4_family-        849 CCAGCCCACATTGGGAACCAGGACCTGCCGCCCTCCGCGCCAACTAGCCA 898

  scaffold319|s     122563 GCACTCCAAGCGAGCCGTCAGTCAAACT----GGCAAGGTGCGATTCGAT 122608
                           v  v  vv   v viv i     vv?  ----   -     v  v  vv 
  rnd-4_family-        899 TCAATCGCAGCCACTAGCCAGTCCTNCTCCCAGGC-AGGTGAGAGTCCTT 947

  scaffold319|s     122609 GTCGTTTTTTTGTTTCGACATTTTTTC 122635
                           v v    ?     v i vi i      
  rnd-4_family-        948 CTGGTTTNTTTGTGTTGTTACTTTTTC 974

Matrix = 20p43g.matrix
Kimura (with divCpGMod) = 30.86
Transitions / transversions = 0.72 (62/86)
Gap_init rate = 0.08 (47 / 597), avg. gap size = 1.30 (61 / 47)


1023 0.87 0.00 0.00 scaffold319|size264952 122636 122750 (142298) rnd-5_family-3168#Unknown 1 115 (120) m_b2334s001i38 106093

  scaffold319|s     122636 TCTCTGACCCCTTCATGCGTCCCTCTCTGCTCAACCTGGGATATCTTAAT 122685
                                                         i                   
  rnd-5_family-          1 TCTCTGACCCCTTCATGCGTCCCTCTCTGCCCAACCTGGGATATCTTAAT 50

  scaffold319|s     122686 CCTATTAGACTCTTAATGGTGCAAAGTCCTCCAAAGTAGCCTACTTTTCA 122735
                                                                             
  rnd-5_family-         51 CCTATTAGACTCTTAATGGTGCAAAGTCCTCCAAAGTAGCCTACTTTTCA 100

  scaffold319|s     122736 GTTCTCTTTTTTGTG 122750
                                          
  rnd-5_family-        101 GTTCTCTTTTTTGTG 115

Matrix = 20p43g.matrix
Kimura (with divCpGMod) = 0.88
Transitions / transversions = 1.00 (1/0)
Gap_init rate = 0.00 (0 / 114), avg. gap size = 0.0 (0 / 0)


13 13.24 0.00 0.00 scaffold319|size264952 122751 122775 (142273) (AATA)n#Simple_repeat 1 25 (0) m_b2334s252i1 106094

  scaffold319|s     122751 AACAAATGAATTAATAAATAAATAA 122775
                             i    i   v             
  (AATA)n#Simpl          1 AATAAATAAATAAATAAATAAATAA 25

Matrix = Unknown
Transitions / transversions = 2.00 (2/1)
Gap_init rate = 0.00 (0 / 24), avg. gap size = 0.0 (0 / 0)


408 11.58 14.74 0.00 scaffold319|size264952 122804 122898 (142150) C rnd-1_family-1071#Unknown (70) 923 815 m_b2334s001i39 106095

  scaffold319|s     122804 TATTGTAT--TTTATTTTATAATAATTAGCTTTATT----GAATTAGTGC 122847
                                 i -- ?v v              i v    ----      i   
C rnd-1_family-        923 TATTGTGTAGTNAAGTTTATAATAATTAGTTGTATTTACCGAATTAATGC 874

  scaffold319|s     122848 ATCATGAGCTAATTGTGGTGCGAAATTTGTGCT--------CAGATCACT 122889
                                  ?   iv        i      i    -------- ? ?     
C rnd-1_family-        873 ATCATGANCTAGATGTGGTGCAAAATTTATGCTCGGCTACCCNGNTCACT 824

  scaffold319|s     122890 TTCCAAGTT 122898
                                 v  
C rnd-1_family-        823 TTCCAATTT 815

Matrix = 20p43g.matrix
Kimura (with divCpGMod) = 13.25
Transitions / transversions = 1.20 (6/5)
Gap_init rate = 0.03 (3 / 94), avg. gap size = 4.67 (14 / 3)

590 4.94 8.64 0.00 scaffold319|size264952 122847 122927 (142121) C rnd-1_family-969#Unknown (0) 88 1 m_b2334s001i40 106095

  scaffold319|s     122847 CATCATGAGCTAATTGTGGTGCGAAATTTGTGCTCAG-------ATCACT 122889
                                                 i     v      i -------      
C rnd-1_family-         88 CATCATGAGCTAATTGTGGTGCAAAATTAGTGCTCGGCTACCCGATCACT 39

  scaffold319|s     122890 TTCCAAGTTGGTTATTGTAAAAGCAATTCATTTATGTT 122927
                                                           v     
C rnd-1_family-         38 TTCCAAGTTGGTTATTGTAAAAGCAATTCATTAATGTT 1

Matrix = 20p43g.matrix
Kimura (with divCpGMod) = 3.93
Transitions / transversions = 1.00 (2/2)
Gap_init rate = 0.01 (1 / 80), avg. gap size = 7.00 (7 / 1)


16 18.85 0.00 6.67 scaffold319|size264952 122938 122985 (142063) (CTA)n#Simple_repeat 1 45 (0) m_b2334s252i2 106096

  scaffold319|s     122938 CTACCACCTAGTATTGCTACTAACTATTACTACTAGTAAGTACTACTA 122985
                               i -   v  i i     -    i        v - v        
  (CTA)n#Simple          1 CTACTA-CTACTACTACTACT-ACTACTACTACTACT-ACTACTACTA 45

Matrix = Unknown
Transitions / transversions = 1.33 (4/3)
Gap_init rate = 0.06 (3 / 47), avg. gap size = 1.00 (3 / 3)


381 19.87 3.17 17.47 scaffold319|size264952 122989 123177 (141871) genome_11_2781#DNA 31 196 (3) m_b2334s001i41 106097

  scaffold319|s     122989 GACGACATGTCGCCATCTT-CG-AAATGTCGCGACACGGCGACTTTCTTT 123036
                            i            i vvi-  -         -------   i   --  
  genome_11_278         31 GGCGACATGTCGCCGTGACACGTAAATGTCGC-------CGATTTT--TT 71

  scaffold319|s     123037 GGGCCATCTTGTAAACCCCTA-ATGTCGCGACATGTCTCGGTGACATCTT 123085
                            v v  i--- -  iv  i  -            ---   -      v i
  genome_11_278         72 GTGACAC---G-AAGGCCTTATATGTCGCGACAT---TCG-TGACATGTC 113

  scaffold319|s     123086 GCGACATGTCACTCGTGTCATAT---GACGTGACAAAAGACTTTCTTTTG 123132
                           i    v ----i i   v   i ---   ii    ii i -------   
  genome_11_278        114 ACGACTT----TTTGTGACATGTCGCGACACGACAGGAAA-------TTG 152

  scaffold319|s     123133 AGAGCCTCCGAAGACATGTCGTGTCCCCGACAAACCCAACATAGA 123177
                           iv      v               - v     vv           
  genome_11_278        153 GCAGCCTCAGAAGACATGTCGTGT-CACGACATTCCCAACATAGA 196

Matrix = 20p43g.matrix
Kimura (with divCpGMod) = 20.34
Transitions / transversions = 1.38 (18/13)
Gap_init rate = 0.18 (33 / 188), avg. gap size = 1.06 (35 / 33)


478 17.14 3.77 0.92 scaffold319|size264952 123054 123159 (141889) C rnd-1_family-1278#Unknown (254) 126 18 m_b2334s001i42 106098

  scaffold319|s     123054 CCTAATGTCG-CGACATGTCTCGGTGACATCTTGCGACATGTC---ACTC 123099
                                     -          iv i     i ii         --- vv 
C rnd-1_family-        126 CCTAATGTCGTCGACATGTCTTCGCGACATTTCACGACATGTCTTCAAAC 77

  scaffold319|s     123100 GTGTCATATGACGTGACAAAAGACTTTCTTTTGAGAGCCTCCGAAGACAT 123149
                             ?  vv v         v  vv   v    -       ii  i?     
C rnd-1_family-         76 GTNTCCGAAGACGTGACACAATTCTTACTTT-GAGAGCCCTCGGNGACAT 28

  scaffold319|s     123150 GTCGTGTCCC 123159
                              ?      
C rnd-1_family-         27 GTCNTGTCCC 18

Matrix = 20p43g.matrix
Kimura (with divCpGMod) = 19.00
Transitions / transversions = 0.80 (8/10)
Gap_init rate = 0.03 (3 / 105), avg. gap size = 1.67 (5 / 3)


381 19.87 3.17 17.47 scaffold319|size264952 122989 123177 (141871) genome_11_2781#DNA 31 196 (3) m_b2334s001i41 106097

  scaffold319|s     122989 GACGACATGTCGCCATCTT-CG-AAATGTCGCGACACGGCGACTTTCTTT 123036
                            i            i vvi-  -         -------   i   --  
  genome_11_278         31 GGCGACATGTCGCCGTGACACGTAAATGTCGC-------CGATTTT--TT 71

  scaffold319|s     123037 GGGCCATCTTGTAAACCCCTA-ATGTCGCGACATGTCTCGGTGACATCTT 123085
                            v v  i--- -  iv  i  -            ---   -      v i
  genome_11_278         72 GTGACAC---G-AAGGCCTTATATGTCGCGACAT---TCG-TGACATGTC 113

  scaffold319|s     123086 GCGACATGTCACTCGTGTCATAT---GACGTGACAAAAGACTTTCTTTTG 123132
                           i    v ----i i   v   i ---   ii    ii i -------   
  genome_11_278        114 ACGACTT----TTTGTGACATGTCGCGACACGACAGGAAA-------TTG 152

  scaffold319|s     123133 AGAGCCTCCGAAGACATGTCGTGTCCCCGACAAACCCAACATAGA 123177
                           iv      v               - v     vv           
  genome_11_278        153 GCAGCCTCAGAAGACATGTCGTGT-CACGACATTCCCAACATAGA 196

Matrix = 20p43g.matrix
Kimura (with divCpGMod) = 20.34
Transitions / transversions = 1.38 (18/13)
Gap_init rate = 0.18 (33 / 188), avg. gap size = 1.06 (35 / 33)


495 14.56 3.77 2.80 scaffold319|size264952 123163 123268 (141780) C rnd-1_family-278#Unknown (61) 108 2 m_b2334s001i43 106099

  scaffold319|s     123163 CAAACCCAACATAGATGG--AACAAAT-CAAGTAAACGCATCATGCTGTC 123209
                             v      --- i    --  ii  i-  v            i   i  
C rnd-1_family-        108 CACACCCAA---AAATGGTCAATGAACACACGTAAACGCATCACGCTATC 62

  scaffold319|s     123210 ATTTGGACAAAAATTGTTTTCCATCTCAACGCACACCC-CAAATGGTCTA 123258
                            i  v v              v                -v        v 
C rnd-1_family-         61 ACTTCGCCAAAAATTGTTTTCGATCTCAACGCACACCCAAAAATGGTCAA 12

  scaffold319|s     123259 TGAACACACC 123268
                                   i 
C rnd-1_family-         11 TGAACACATC 2

Matrix = 20p43g.matrix
Kimura (with divCpGMod) = 15.17
Transitions / transversions = 1.14 (8/7)
Gap_init rate = 0.06 (6 / 105), avg. gap size = 1.17 (7 / 6)

725 13.71 0.80 0.80 scaffold319|size264952 123180 123304 (141744) C rnd-1_family-278#Unknown (0) 169 45 m_b2334s001i44 106099

  scaffold319|s     123180 GAACAAATCAAGTAAACGCATCATGCTGTCATTTGGACAAAAATTGTTTT 123229
                                v    v            i   i   i  v v             
C rnd-1_family-        169 GAACACATCACGTAAACGCATCACGCTATCACTTCGCCAAAAATTGTTTT 120

  scaffold319|s     123230 CCATCTCAACGCACACCC-CAAATGGTCTATGAACACACCTAGACGCATC 123278
                            v                -v        v          v  i       
C rnd-1_family-        119 CAATCTCAACGCACACCCAAAAATGGTCAATGAACACACGTAAACGCATC 70

  scaffold319|s     123279 ACGCTATCACGTTGTAAAGAAATTAT 123304
                                     v i iv  -     i 
C rnd-1_family-         69 ACGCTATCACTTCGCCAA-AAATTGT 45

Matrix = 20p43g.matrix
Kimura (with divCpGMod) = 13.38
Transitions / transversions = 0.70 (7/10)
Gap_init rate = 0.02 (2 / 124), avg. gap size = 1.00 (2 / 2)

271 23.54 20.28 5.81 scaffold319|size264952 123181 123392 (141656) C rnd-1_family-178#Unknown (5) 387 147 m_b2334s001i45 106099

  scaffold319|s     123181 AACAAATCAAGTAAACGCATCATGCTGTCATTTGGACAAAAATTGTTTTC 123230
                              iv    v            i-------------      iv      
C rnd-1_family-        387 AACGCATCACGTAAACGCATCAC-------------CAAAAACGGTTTTC 351

  scaffold319|s     123231 CATCTCAACGCAC-----AC--CCCAAATGGTCT----ATGAACACACC- 123268
                           v iv v       -----  --i v     ? i ----i i   i    -
C rnd-1_family-        350 AACGTAAACGCACCACGTACAATCAAAATGNTTTCAACGTAAACGCACCA 301

  scaffold319|s     123269 ---TAGACGCATCACGCTATCACGTT------GTAAAGAAA----TTATA 123305
                           ---  i         vvv vv i   ------     viv ----   i 
C rnd-1_family-        300 CGTTAAACGCATCACCAAAAAATGTTTTCAACGTAAACGCACTACTTACA 251

  scaffold319|s     123306 GCGTG---------GCCAAAAATTGTGCT--ATGGAACACATCAAGTAAA 123344
                           i    ---------        v   vi -- i   -       v     
C rnd-1_family-        250 ACGTGAACCACATCGCCAAAAAATGTTTTCAACGGA-CACATCACGTAAA 202

  scaffold319|s     123345 CGCATTATACTGTCAT-------TTCGACAAAAATTGTTTTCAATCTCAA 123387
                                iiii  i  i -------iv iv      v         iv v  
C rnd-1_family-        201 CGCATCGCGCTATCGTAAAGCAACACACCAAAAAATGTTTTCAACGTAAA 152

  scaffold319|s     123388 CGCAC 123392
                                
C rnd-1_family-        151 CGCAC 147

Matrix = 20p43g.matrix
Kimura (with divCpGMod) = 21.57
Transitions / transversions = 1.14 (25/22)
Gap_init rate = 0.11 (24 / 211), avg. gap size = 2.38 (57 / 24)

558 17.35 10.42 3.92 scaffold319|size264952 123260 123403 (141645) C rnd-1_family-278#Unknown (0) 169 17 m_b2334s001i46 106099

  scaffold319|s     123260 GAACACACC---TAGACGCATCACGCTATCACGTTGTAAAGAAATTAT-- 123304
                                  i ---  i                 v i iv  -     i --
C rnd-1_family-        169 GAACACATCACGTAAACGCATCACGCTATCACTTCGCCAA-AAATTGTTT 121

  scaffold319|s     123305 ----------AGCGTGGCCAAAAATTGTGCTATGGAACACATCAAGTAAA 123344
                           ----------v  iiiv        v  - v  -       i---     
C rnd-1_family-        120 TCAATCTCAACGCACACCCAAAAATGGT-CAAT-GAACACAC---GTAAA 76

  scaffold319|s     123345 CGCATTATACTGTCATTTCGACAAAAATTGTTTTCAATCTCAACGCACAC 123394
                                i ii  i   i    v              i              
C rnd-1_family-         75 CGCATCACGCTATCACTTCGCCAAAAATTGTTTTCGATCTCAACGCACAC 26

  scaffold319|s     123395 CAAGAAATG 123403
                            v i     
C rnd-1_family-         25 CCAAAAATG 17

Matrix = 20p43g.matrix
Kimura (with divCpGMod) = 16.56
Transitions / transversions = 2.00 (16/8)
Gap_init rate = 0.06 (9 / 143), avg. gap size = 2.33 (21 / 9)


3218 8.25 1.70 2.13 scaffold319|size264952 123387 123857 (141191) C rnd-1_family-114#Unknown (1031) 613 145 m_b2334s001i47 106100

  scaffold319|s     123387 ACGCACACCAAG--AAATGA---GACAGCTTGTGTTATTGTTTTGCACGC 123431
                               v      ?--i i   ---                   i       
C rnd-1_family-        613 ACGCTCACCAANCAGAGTGATTNGACAGCTTGTGTTATTGTTCTGCACGC 564

  scaffold319|s     123432 AAAAAAGTTGAAAACTTCAAGAGACTTTGCCTGTGTGACAGCAAACA--C 123479
                                                             ii   i       -- 
C rnd-1_family-        563 AAAAAAGTTGAAAACTTCAAGAGACTTTGCCTGTACGACGGCAAACAAGC 514

  scaffold319|s     123480 TAAAA-AATAAAAGTTGAAAACTTCAAAAGACTTTGCATGTATGATATCA 123528
                              v -        ? i          i   ?          i    ?  
C rnd-1_family-        513 TAACACAATAAAAGNTAAAAACTTCAAGAGANTTTGCATGTACGATANCA 464

  scaffold319|s     123529 AACACAATGATATGATGTTTTGATGTAAAAACACGTCACGCGCAATTTCG 123578
                                i    i i     i  v                 i  vviv   v
C rnd-1_family-        463 AACACGATGACACGATGTCTTCATGTAAAAACACGTCACACGGCGGTTCT 414

  scaffold319|s     123579 ACTTAAGCTCACAAGACTACTCTGTTGCCCAAGTAAAAAATACATTCACG 123628
                                                  i            i             
C rnd-1_family-        413 ACTTAAGCTCACAAGACTACTCTATTGCCCAAGTAAGAAATACATTCACG 364

  scaffold319|s     123629 TTCTATGATATAAAAACTGCATAGCCAATGAAACCGTAGTTCCGACTGTT 123678
                              v                    ---------        ?v       
C rnd-1_family-        363 TTCAATGATATAAAAACTGCATAG---------CCGTAGTTNGGACTGTT 323

  scaffold319|s     123679 ATTCATCGTCATTTTTCACAATCACGCAAATATGTAACAACACGTCACGC 123728
                                              i    -    iv  i              i 
C rnd-1_family-        322 ATTCATCGTCATTTTTCACGATCA-GCAAGAATATAACAACACGTCACAC 274

  scaffold319|s     123729 AATAGCTCTACTTAAGCTCACAAGACTACTCTATTGCCCAAGTAAAATGG 123778
                           i           ?                                     
C rnd-1_family-        273 GATAGCTCTACTNAAGCTCACAAGACTACTCTATTGCCCAAGTAAAATGG 224

  scaffold319|s     123779 GCATTCACTTGAAATACTTTATAAAAACCGCATAGCCTATGAAAGTGTGT 123828
                                     v   v                        v     i    
C rnd-1_family-        223 GCATTCACTTTAAAAACTTTATAAAAACCGCATAGCCTAAGAAAGCGTGT 174

  scaffold319|s     123829 CCTCACACTGTCACTACCTTCATCTTTAA 123857
                                 i           v    ?     
C rnd-1_family-        173 CCTCACGCTGTCACTACCGTCATNTTTAA 145

Matrix = 20p43g.matrix
Kimura (with divCpGMod) = 6.69
Transitions / transversions = 1.71 (24/14)
Gap_init rate = 0.03 (14 / 470), avg. gap size = 1.29 (18 / 14)


4015 11.76 0.35 0.17 scaffold319|size264952 123857 124435 (140613) C genome_1_9665#DNA (0) 580 1 m_b2334s001i48 106101

  scaffold319|s     123857 ACCCTCCAACGGCAACTTGTGCAGAATTTGGCACAAGTTAATTAACTTGT 123906
                                                   i   i i                   
C genome_1_9665        580 ACCCTCCAACGGCAACTTGTGCAGGATTCGACACAAGTTAATTAACTTGT 531

  scaffold319|s     123907 GCAGAATCCTGCACAAGTTAACTGAAATGACCTCGTTTCGCCGTGTTCTG 123956
                               i                  i        i      ii i       
C genome_1_9665        530 GCAGGATCCTGCACAAGTTAACTAAAATGACCCCGTTTCATCATGTTCTG 481

  scaffold319|s     123957 GTTAGTTTCACACTGTTCTGATGCGTCAGCTGAATTCCTCACAAAAAAT- 124005
                             i        vvii                         i        -
C genome_1_9665        480 GTCAGTTTCACTACATTCTGATGCGTCAGCTGAATTCCTCGCAAAAAATT 431

  scaffold319|s     124006 GGCCCTAGAGATGACCATAACAACTACGATCACTTTATCATTCATTTAGC 124055
                                      iv                 i          i   i    
C genome_1_9665        430 GGCCCTAGAGACCACCATAACAACTACGATTACTTTATCATCCATCTAGC 381

  scaffold319|s     124056 GCAGCTATCTCGTAATCTAGCACAGCCCTCACGTCTTCAATCAAGACTGT 124105
                                i       v             v  v       v       vi  
C genome_1_9665        380 GCAGCCATCTCGTCATCTAGCACAGCCATCTCGTCTTCTATCAAGAACGT 331

  scaffold319|s     124106 ATTTACCATCAGACAGCCATCAGATGAGGACCTATAATATTTCTCGATTC 124155
                                                i  i  v    v  v  v           
C genome_1_9665        330 ATTTACCATCAGACAGCCATCGGACGACGACCAATCATCTTTCTCGATTC 281

  scaffold319|s     124156 CTCGGCTTGTTCAGGACATTTGTACTGCCTAACAGTCCCTCCGTTTCCCA 124205
                             vv  v     i vv i       i        v               
C genome_1_9665        280 CTATGCATGTTCGGCCCGTTTGTACCGCCTAACATTCCCTCCGTTTCCCA 231

  scaffold319|s     124206 AGCGTGTTTGGCAGTCTCGGGATAGTGTGCCTGTTCGTGCTAACAAACAT 124255
                             v  v                     i                i     
C genome_1_9665        230 AGAGTTTTTGGCAGTCTCGGGATAGTGCGCCTGTTCGTGCTAACGAACAT 181

  scaffold319|s     124256 CCCATCCCCTTCCAAATCACAC-TGCTGGAATCCTGTTACTGAAAAAATA 124304
                                 v              v-  -        i               
C genome_1_9665        180 CCCATCGCCTTCCAAATCACAAGTG-TGGAATCCCGTTACTGAAAAAATA 132

  scaffold319|s     124305 TGTGACGTCATAGCGCGCTTTAACGCCTTAAAAGGCTTAACTTGTGCAGG 124354
                               v i    v                    viv             i 
C genome_1_9665        131 TGTGTCATCATTGCGCGCTTTAACGCCTTAAATACCTTAACTTGTGCAAG 82

  scaffold319|s     124355 ATTCTGCACAAGTTGTAAATATAACTTGTGCAGAATCCTGCACAAGTTAA 124404
                             i                v i     i     i   i            
C genome_1_9665         81 ATCCTGCACAAGTTGTAAAAACAACTTATGCAGGATCTTGCACAAGTTAA 32

  scaffold319|s     124405 CACACTTTAAGTGTAAACTCCGTTCGAGGGT 124435
                           vii        v v          v      
C genome_1_9665         31 GGTACTTTAAGGGGAAACTCCGTTGGAGGGT 1

Matrix = 20p43g.matrix
Kimura (with divCpGMod) = 10.81
Transitions / transversions = 1.19 (37/31)
Gap_init rate = 0.01 (3 / 578), avg. gap size = 1.00 (3 / 3)


1414 2.84 0.00 2.27 scaffold319|size264952 124435 124614 (140434) C rnd-1_family-125#Unknown (247) 176 1 m_b2334s001i49 106102

  scaffold319|s     124435 TTAAAGACCAAGCTAACTATGACCGAAATCATTGGCTGCTTGAAGCAATA 124484
                               ?                                         i   
C rnd-1_family-        176 TTAANGACCAAGCTAACTATGACCGAAATCATTGGCTGCTTGAAGCGATA 127

  scaffold319|s     124485 AAAAAACATTACTTCACTAATTGTCTATGACTTCAATTCAAGACTGATGA 124534
                            iv --        i                            -      
C rnd-1_family-        126 AGCA--CATTACTTTACTAATTGTCTATGACTTCAATTCAAGA-TGATGA 80

  scaffold319|s     124535 CCTTACAAATGAGCGACATCTGACACACTCAGCCATACCACACATCTACT 124584
                                       - v                                   
C rnd-1_family-         79 CCTTACAAATGA-CTACATCTGACACACTCAGCCATACCACACATCTACT 31

  scaffold319|s     124585 GCTAAAAAATCTTGCAGCGGCTGCTAGTAA 124614
                                                         
C rnd-1_family-         30 GCTAAAAAATCTTGCAGCGGCTGCTAGTAA 1

Matrix = 20p43g.matrix
Kimura (with divCpGMod) = 2.38
Transitions / transversions = 1.50 (3/2)
Gap_init rate = 0.02 (4 / 179), avg. gap size = 1.00 (4 / 4)


316 5.00 2.50 0.00 scaffold319|size264952 124580 124619 (140429) rnd-5_family-2086#Unknown 584 624 (421) m_b2334s001i50 106103

  scaffold319|s     124580 CTACTGCTAAAAAATCTTGCAGCGGCTGCTAGTAAT-GTAG 124619
                             i                    i            -    
  rnd-5_family-        584 CTGCTGCTAAAAAATCTTGCAGCAGCTGCTAGTAATNGTAG 624

Matrix = 20p43g.matrix
Kimura (with divCpGMod) = 5.27
Transitions / transversions = 1.00 (2/0)
Gap_init rate = 0.03 (1 / 39), avg. gap size = 1.00 (1 / 1)


256 19.61 0.00 1.96 scaffold319|size264952 124588 124639 (140409) C rnd-1_family-81#Unknown (45) 151 101 m_b2334s001i51 106104

  scaffold319|s     124588 AAAAAATCTTGCAGCGGCTGCTAGTAATGTAGTGACCTTATTGTGTCGCC 124637
                                                 i     -  v v ii    iviv  i  
C rnd-1_family-        151 AAAAAATCTTGCAGCGGCTGCTGGTAAT-TATTTATTTTATCTCTTCACC 103

  scaffold319|s     124638 GT 124639
                             
C rnd-1_family-        102 GT 101

Matrix = 20p43g.matrix
Kimura (with divCpGMod) = 23.09
Transitions / transversions = 1.50 (6/4)
Gap_init rate = 0.02 (1 / 51), avg. gap size = 1.00 (1 / 1)


11362 4.73 1.74 0.36 scaffold319|size264952 124709 126087 (138961) C genome_11_5837#DNA (0) 1398 1 m_b2334s001i52 106105

  scaffold319|s     124709 ACCCTTAGGTAGGCAGTATCGTCATTGTATCGTCATTCGCATGCATTGCC 124758
                                                                i            
C genome_11_583       1398 ACCCTTAGGTAGGCAGTATCGTCATTGTATCGTCATTTGCATGCATTGCC 1349

  scaffold319|s     124759 ACAATTAGGCTCGTAGATGGTGGATTTTGACCATTCCAAGTTTCACATAT 124808
                                                                             
C genome_11_583       1348 ACAATTAGGCTCGTAGATGGTGGATTTTGACCATTCCAAGTTTCACATAT 1299

  scaffold319|s     124809 TGATAATAGATGTGTTGGCAGTAGGTTTGTGTAATTTTAAGTCTGTACTA 124858
                                                                             
C genome_11_583       1298 TGATAATAGATGTGTTGGCAGTAGGTTTGTGTAATTTTAAGTCTGTACTA 1249

  scaffold319|s     124859 CAAATAATCAATGAACAACAACACAGTCAAGGATGCTTCTTCTTGTGCAT 124908
                                           v                i         v      
C genome_11_583       1248 CAAATAATCAATGAACTACAACACAGTCAAGGACGCTTCTTCTGGTGCAT 1199

  scaffold319|s     124909 GTCGTATCCCTTGTCCCAGCAAGATTTACAAATACGTTCTTCGCATGACA 124958
                                                                            -
C genome_11_583       1198 GTCGTATCCCTTGTCCCAGCAAGATTTACAAATACGTTCTTCGCATGAC- 1150

  scaffold319|s     124959 TGGGC---------------------TTCCGTTCAACTTCTCTGCTCTTG 124987
                           -    --------------------- i i                    
C genome_11_583       1149 -GGGCAGCCCATACGAGAGGTATTAATCCTGTTCAACTTCTCTGCTCTTG 1101

  scaffold319|s     124988 TGCCTGGTCTT-CCCTGTAGCACTACTTGCAGTAAGAACTGTCAATCTGT 125036
                               v      -            i               ii        
C genome_11_583       1100 TGCCAGGTCTTTCCCTGTAGCACTGCTTGCAGTAAGAACTACCAATCTGT 1051

  scaffold319|s     125037 AAATCAACTTGCTTGTCAGTGCAGCCAATCGTCCTGGTGCAAGAGCAGTG 125086
                                    i              i               i        v
C genome_11_583       1050 AAATCAACTCGCTTGTCAGTGCAGTCAATCGTCCTGGTGCGAGAGCAGTC 1001

  scaffold319|s     125087 GTGCTGCACGAACGCCGTGACAGTAGGCCTCTTACTCTTGGGATCAACAC 125136
                                                                   v         
C genome_11_583       1000 GTGCTGCACGAACGCCGTGACAGTAGGCCTCTTACTCTTGTGATCAACAC 951

  scaffold319|s     125137 CTGTAGTGAGCGAATTCAAGCAAAAGAAACATTTGTCACATTCACAGGGA 125186
                                                                             
C genome_11_583        950 CTGTAGTGAGCGAATTCAAGCAAAAGAAACATTTGTCACATTCACAGGGA 901

  scaffold319|s     125187 AGGGGTGCTGCTTTCCTCATCCAATTAGGCTTGTGCAGCCTTTTC-ATTT 125235
                                        v                       i       -    
C genome_11_583        900 AGGGGTGCTGCTTGCCTCATCCAATTAGGCTTGTGCAACCTTTTCCATTT 851

  scaffold319|s     125236 TGTTGTCATGGGTAGTTCTTTTTCCTCGTAATATCCCATAATCCTAGTGA 125285
                                      i                                      
C genome_11_583        850 TGTTGTCATGGATAGTTCTTTTTCCTCGTAATATCCCATAATCCTAGTGA 801

  scaffold319|s     125286 TGGTTCATGACAGTAGGGTACAGTTGTGATGATCTTGCACAAGCAGGATG 125335
                                         v                                   
C genome_11_583        800 TGGTTCATGACAGTTGGGTACAGTTGTGATGATCTTGCACAAGCAGGATG 751

  scaffold319|s     125336 TGTTGTCGAGCCGAGAGACCAGAATAAAACAAAAGTATTTAAATGCAAAA 125385
                                  i   i                                  v   
C genome_11_583        750 TGTTGTCAAGCTGAGAGACCAGAATAAAACAAAAGTATTTAAATGCCAAA 701

  scaffold319|s     125386 AAGAAAACTAATCATCCACAA-AAACCATTTCCTTATTTGACCAATGACA 125434
                                             i  -             v              
C genome_11_583        700 AAGAAAACTAATCATCCATAAGAAACCATTTCCTTCTTTGACCAATGACA 651

  scaffold319|s     125435 TGTAGTATTTATAATTAGGCAAAACTGAAAACAGATCTGTTTTTCTTGAG 125484
                                                          v                  
C genome_11_583        650 TGTAGTATTTATAATTAGGCAAAACTGAAAAAAGATCTGTTTTTCTTGAG 601

  scaffold319|s     125485 AAGCTTTTGACATCATTAGATGTGTCATTATTTTGTGTGTGGTTTGCTGT 125534
                                                                             
C genome_11_583        600 AAGCTTTTGACATCATTAGATGTGTCATTATTTTGTGTGTGGTTTGCTGT 551

  scaffold319|s     125535 TTGTAGCTGTTGGTATACTATTTGTATCCTGCAGCTATACAAGTTGAGTG 125584
                                                        i                iv  
C genome_11_583        550 TTGTAGCTGTTGGTATACTATTTGTATCCCGCAGCTATACAAGTTGGTTG 501

  scaffold319|s     125585 GTGTGATGTTGCTAATGTACCACAAATAATATGTCAGTGATGGCAGCACT 125634
                                                 i     ---                vv 
C genome_11_583        500 GTGTGATGTTGCTAATGTACCATAAATA---TGTCAGTGATGGCAGCCAT 454

  scaffold319|s     125635 TTGGGTAGAATCGAATGCTTCTGCTGCATGTGGAAGGCCAAAAGCATGGG 125684
                                         v       i vi                    v   
C genome_11_583        453 TTGGGTAGAATCGACTGCTTCTACAACATGTGGAAGGCCAAAAGCAGGGG 404

  scaffold319|s     125685 GTGCAAGCTTGATGACAGAGGGCTGAACATCGTGCGGTCGAGGGCTTGAG 125734
                                    i    v                               v   
C genome_11_583        403 GTGCAAGCTCGATGTCAGAGGGCTGAACATCGTGCGGTCGAGGGCTGGAG 354

  scaffold319|s     125735 GGCTCCTCATATACCTCCTCTTCAAGTTCCCTGCTTGCGATGGAGCAAAA 125784
                                      i                 v                v   
C genome_11_583        353 GGCTCCTCATACACCTCCTCTTCAAGTTCGCTGCTTGCGATGGAGCCAAA 304

  scaffold319|s     125785 ATCATTGCAGTCCTCATCCAATACACCATCACCATCAGATGGTGCATTTT 125834
                                i         i              ii                  
C genome_11_583        303 ATCATCGCAGTCCTCGTCCAATACACCATCGTCATCAGATGGTGCATTTT 254

  scaffold319|s     125835 AGGCTGTGCCAGATCGAGAATTCGATTCCTACGTGACATCGTGAATATAG 125884
                           i   v   i                     i              v    
C genome_11_583        253 GGGCAGTGTCAGATCGAGAATTCGATTCCTGCGTGACATCGTGAAGATAG 204

  scaffold319|s     125885 AACATTGCAAGGAATGTCTCCTGAAGTACGGTTTGGTTGGGAGCTTGAAG 125934
                                i  i v         v   v  i        i             
C genome_11_583        203 AACATCGCGACGAATGTCTCGTGATGTGCGGTTTGGCTGGGAGCTTGAAG 154

  scaffold319|s     125935 GGGTTGTGGAGAGTGCTCGTGCGGAGTTAAGTTCCCGTTAGTCATGTGAA 125984
                                                       v   i                 
C genome_11_583        153 GGGTTGTGGAGAGTGCTCGTGCGGAGTTTAGTCCCCGTTAGTCATGTGAA 104

  scaffold319|s     125985 AGTGGGGTATTGGCACTCTTGCAGCCATGTCATCGGAGGTGGGATGGACG 126034
                                     i        i                   i          
C genome_11_583        103 AGTGGGGTATCGGCACTCTCGCAGCCATGTCATCGGAGGCGGGATGGACG 54

  scaffold319|s     126035 AGAGATGTGAGTTTTTCGCCACAAAAATATGTGCCACCTGCCTACCTAAG 126084
                                                v                       v    
C genome_11_583         53 AGAGATGTGAGTTTTTCGCCAAAAAAATATGTGCCACCTGCCTACGTAAG 4

  scaffold319|s     126085 GGT 126087
                              
C genome_11_583          3 GGT 1

Matrix = 20p43g.matrix
Kimura (with divCpGMod) = 3.99
Transitions / transversions = 1.32 (37/28)
Gap_init rate = 0.01 (9 / 1378), avg. gap size = 3.22 (29 / 9)


271 17.20 1.52 3.08 scaffold319|size264952 126172 126237 (138811) rnd-5_family-616#Unknown 12 76 (0) m_b2334s001i53 106106

  scaffold319|s     126172 TCGCCAAATTTCTGTTATCATAGT-TACATAGGAATGAGCATAATCGCCA 126220
                                         v   -?  i -           vv i v        
  rnd-5_family-         12 TCGCCAAATTTCTGGTAT-NTAATGTACATAGGAATCCGTAGAATCGCCA 60

  scaffold319|s     126221 ACAAAACCTTGGTCCTT 126237
                            -  v i  i   i i 
  rnd-5_family-         61 A-AATATCTCGGTTCCT 76

Matrix = 20p43g.matrix
Kimura (with divCpGMod) = 18.13
Transitions / transversions = 1.20 (6/5)
Gap_init rate = 0.05 (3 / 65), avg. gap size = 1.00 (3 / 3)


2394 8.12 6.25 8.77 scaffold319|size264952 126853 127284 (137764) rnd-1_family-17#Unknown 2 423 (133) m_b2334s001i54 106107

  scaffold319|s     126853 TTTTTTTAAAAAATCTTAGTTTATCACTGAGCACAAATGTT---CTTCTT 126899
                               i  i                         v  v ?  ---      
  rnd-1_family-          2 TTTTCTTGAAAAATCTTAGTTTATCACTGAGCAGAATTNTTTTCCTTCTT 51

  scaffold319|s     126900 CTCCATTTCCATGAGACGTTTTTTTCACTATTGAACTTTATTGGTAACAT 126949
                               i --- i      ii          v   iv v             
  rnd-1_family-         52 CTCCGT---CGTGAGACACTTTTTTCACTTTTGGCCATTATTGGTAACAT 98

  scaffold319|s     126950 CTAATTTTTGTCTTGAAAATTACCTGTAAATATGCTGTTTCC-TGTTTGA 126998
                             i   v  -  i?v  v                      i -       
  rnd-1_family-         99 CTGATTATT-TCCNCAACATTACCTGTAAATATGCTGTTTTCGTGTTTGA 147

  scaffold319|s     126999 CATGCATGGGTAGTCAGTCTTTTTTAGTTCGATGTTACCTTTAAAAATAT 127048
                                           vvv i       ii                    
  rnd-1_family-        148 CATGCATGGGTAGTCACAATCTTTTAGTCTGATGTTACCTTTAAAAATAT 197

  scaffold319|s     127049 ATCTAACCTTAACATAAAGCATGGCCAAAAATTGTGACACACTACCATAG 127098
                                 v                          v        -----   
  rnd-1_family-        198 ATCTAAACTTAACATAAAGCATGGCCAAAAATTCTGACACAC-----TAG 242

  scaffold319|s     127099 TTACAACGTGTGACTCAACATCACCAAAAAATGGTTTCAACGTAAACGGC 127148
                                      i    - i                               
  rnd-1_family-        243 TTACAACGTGTAACTC-ATATCACCAAAAAATGGTTTCAACGTAAACGGC 291

  scaffold319|s     127149 GGTTAAAAATCAAAA----TATCTAAATTCAACCTACCGCGATTGTGCGA 127194
                                          ----                      ?        
  rnd-1_family-        292 GGTTAAAAATCAAAATATGTATCTAAATTCAACCTACCGCGNTTGTGCGA 341

  scaffold319|s     127195 GCGAAGCTCGATTTATTTATATTGTAAAGCACAGCACTAAAAAAGTCGTG 127244
                            ---------------------------                      
  rnd-1_family-        342 G---------------------------GCACAGCACTAAAAAAGTCGTG 364

  scaffold319|s     127245 CCCGTGCGAGC-------------------GCACTAAAAAAGTCGTGCAC 127275
                                   v  -------------------                  v 
  rnd-1_family-        365 CCCGTGCGCGCGGCGCTCGAGCGAAGCGCAGCACTAAAAAAGTCGTGCCC 414

  scaffold319|s     127276 CTGCGCACG 127284
                           v     i  
  rnd-1_family-        415 GTGCGCGCG 423

Matrix = 20p43g.matrix
Kimura (with divCpGMod) = 7.88
Transitions / transversions = 1.00 (16/16)
Gap_init rate = 0.10 (41 / 431), avg. gap size = 1.56 (64 / 41)


1680 3.14 0.00 0.00 scaffold319|size264952 127299 127489 (137559) rnd-1_family-88#Unknown 1 191 (800) m_b2334s001i55 106108

  scaffold319|s     127299 ATTACAAGCAGCCGCTGCAAGATTTTTTAGCAGCAGTCAGAGCCTGCAAA 127348
                                                                v            
  rnd-1_family-          1 ATTACAAGCAGCCGCTGCAAGATTTTTTAGCAGCAGTAAGAGCCTGCAAA 50

  scaffold319|s     127349 CTGGAAGAAATCTTGTTTCACTAAATTAAGATAACAGTGGAAGCCAGTTA 127398
                                    i         i      v                       
  rnd-1_family-         51 CTGGAAGAAGTCTTGTTTCGCTAAATAAAGATAACAGTGGAAGCCAGTTA 100

  scaffold319|s     127399 GAACTTTGCTCGCATGGCGCACATGTCTGAAAGCCCTTTAGTCCGCCCTT 127448
                                                                        v    
  rnd-1_family-        101 GAACTTTGCTCGCATGGCGCACATGTCTGAAAGCCCTTTAGTCCGACCTT 150

  scaffold319|s     127449 GGGTGTGAGATAGATACTTAACATCAGTAGTACAAACAAAT 127489
                                                                i   
  rnd-1_family-        151 GGGTGTGAGATAGATACTTAACATCAGTAGTACAAACGAAT 191

Matrix = 20p43g.matrix
Kimura (with divCpGMod) = 2.23
Transitions / transversions = 1.00 (3/3)
Gap_init rate = 0.00 (0 / 190), avg. gap size = 0.0 (0 / 0)


2553 5.28 0.33 0.00 scaffold319|size264952 127492 127794 (137254) genome_7_19536#DNA 1 304 (0) m_b2334s001i56 106109

  scaffold319|s     127492 AAGACTGTAGAACCCGATATCCCTAGGTGACGTCACAAGACAAAAAG-TA 127540
                                     i                         i          -  
  genome_7_1953          1 AAGACTGTAGGACCCGATATCCCTAGGTGACGTCACGAGACAAAAAGGTA 50

  scaffold319|s     127541 TCATTTGCCGGCCAGACGGTCAAGTCTCCAGAACGCGAGACTGAGTAAAG 127590
                                                             v     i         
  genome_7_1953         51 TCATTTGCCGGCCAGACGGTCAAGTCTCCAGAACTCGAGATTGAGTAAAG 100

  scaffold319|s     127591 AGCGATTTTCATTTCAAACACCAGATTCGTTGTAACAGGCGTTCTCCCCG 127640
                                     i               i                    i  
  genome_7_1953        101 AGCGATTTTCGTTTCAAACACCAGATCCGTTGTAACAGGCGTTCTCCTCG 150

  scaffold319|s     127641 GGTTTTTCTGATTACAGCCGTTCTCCTTGCGTTTTTCTGACTACAGCAAT 127690
                           v                          i            i        v
  genome_7_1953        151 CGTTTTTCTGATTACAGCCGTTCTCCTCGCGTTTTTCTGATTACAGCAAG 200

  scaffold319|s     127691 GACCATAAGCCAAAGATGGCCAACTGACTCCGCGGGGGGTATCTTTCGTC 127740
                           v           i i                                   
  genome_7_1953        201 TACCATAAGCCAGAAATGGCCAACTGACTCCGCGGGGGGTATCTTTCGTC 250

  scaffold319|s     127741 TGTTTTTGGTGATTCGCCATGACGTCACCTAGGGATATCGGGTTCTACAG 127790
                           i                 i                               
  genome_7_1953        251 CGTTTTTGGTGATTCGCCGTGACGTCACCTAGGGATATCGGGTTCTACAG 300

  scaffold319|s     127791 TCTT 127794
                               
  genome_7_1953        301 TCTT 304

Matrix = 20p43g.matrix
Kimura (with divCpGMod) = 3.91
Transitions / transversions = 3.00 (12/4)
Gap_init rate = 0.00 (1 / 302), avg. gap size = 1.00 (1 / 1)


1805 4.82 2.62 0.43 scaffold319|size264952 127795 128023 (137025) rnd-1_family-88#Unknown 190 423 (568) m_b2334s001i57 106108

  scaffold319|s     127795 ATATTGTAAGCGTAGTCATGTTCAGCTCATGTTCAACAAAATATGACTAA 127844
                             v                                               
  rnd-1_family-        190 ATTTTGTAAGCGTAGTCATGTTCAGCTCATGTTCAACAAAATATGACTAA 239

  scaffold319|s     127845 CATGTGTCGTGAGTGTACTTACATGTTTTAAGT------ACGAGGTGTAT 127888
                                                            ------           
  rnd-1_family-        240 CATGTGTCGTGAGTGTACTTACATGTTTTAAGTCGACTAACGAGGTGTAT 289

  scaffold319|s     127889 GTAATAAGTTGTGAGCACACAAATTCACTTATGAATATTGCGAGAAATTA 127938
                                    i   v              v    i                
  rnd-1_family-        290 GTAATAAGTCGTGCGCACACAAATTCACGTATGGATATTGCGAGAAATTA 339

  scaffold319|s     127939 GGTGCCATCATTTTGTTTTCATTGAAGTTGATACATGTAAGTCTCTACTT 127988
                                   i-    i       i                   i       
  rnd-1_family-        340 GGTGCCATT-TTTTATTTTCATCGAAGTTGATACATGTAAGTTTCTACTT 388

  scaffold319|s     127989 AGAGAACACTAACTCTAAAAAAGCGCTAACTGCGT 128023
                                  iv                          
  rnd-1_family-        389 AGAGAACGATAACTCTAAAAAAGCGCTAACTGCGT 423

Matrix = 20p43g.matrix
Kimura (with divCpGMod) = 3.74
Transitions / transversions = 1.75 (7/4)
Gap_init rate = 0.01 (2 / 228), avg. gap size = 3.50 (7 / 2)


508 23.17 2.98 2.37 scaffold319|size264952 128024 128191 (136857) C scaffold171|size496807_(dbseq-nr_295)_[397919,403811]#DNA/hAT-hATx (577) 5316 5148 m_b2334s001i58 106110

  scaffold319|s     128024 GTTGTTGTGAGTTCAACTCACAAGGCGTGACACATGGCCTTCA-ACATGT 128072
                               vv       ivv      -    - i      v v  v -   v  
C scaffold171|s       5316 GTTGAAGTGAGTTTTCCTCACA-GGCG-GGCACATGTCATTGAGACAAGT 5269

  scaffold319|s     128073 CGTCATATAAATA---GACCCAGACAATTCACTGAGGCCTTGTTCCCAGC 128119
                           v i        i --- v  iv   i--   v     v  v v     vi
C scaffold171|s       5268 AGCCATATAAACAATTGCCCTTGACG--TCAGTGAGGGCTAGATCCCACT 5221

  scaffold319|s     128120 TGACATGGGTATACTCTGCTTCATCTAGCAGAGTGAGCATGTTGCCTATA 128169
                                i               ivvi          v   v  v  vi   
C scaffold171|s       5220 TGACACGGGTATACTCTGCTTTTGTTAGCAGAGTGCGCAAGTAGCACATA 5171

  scaffold319|s     128170 -TGCACATGGATAAAAAAGACCA 128191
                           -     v  ivvv          
C scaffold171|s       5170 GTGCACTTGACGTAAAAAGACCA 5148

Matrix = 20p43g.matrix
Kimura (with divCpGMod) = 26.16
Transitions / transversions = 0.46 (12/26)
Gap_init rate = 0.04 (7 / 167), avg. gap size = 1.29 (9 / 7)


742 10.34 0.86 0.00 scaffold319|size264952 128190 128305 (136743) rnd-1_family-710#Unknown 1 117 (0) m_b2334s001i59 106111

  scaffold319|s     128190 CAGAAATGATTCTAAAAACAAGAGGCACAATTAAGCTGTGAGCAGCAACC 128239
                             v     v     v vi                           vv   
  rnd-1_family-          1 CACAAATGCTTCTACACGCAAGAGGCACAATTAAGCTGTGAGCAGATACC 50

  scaffold319|s     128240 CACTACCATGTCTCTAATCGGCAACTCAAAAAA-GACGAACTAGGCAGTC 128288
                                              i             -v           ?   
  rnd-1_family-         51 CACTACCATGTCTCTAATCAGCAACTCAAAAAATCACGAACTAGGCNGTC 100

  scaffold319|s     128289 CCACAAAGGCTTAAACC 128305
                             i  v        i  
  rnd-1_family-        101 CCGCACAGGCTTAAGCC 117

Matrix = 20p43g.matrix
Kimura (with divCpGMod) = 9.45
Transitions / transversions = 0.50 (4/8)
Gap_init rate = 0.01 (1 / 115), avg. gap size = 1.00 (1 / 1)

5010 6.24 0.64 0.16 scaffold319|size264952 128216 128841 (136207) rnd-1_family-156#Unknown 1 629 (331) m_b2334s001i60 106111

  scaffold319|s     128216 ACAATTAAGCTGTGAGCAGCAACCCACTACCATGTCTCTAATCGGCAACT 128265
                                              vv                      i      
  rnd-1_family-          1 ACAATTAAGCTGTGAGCAGATACCCACTACCATGTCTCTAATCAGCAACT 50

  scaffold319|s     128266 CAAAAAAG-ACGAACTAGGCAGTCCCACAAAGGCTTAAACCCTAGAGGGT 128314
                                  v-           ?     i  v        i           
  rnd-1_family-         51 CAAAAAATCACGAACTAGGCNGTCCCGCACAGGCTTAAGCCCTAGAGGGT 100

  scaffold319|s     128315 GTGAGGTGTGGCCATAGGTTCTAAGACCTAAAAGCCCTTATAGATGTATT 128364
                                                                             
  rnd-1_family-        101 GTGAGGTGTGGCCATAGGTTCTAAGACCTAAAAGCCCTTATAGATGTATT 150

  scaffold319|s     128365 GCCTTTTGCCTTTCTTAAAAGAGCATGTAAA---TAGATAAGCTTTTGAG 128411
                                                          ---                
  rnd-1_family-        151 GCCTTTTGCCTTTCTTAAAAGAGCATGTAAAACATAGATAAGCTTTTGAG 200

  scaffold319|s     128412 GCTAGAGAACCCGTTTTATAATCACAGGACGCAACTAGGTGTTGTCTTAG 128461
                                             i        v   ii i      i        
  rnd-1_family-        201 GCTAGAGAACCCGTTTTACAATCACAGCACGTGATTAGGTGCTGTCTTAG 250

  scaffold319|s     128462 TGCTCAAAGTCACACTCAATTTTTTTGCACTCGAACCAAGTTTTTGCAAA 128511
                           i    i  v                          v              
  rnd-1_family-        251 CGCTCGAACTCACACTCAATTTTTTTGCACTCGAAACAAGTTTTTGCAAA 300

  scaffold319|s     128512 ACAAGATATGAATCTTATTGTTGATCTCATTTCGACCAAGTAAGTGGGAA 128561
                               v  vi                             i           
  rnd-1_family-        301 ACAATATTCGAATCTTATTGTTGATCTCATTTCGACCAGGTAAGTGGGAA 350

  scaffold319|s     128562 CCAAATATGTATTTAAATTGTGAGCGCCCACATATGTGCAAAAGAAGTTG 128611
                             i                          i   i                
  rnd-1_family-        351 CCGAATATGTATTTAAATTGTGAGCGCCCGCATGTGTGCAAAAGAAGTTG 400

  scaffold319|s     128612 TGAAAAAAGTTGTGTGATGGGGCCGATCATCACAAATAGTTTTGAGCTCA 128661
                                                       i?           v        
  rnd-1_family-        401 TGAAAAAAGTTGTGTGATGGGGCCGATCGNCACAAATAGTTGTGAGCTCA 450

  scaffold319|s     128662 CAACTAGTACATTTGTGTGAGACGTCTCCTGGTCATTGGAAAAGTTTGTG 128711
                                 v  -         i         ii   i i       v     
  rnd-1_family-        451 CAACTATTA-ATTTGTGTGGGACGTCTCCCAGTCGTCGGAAAAGATTGTG 499

  scaffold319|s     128712 TGAAAAAAGAGTTGGTTTGGAAATCGCAGATATTTGCGTAGGGCATGGGG 128761
                                          v i         i  v           i       
  rnd-1_family-        500 TGAAAAAAGAGTTGGGTCGGAAATCGCGGAAATTTGCGTAGGACATGGGG 549

  scaffold319|s     128762 AAATGTGTGAAAAAGGAGTTGTGTAGAGTGCAAAGACAGCAACTCAAACG 128811
                                                       i  ?                  
  rnd-1_family-        550 AAATGTGTGAAAAAGGAGTTGTGTAGAGCGCNAAGACAGCAACTCAAACG 599

  scaffold319|s     128812 ACTATCGTATTTCTTGGATGGCAAGGTCTG 128841
                                                         
  rnd-1_family-        600 ACTATCGTATTTCTTGGATGGCAAGGTCTG 629

Matrix = 20p43g.matrix
Kimura (with divCpGMod) = 4.68
Transitions / transversions = 1.79 (25/14)
Gap_init rate = 0.00 (3 / 625), avg. gap size = 1.67 (5 / 3)


2354 11.42 0.56 0.00 scaffold319|size264952 128842 129200 (135848) genome_7_200430-9]5#Unspecified 16 376 (0) m_b2334s001i61 106112

  scaffold319|s     128842 CGCACCATAAGGTCAAGACTCCGACAGTTACAAAA-ATGTCATTTTCACA 128890
                            i  ii                   v    i    -              
  genome_7_2004         16 CACATTATAAGGTCAAGACTCCGACCGTTATAAAAAATGTCATTTTCACA 65

  scaffold319|s     128891 CACTTAACTCATGCTTAAGAGCCACTTGTCATAACAAAGTGATATCATTA 128940
                                                     vi    v           v v   
  genome_7_2004         66 CACTTAACTCATGCTTAAGAGCCACTAATCATTACAAAGTGATAGCCTTA 115

  scaffold319|s     128941 TTCATCCCCATCACGGCAATATGTATTGCTCCACGTTACTCCTTCCCGCT 128990
                                 iv       v                i   v         v i 
  genome_7_2004        116 TTCATCTACATCACGCCAATATGTATTGCTCCGCGTAACTCCTTCCGGTT 165

  scaffold319|s     128991 CTCGAGTTAAATCAATTTACATCAAAACTCACCACAAATGAAATGCACTA 129040
                            v       vi   v              v                    
  genome_7_2004        166 CACGAGTTATGTCATTTTACATCAAAACTGACCACAAATGAAATGCACTA 215

  scaffold319|s     129041 ACACTGCCATG-AAAAACTAATTCCTCTACAGTACAATTCCAAGTACGAA 129089
                                 v    -       i                     vi    i  
  genome_7_2004        216 ACACTGACATGAAAAAACTGATTCCTCTACAGTACAATTCCCGGTACAAA 265

  scaffold319|s     129090 CGAGTACTTTGGTAGATCGGAGGGGATACCAATAATTTTTTACATGTAAC 129139
                           i             i  v    v                           
  genome_7_2004        266 TGAGTACTTTGGTAAATAGGAGTGGATACCAATAATTTTTTACATGTAAC 315

  scaffold319|s     129140 AGGCACTTACTTTCAGTTCATAGAGATATGTATCTTTGAACAGTTTTTGG 129189
                                  v            v   v            v    v   v v 
  genome_7_2004        316 AGGCACTAACTTTCAGTTCAGAGACATATGTATCTTTTAACATTTTGTTG 365

  scaffold319|s     129190 ACTTGTCATCT 129200
                           v   i v    
  genome_7_2004        366 CCTTATAATCT 376

Matrix = 20p43g.matrix
Kimura (with divCpGMod) = 11.80
Transitions / transversions = 0.58 (15/26)
Gap_init rate = 0.01 (2 / 358), avg. gap size = 1.00 (2 / 2)


802 3.54 5.22 1.68 scaffold319|size264952 129183 129297 (135751) rnd-1_family-156#Unknown 610 728 (232) m_b2334s001i62 106111

  scaffold319|s     129183 TTTTTGGACTTGTCA---TCT-AAGAAATAGGGTAGAGATATAAACGTTA 129228
                             i     --  v  ---   -        ?                   
  rnd-1_family-        610 TTCTTGGA--TGGCAAGGTCTGAAGAAATANGGTAGAGATATAAACGTTA 657

  scaffold319|s     129229 CCCTCTAGAGTAGGTAATACATATATAGAAAAAGAATACTAGGGTCTAGA 129278
                                           v                                 
  rnd-1_family-        658 CCCTCTAGAGTAGGTATTACATATATAGAAAAAGAATACTAGGGTCTAGA 707

  scaffold319|s     129279 CTACTCCCTAGCT--AGTTCT 129297
                                      i --      
  rnd-1_family-        708 CTACTCCCTAGTTGAAGTTCT 728

Matrix = 20p43g.matrix
Kimura (with divCpGMod) = 3.66
Transitions / transversions = 1.00 (2/2)
Gap_init rate = 0.04 (5 / 114), avg. gap size = 1.60 (8 / 5)


326 20.07 0.00 5.88 scaffold319|size264952 129290 129379 (135669) C genome_10_6249#DNA (187) 402 318 m_b2334s001i63 106113

  scaffold319|s     129290 CTAGTTCTGATACTATTTTTGAGGCCTAAAACCAGTTCTCCAGAGTCATA 129339
                                   i vv    i ---             i    --  v v viv
C genome_10_624        402 CTAGTTCTAAGCCTATCT---AGGCCTAAAACCAATTCT--AGTGACCCC 358

  scaffold319|s     129340 AAAAAGGGAAGAGTCACATTAAAATGACCGAGCGATCCCC 129379
                            vv        vv       v         vv        
C genome_10_624        357 ATTAAGGGAAGCTTCACATTCAAATGACCGCTCGATCCCC 318

Matrix = 20p43g.matrix
Kimura (with divCpGMod) = 23.32
Transitions / transversions = 0.31 (4/13)
Gap_init rate = 0.06 (5 / 89), avg. gap size = 1.00 (5 / 5)


1507 6.64 0.00 2.04 scaffold319|size264952 129380 129579 (135469) rnd-1_family-156#Unknown 719 914 (46) m_b2334s001i64 106114

  scaffold319|s     129380 TTGAAGTTCTCGTCCAACTAGTCAGTTAACTCAAGCTTTCAAGTCATTTT 129429
                                          v  ----v                           
  rnd-1_family-        719 TTGAAGTTCTCGTCCCAC----AAGTTAACTCAAGCTTTCAAGTCATTTT 764

  scaffold319|s     129430 TGATTATTATGACTAGGTGGCAGCTGGAATTGCGCCAAGTTCCAAAATGG 129479
                           ? viv        v                       i       i i  
  rnd-1_family-        765 NGTCGATTATGACAAGGTGGCAGCTGGAATTGCGCCAGGTTCCAAGACGG 814

  scaffold319|s     129480 GGCATAGGTTTTTATGTGGAATGAATAGTTTTGTGGCGAGGTCAGGTACC 129529
                                                           iv          i     
  rnd-1_family-        815 GGCATAGGTTTTTATGTGGAATGAATAGTTTTAGGGCGAGGTCAAGTACC 864

  scaffold319|s     129530 TATCCCAACAGTTTTGCAAGAAATAGAAATATTGCCCAAGTTTGTTCTGA 129579
                                                v                            
  rnd-1_family-        865 TATCCCAACAGTTTTGCAAGATATAGAAATATTGCCCAAGTTTGTTCTGA 914

Matrix = 20p43g.matrix
Kimura (with divCpGMod) = 5.98
Transitions / transversions = 0.86 (6/7)
Gap_init rate = 0.02 (4 / 199), avg. gap size = 1.00 (4 / 4)


249 14.89 2.13 0.00 scaffold319|size264952 129555 129601 (135447) rnd-1_family-938#Unknown 1 48 (30) m_b2334s001i65 106115

  scaffold319|s     129555 GAAATATTGCCCAAGTTTG-TTCTGAGGATGAGGAGGAGTTGCATTCA 129601
                                      v   v   -   v     v          i  i v  
  rnd-1_family-          1 GAAATATTGCCGAAGGTTGATTCAGAGGAAGAGGAGGAGTCGCGTGCA 48

Matrix = 20p43g.matrix
Kimura (with divCpGMod) = 12.08
Transitions / transversions = 0.40 (2/5)
Gap_init rate = 0.02 (1 / 46), avg. gap size = 1.00 (1 / 1)


374 23.81 1.90 0.00 scaffold319|size264952 129580 129684 (135364) C genome_10_6249#DNA (278) 311 205 m_b2334s001i66 106113

  scaffold319|s     129580 GGATGAGGAGGAGTTGCATTCAATCAGACTTTTT-GAATTCGCAAAAGCC 129628
                             i           i  iiv viv   v      -          v    
C genome_10_624        311 GGGTGAGGAGGAGTCGCGCGCTGGCAGTCTTTTTCGAATTCGCAACAGCC 262

  scaffold319|s     129629 CTGATAATATGCAAGTACA-CGCGACTCATAAATTGACCAGTCTTGTCGC 129677
                            v     v   vi  vv  -   vvvv  v        v  v  v  v  
C genome_10_624        261 CAGATAAGATGAGAGGTCATCGCTTAGCAAAAATTGACAAGACTGGTAGC 212

  scaffold319|s     129678 GGAGCAG 129684
                                  
C genome_10_624        211 GGAGCAG 205

Matrix = 20p43g.matrix
Kimura (with divCpGMod) = 25.20
Transitions / transversions = 0.32 (6/19)
Gap_init rate = 0.02 (2 / 104), avg. gap size = 1.00 (2 / 2)


300 23.67 1.09 8.14 scaffold319|size264952 129660 129751 (135297) C rnd-1_family-2#Unknown (357) 2408 2323 m_b2334s001i67 106116

  scaffold319|s     129660 ATTGACCA-GTCTTGTCGCGGAGCAGCCCCCTCAACGTGGGGGAAGTCGC 129708
                               v   -  i  i iv  i     ------- i      i vii    
C rnd-1_family-       2408 ATTGCCCAAGTTTTATTCCGAAGCAG-------AGCGTGGGAGTGATCGC 2366

  scaffold319|s     129709 GGAACAGCCCGCTGACGAATGTGGTCTAGATCAGCCTCATGAT 129751
                           v        i i   i  i i    v      v       i  
C rnd-1_family-       2365 TGAACAGCCTGTTGATGAGTATGGTATAGATCCGCCTCATAAT 2323

Matrix = 20p43g.matrix
Kimura (with divCpGMod) = 29.35
Transitions / transversions = 2.33 (14/6)
Gap_init rate = 0.09 (8 / 91), avg. gap size = 1.00 (8 / 8)


961 9.78 0.00 1.50 scaffold319|size264952 129685 129819 (135229) rnd-1_family-51#Unknown 288 420 (256) m_b2334s001i68 106117

  scaffold319|s     129685 CCCCCTCAACGTGGGGGAAGTCGCGGAACAGCCCGCTGACGAATGTGGTC 129734
                                vv   i    i  i                i        i     
  rnd-1_family-        288 CCCCCAGAACATGGGAGAGGTCGCGGAACAGCCCGTTGACGAATATGGTC 337

  scaffold319|s     129735 TAGATCAGCCTCATGATCGCGTTCTGTCTATTAAAATGATCGTGATTGTG 129784
                            v                  v   --          i         i   
  rnd-1_family-        338 TCGATCAGCCTCATGATCGCTTTC--TCTATTAAAACGATCGTGATCGTG 385

  scaffold319|s     129785 TTTTTATGTGGAATGAATATTTGTAGGGCGAGCTT 129819
                                              v             i 
  rnd-1_family-        386 TTTTTATGTGGAATGAATAGTTGTAGGGCGAGCCT 420

Matrix = 20p43g.matrix
Kimura (with divCpGMod) = 8.96
Transitions / transversions = 1.60 (8/5)
Gap_init rate = 0.01 (2 / 134), avg. gap size = 1.00 (2 / 2)

909 15.73 1.65 2.21 scaffold319|size264952 129686 129867 (135181) rnd-1_family-22#Unknown 346 526 (325) m_b2334s001i69 106117

  scaffold319|s     129686 CCCCTCAACGTGGGGGAAGTCGCGGAACAGCCCGCTGACGAATGTGGTCT 129735
                               vv i i    i vii              -i        i    v 
  rnd-1_family-        346 CCCCAGAGCATGGGAGTGATCGCGGAACAGCCC-TTGACGAATATGGTAT 394

  scaffold319|s     129736 A--GATCAGCCTCATGATCGCGTTCTGTCTATT-AAAATGATCGTGATTG 129782
                            --               ? ?v    --     -   ii         i 
  rnd-1_family-        395 ACAGATCAGCCTCATGATNGNTTTCT--CTATTTAAAGCGATCGTGATCG 442

  scaffold319|s     129783 TGTTTTTATGTGGAATGAATATTTGTAGGGCGAGCTTAAGTACCTATCCC 129832
                            -        v         vv            v v             
  rnd-1_family-        443 T-TTTTTATGGGGAATGAATCGTTGTAGGGCGAGGTGAAGTACCTATCCC 491

  scaffold319|s     129833 AACAGTTTTGCAAGAATGAGGAGTCGCGCGCAAGT 129867
                                        v v i    i vvi  v     
  rnd-1_family-        492 AACAGTTTTGCAATATTAAGGAATATTGCCCAAGT 526

Matrix = 20p43g.matrix
Kimura (with divCpGMod) = 16.62
Transitions / transversions = 0.87 (13/15)
Gap_init rate = 0.03 (6 / 181), avg. gap size = 1.17 (7 / 6)


556 18.00 0.00 0.00 scaffold319|size264952 129850 129949 (135099) C genome_10_6249#DNA (285) 304 205 m_b2334s001i70 106118

  scaffold319|s     129850 GAGGAGTCGCGCGCAAGTAGTCGTTTTTGATTTCGCAAAATCCGTGATAA 129899
                                         vi i    v    i  v       v v  vv     
C genome_10_624        304 GAGGAGTCGCGCGCTGGCAGTCTTTTTCGAATTCGCAACAGCCCAGATAA 255

  scaffold319|s     129900 TATGGGGGGTCATCGCTTAGCAAAAAATGACAAGACTGGTCATGGGGCAG 129949
                           v   i i                   v             vii  i    
C genome_10_624        254 GATGAGAGGTCATCGCTTAGCAAAAATTGACAAGACTGGTAGCGGAGCAG 205

Matrix = 20p43g.matrix
Kimura (with divCpGMod) = 18.26
Transitions / transversions = 0.80 (8/10)
Gap_init rate = 0.00 (0 / 99), avg. gap size = 0.0 (0 / 0)


1684 16.46 6.88 0.81 scaffold319|size264952 129950 130298 (134750) rnd-1_family-69#Unknown 1 370 (0) m_b2334s001i71 106119

  scaffold319|s     129950 CCCCAAGAACATGAGAACCTTGGAACAGCCCGTTTGACCAATATGGTCTC 129999
                               v     i  i   i vi          v  i      ?ii    v 
  rnd-1_family-          1 CCCCCAGAACGTGGGAATCACGGAACAGCCCTTTCGACCAANGCGGTCGC 50

  scaffold319|s     130000 GGATTAGCCTCATGATCGCAT--GTTCTTT----TAAAACCAT------- 130036
                                i             v --i    i ----         -------
  rnd-1_family-         51 GGATTGGCCTCATGATCGCTTTTATTCTCTAAATTAAAACCATTGTGATC 100

  scaffold319|s     130037 ------GGCTTAGTCAATTAGAAT--ATCACCTGAATTTTTGGCCATGCT 130078
                           ------   i        viv i -- v v  ?v                
  rnd-1_family-        101 GAGAAAGGCCTAGTCAATAGCAGTCAAGCCCCNTAATTTTTGGCCATGCT 150

  scaffold319|s     130079 GTAGATTGATTTTAGATATAATTTTAAAGGTAACTTCAGACTAAAAGACT 130128
                           ?  ?     ?          v            iiv  i ii  v  -- 
  rnd-1_family-        151 NTANATTGANTTTAGATATATTTTTAAAGGTAATCACAAATCAACAG--T 198

  scaffold319|s     130129 G--TGACTACCAACGGATGTCAAACACGAGAACAGCATATTTACAGGTAA 130176
                            --   v    v i v     i       i   i                
  rnd-1_family-        199 GATTGAATACCCATGCATGTCGAACACGAAAACGGCATATTTACAGGTAA 248

  scaffold319|s     130177 AATACAGGG-AACAAAGACATGTTACCAATAATTGCGAAAAGTGAAAAAA 130225
                           vi i i   -  i   v v              v                
  rnd-1_family-        249 TGTGCGGGGAAATAAATAGATGTTACCAATAATAGCGAAAAGTGAAAAAA 298

  scaffold319|s     130226 GTGTCTCACTACCAAGAAGGAGACAAAAAATTCTCATATAATGACAAACT 130275
                                    -i vi     i   vi          i?vi i   i     
  rnd-1_family-        299 GTGTCTCAC-GCGGAGAAGAAGAAGAAAAATTCTCGNTCAGTGATAAACT 347

  scaffold319|s     130276 AAGATTTTTTCAAGAAAAAATCT 130298
                                                  
  rnd-1_family-        348 AAGATTTTTTCAAGAAAAAATCT 370

Matrix = 20p43g.matrix
Kimura (with divCpGMod) = 16.06
Transitions / transversions = 1.48 (34/23)
Gap_init rate = 0.03 (10 / 348), avg. gap size = 2.70 (27 / 10)

408 21.50 3.83 10.91 scaffold319|size264952 130092 130326 (134722) rnd-2_family-88#Unknown 776 995 (14) m_b2334s001i72 106119

  scaffold319|s     130092 AGATATAATTTTAAAGGTAACTTCAGACTAAAAGACTGTGACTACCAACG 130141
                                              iviv?   ii    v ivi        v i 
  rnd-2_family-        776 AGATATAATTTTAAAGGTAGGCANAGATCAAAACATGATGACTACCCATG 825

  scaffold319|s     130142 GATGTCAAACACGAGAACAGCA--TATTTACAGGTAAAATACAGGGAACA 130189
                           v i   v  -i   i  - v? --             iv --- iv v  
  rnd-2_family-        826 TACGTCCAA-GCGAAAA-ATNAATTATTTACAGGTAAGTT---GACATCA 870

  scaffold319|s     130190 AAGACATGTTA----CCAATAATTGCGAAAAGTGAAAAAAGTGTCTCACT 130235
                           ivvv  i v  ----  vi v? v  i             v         
  rnd-2_family-        871 GCTTCACGGTAAGTACCTGTTNTGGCAAAAAGTGAAAAAACTGTCTCACT 920

  scaffold319|s     130236 ACCAAGAAGGAGACAAAAAATTCTCA---TATAATGACAAACTAAGATTT 130282
                           -----    -----    iivv    --- vi   -  -           
  rnd-2_family-        921 -----GAAG-----AAAAGGGGCTCAGTTTCCAAT-AC-AACTAAGATTT 958

  scaffold319|s     130283 TTTCAAGAAAAAATCTTGATTTTTTAAAAAATCTTAGTTTATCA 130326
                            -----             --   v          ii   i ? 
  rnd-2_family-        959 T-----GAAAAAATCTTGA--TTTGAAAAAATCTTGATTTGTNA 995

Matrix = 20p43g.matrix
Kimura (with divCpGMod) = 24.57
Transitions / transversions = 0.96 (22/23)
Gap_init rate = 0.12 (27 / 234), avg. gap size = 1.22 (33 / 27)


317 24.91 2.56 9.09 scaffold319|size264952 130267 130500 (134548) C rnd-2_family-88#Unknown (14) 995 776 m_b2334s001i73 106120

  scaffold319|s     130267 TGACAAACTAAGATTTTTTCAAGAAAAAATCTTGATTTTTTAAAAAATCT 130316
                            ?     ii           ------     vv        -v       
C rnd-2_family-        995 TNACAAATCAAGATTTTTTC------AAATCAAGATTTTTT-CAAAATCT 953

  scaffold319|s     130317 TAGTT-TATCACTGAGCACAGATGTTCTTCTTCTCCATTTCCATGAGACG 130365
                                -   ---  iiv  v  - ii i i    i  -----i      i
C rnd-2_family-        952 TAGTTGTAT---TGGAAACTGA-GCCCCTTTTCTTCA-----GTGAGACA 912

  scaffold319|s     130366 TCTTTTTCACTATTGAACTTTGTAGGTATTTTTATATAAACACTGTTA-- 130413
                           vi         v  viv v?vii     i  vi-ii i  -i   v i--
C rnd-2_family-        911 GTTTTTTCACTTTTTGCCANAACAGGTACTTAC-CGTGAA-GCTGATGTC 864

  scaffold319|s     130414 AAAATACCTGTAAA-ATCTGATTATTTTGTTT-TATATGCATGGGTATTC 130461
                             vv          - vi ?   -   i i  -v ii i        v  
C rnd-2_family-        863 AACTTACCTGTAAATAATTNATT-TTTCGCTTGGACGTACATGGGTAGTC 815

  scaffold319|s     130462 AATCAC-CGTTGATTTGTGATTACCTTTAAAAATATATCT 130500
                           -    i-iv     i ?  vi           v       
C rnd-2_family-        814 -ATCATGTTTTGATCTNTGCCTACCTTTAAAATTATATCT 776

Matrix = 20p43g.matrix
Kimura (with divCpGMod) = 29.25
Transitions / transversions = 1.52 (32/21)
Gap_init rate = 0.11 (25 / 233), avg. gap size = 1.04 (26 / 25)

1117 13.53 2.90 0.00 scaffold319|size264952 130300 130506 (134542) C rnd-1_family-84#Unknown (6) 648 436 m_b2334s001i74 106120

  scaffold319|s     130300 GATTTTTT----AAAAAATCTTAGTTTATCACTGAGCACAGATGTTCTTC 130345
                                   ----                   i   ? ivii  v  i   
C rnd-1_family-        648 GATTTTTTCTTGAAAAAATCTTAGTTTATCATTGANCGAGAATTTTTTTC 599

  scaffold319|s     130346 -TTCTCCATTTCCATGAGACGTCTTTTTCACTATTGAACTTTGTAGGTAT 130394
                           -      v i    v      ii         ?     i   i     iv
C rnd-1_family-        598 CTTCTCCTTCTCCAGGAGACGCTTTTTTCACTNTTGAATTTTATAGGTGA 549

  scaffold319|s     130395 TTTTATATAAACACTGTTAAAAATACCTGTAAAA-TCTGATTATTTTGTT 130443
                           v  i     ?      i ivv             -i      v  v    
C rnd-1_family-        548 ATTCATATANACACTGCTGCCAATACCTGTAAAAACCTGATTTTTATGTT 499

  scaffold319|s     130444 TTATATGCATGGGTATTCAATCACCGTTGATTTGTGATTACCTTTAAAAA 130493
                            v        v             i                         
C rnd-1_family-        498 TGATATGCATCGGTATTCAATCACTGTTGATTTGTGATTACCTTTAAAAA 449

  scaffold319|s     130494 TATATCTAAAATT 130506
                                        
C rnd-1_family-        448 TATATCTAAAATT 436

Matrix = 20p43g.matrix
Kimura (with divCpGMod) = 14.72
Transitions / transversions = 1.33 (16/12)
Gap_init rate = 0.01 (3 / 206), avg. gap size = 2.00 (6 / 3)

442 22.70 2.12 8.56 scaffold319|size264952 130338 130573 (134475) C rnd-1_family-58#Unknown (1) 665 444 m_b2334s001i75 106120

  scaffold319|s     130338 TGTTCTTCTTCTCCATTTCCATGAGACGTCTTTTTCACTATTGAACTTTG 130387
                                         ---          iii     v        viv  v
C rnd-1_family-        665 TGTTCTTCTTCTCC---TCCATGAGACACTTTTTTAACTATTGACTATTT 619

  scaffold319|s     130388 TAGGTATTTTTATATAAACACTGTTAAAAAT-ACCTGTAAA-ATCTGATT 130435
                                 ?i---   i vvi   vi ?vi   -         - vv v   
C rnd-1_family-        618 TAGGTANC---ATACACTTACTTCTNCGAATTACCTGTAAATAAATTATT 572

  scaffold319|s     130436 ATTTTGTTTTATATGCATGGGTATTCA--ATCACCGTTGATTTGTGATTA 130483
                           v iv     v v           v   --   --iv  v  v    v   
C rnd-1_family-        571 CTCGTGTTTGAAATGCATGGGTAGTCACGATC--TTTTCATGTGTGCTTA 524

  scaffold319|s     130484 CCTTTAAAAATATATCTAAAATT-TCTAGGTATTAACTTTTGCAATCAAT 130532
                              v                vi -   vv  i ivi   vv i   - ? 
C rnd-1_family-        523 CCTATAAAAATATATCTAAATCTATCTTCGTGTCTGCTTAGGTAAT-ANT 475

  scaffold319|s     130533 GGTACTTCTTAACTGTACAATATTGTGTTACCTTCAAGTTA 130573
                            v -   i    i?  i---------         v  v  
C rnd-1_family-        474 GTT-CTTTTTAATNGTG---------GTTACCTTCTAGGTA 444

Matrix = 20p43g.matrix
Kimura (with divCpGMod) = 26.27
Transitions / transversions = 0.63 (19/30)
Gap_init rate = 0.10 (23 / 235), avg. gap size = 1.04 (24 / 23)

1818 5.02 0.00 13.17 scaffold319|size264952 130506 130780 (134268) C rnd-1_family-61#Unknown (264) 244 2 m_b2334s001i76 106120

  scaffold319|s     130506 TTCTAGGTATTAACTTTTGCAATCAATGGTACTTCTTAACTGTACAATAT 130555
                                      i                                   i  
C rnd-1_family-        244 TTCTAGGTATTGACTTTTGCAATCAATGGTACTTCTTAACTGTACAACAT 195

  scaffold319|s     130556 TGTGTTACCTTCAAGTTACCCTTAGAAATATATTCGTGACCCCCAAGATA 130605
                                          i        i            -------------
C rnd-1_family-        194 TGTGTTACCTTCAAGCTACCCTTAAAAATATATTCGT------------- 158

  scaffold319|s     130606 TCTATGTCAGATTAAAATGACCAAATGACAACGGCACTAAAAATTGAGGG 130655
                           ------------------           i  iv i i            
C rnd-1_family-        157 ------------------GACCAAATGACGACATCGCCAAAAATTGAGGG 126

  scaffold319|s     130656 GCTGGATTGCGATTGACGGTAGGCCTTTCTCAATAACAATGGTTTTAATA 130705
                                             -                          ?    
C rnd-1_family-        125 GCTGGATTGCGATTGACG-TAGGCCTTTCTCAATAACAATGGTTTNAATA 77

  scaffold319|s     130706 AAACAAGCAATCACGCGACTAATCCATGACCATATTGGTCAAAAGGGCTG 130755
                                   i      ?                                  
C rnd-1_family-         76 AAACAAGCGATCACGNGACTAATCCATGACCATATTGGTCAAAAGGGCTG 27

  scaffold319|s     130756 TTCCGCAATTCCCATGTTATTTGGG 130780
                                 i           v      
C rnd-1_family-         26 TTCCGCGATTCCCATGTTCTTTGGG 2

Matrix = 20p43g.matrix
Kimura (with divCpGMod) = 3.59
Transitions / transversions = 5.00 (10/2)
Gap_init rate = 0.12 (32 / 274), avg. gap size = 1.00 (32 / 32)


768 9.26 0.00 0.93 scaffold319|size264952 130786 130894 (134154) genome_10_6249#DNA 210 317 (272) m_b2334s001i77 106121

  scaffold319|s     130786 CCGCGACCAGTCTTGTCAATTTTTGCTACGCAATGACCACCCATATTATC 130835
                               v                       v  i      v i   v     
  genome_10_624        210 CCGCTACCAGTCTTGTCAATTTTTGCTAAGCGATGACCTCTCATCTTATC 259

  scaffold319|s     130836 TGGGCTGTTGCGAATTCGCAAAAGACTGCTAGCGCGTGACTCCTCCTCAC 130885
                                             v          i      i             
  genome_10_624        260 TGGGCTGTTGCGAATTCGAAAAAGACTGCCAGCGCGCGACTCCTCCTCAC 309

  scaffold319|s     130886 CCTTTGAAT 130894
                             -v     
  genome_10_624        310 CC-GTGAAT 317

Matrix = 20p43g.matrix
Kimura (with divCpGMod) = 8.01
Transitions / transversions = 0.67 (4/6)
Gap_init rate = 0.01 (1 / 108), avg. gap size = 1.00 (1 / 1)


226 21.28 0.00 0.00 scaffold319|size264952 130867 130913 (134135) C rnd-1_family-938#Unknown (31) 47 1 m_b2334s001i78 106122

  scaffold319|s     130867 GCGCGTGACTCCTCCTCACCCTTTGAATCACACTTGGGAAATATTCC 130913
                             i  i           vi   i       vv   v  v      i 
C rnd-1_family-         47 GCACGCGACTCCTCCTCTTCCTCTGAATCAACCTTCGGCAATATTTC 1

Matrix = 20p43g.matrix
Kimura (with divCpGMod) = 22.47
Transitions / transversions = 1.00 (5/5)
Gap_init rate = 0.00 (0 / 46), avg. gap size = 0.0 (0 / 0)


599 3.95 2.63 0.00 scaffold319|size264952 130895 130970 (134078) C rnd-1_family-938#Unknown (0) 78 1 m_b2334s001i79 106123

  scaffold319|s     130895 CACACTTGGGAAATATTCCCTAAT--TGGGTGCACGTGGCTCCTCCTCTT 130942
                                     v          ?  --          i i           
C rnd-1_family-         78 CACACTTGGGCAATATTCCCTNATATTGGGTGCACGCGACTCCTCCTCTT 29

  scaffold319|s     130943 CCTCTGAATCAACCTTCGGCAATATTTC 130970
                                                       
C rnd-1_family-         28 CCTCTGAATCAACCTTCGGCAATATTTC 1

Matrix = 20p43g.matrix
Kimura (with divCpGMod) = 2.86
Transitions / transversions = 2.00 (2/1)
Gap_init rate = 0.01 (1 / 75), avg. gap size = 2.00 (2 / 1)

414 10.14 5.80 0.00 scaffold319|size264952 130927 130995 (134053) C rnd-1_family-233#Unknown (0) 218 146 m_b2334s001i80 106123

  scaffold319|s     130927 CGTGGCTCCTCC--TCTTCCTCT--GAATCAACCTTCGGCAATATTTCTC 130972
                             i i       --      v  -- i v   v   v             
C rnd-1_family-        218 CGCGACTCCTCCCATCTTCCGCTTCGGAACAAACTTGGGCAATATTTCTC 169

  scaffold319|s     130973 TATCTTGCAAAACTGTTGGGATA 130995
                                                  
C rnd-1_family-        168 TATCTTGCAAAACTGTTGGGATA 146

Matrix = 20p43g.matrix
Kimura (with divCpGMod) = 9.41
Transitions / transversions = 0.75 (3/4)
Gap_init rate = 0.03 (2 / 68), avg. gap size = 2.00 (4 / 2)

268 21.43 0.00 0.00 scaffold319|size264952 130952 131007 (134041) C rnd-1_family-22#Unknown (322) 529 474 m_b2334s001i81 106123

  scaffold319|s     130952 CAACCTTCGGCAATATTTCTCTATCTTGCAAAACTGTTGGGATACCCATT 131001
                              v   v         i  iv  v                   vvi i 
C rnd-1_family-        529 CAAACTTGGGCAATATTCCTTAATATTGCAAAACTGTTGGGATAGGTACT 480

  scaffold319|s     131002 TTATCT 131007
                            i i  
C rnd-1_family-        479 TCACCT 474

Matrix = 20p43g.matrix
Kimura (with divCpGMod) = 25.42
Transitions / transversions = 1.00 (6/6)
Gap_init rate = 0.00 (0 / 55), avg. gap size = 0.0 (0 / 0)


499 10.15 0.00 1.45 scaffold319|size264952 130996 131065 (133983) genome_10_6249#DNA 249 317 (272) m_b2334s001i82 106124

  scaffold319|s     130996 CCCATTTTATCTGGGCTGTTGCGAATTAGAAAAAGACTGCCAACGTGCGA 131045
                            i   i                     v              i  i    
  genome_10_624        249 CTCATCTTATCTGGGCTGTTGCGAATTCGAAAAAGACTGCCAGCGCGCGA 298

  scaffold319|s     131046 CTCCTCCTCACTCTTTGAAT 131065
                                      - iv     
  genome_10_624        299 CTCCTCCTCAC-CCGTGAAT 317

Matrix = 20p43g.matrix
Kimura (with divCpGMod) = 7.98
Transitions / transversions = 2.50 (5/2)
Gap_init rate = 0.01 (1 / 69), avg. gap size = 1.00 (1 / 1)


577 5.19 1.30 0.00 scaffold319|size264952 131066 131142 (133906) C rnd-1_family-938#Unknown (0) 78 1 m_b2334s001i83 106125

  scaffold319|s     131066 CACACTTGG-CAATATTCCCTTATATTGCGTGCACGCGACTCCTCCTCTT 131114
                                    -           ?      v                     
C rnd-1_family-         78 CACACTTGGGCAATATTCCCTNATATTGGGTGCACGCGACTCCTCCTCTT 29

  scaffold319|s     131115 CCTCTGAGTCAACCTTTGGCAATACTTC 131142
                                  i        i       i   
C rnd-1_family-         28 CCTCTGAATCAACCTTCGGCAATATTTC 1

Matrix = 20p43g.matrix
Kimura (with divCpGMod) = 4.21
Transitions / transversions = 3.00 (3/1)
Gap_init rate = 0.01 (1 / 76), avg. gap size = 1.00 (1 / 1)

817 12.07 25.29 0.00 scaffold319|size264952 131099 131272 (133776) C rnd-1_family-233#Unknown (0) 218 1 m_b2334s001i84 106125

  scaffold319|s     131099 CGCGACTCCTCC--TCTTCCTCT--GAGTCAACCTTTGGCAATACTTC-- 131142
                                       --      v  -- iiv   v   v       i   --
C rnd-1_family-        218 CGCGACTCCTCCCATCTTCCGCTTCGGAACAAACTTGGGCAATATTTCTC 169

  scaffold319|s     131143 ---------------------------CTTAACCTCGCCCTACAACTAT- 131164
                           ---------------------------   i     i     v      -
C rnd-1_family-        168 TATCTTGCAAAACTGTTGGGATAGGTACTTGACCTCACCCTAAAACTATT 119

  scaffold319|s     131165 ----------AAAAACCTATGCCCGTTTTGGAACCTGGCTCAACTCGAGC 131204
                           ----------                i            v      v   
C rnd-1_family-        118 CATTCCACATAAAAACCTATGCCCGTCTTGGAACCTGGCGCAACTCCAGC 69

  scaffold319|s     131205 TGCCACCTTTCCGAAATCGACCAAAATGACTTGAAAACTTGAGTTAACTT 131254
                                    vi iv                      i             
C rnd-1_family-         68 TGCCACCTTGTCATAATCGACCAAAATGACTTGAAAGCTTGAGTTAACTT 19

  scaffold319|s     131255 AAGGGACGCGAACTTCAA 131272
                           iv      v         
C rnd-1_family-         18 GTGGGACGAGAACTTCAA 1

Matrix = 20p43g.matrix
Kimura (with divCpGMod) = 13.19
Transitions / transversions = 0.91 (10/11)
Gap_init rate = 0.03 (5 / 173), avg. gap size = 8.80 (44 / 5)


287 24.35 8.40 5.97 scaffold319|size264952 131216 131346 (133702) rnd-1_family-58#Unknown 262 395 (271) m_b2334s001i85 106126

  scaffold319|s     131216 CGAAATCGACCAAAATGACTTGAAA---AC-TTGAGTTAACTTAAGGGAC 131261
                                 vv       ivv    ii ---  -  --- i     vi ?i i
  rnd-1_family-        262 CGAAATGTACCAAAACCTCTTGGGAGGAACATT---TCAACTTTGGNAAT 308

  scaffold319|s     131262 GCGAACTTCAAGGGAATCGAGCGGTCATTTTAATAT----TAAGCTTCCC 131307
                            v ii     i   ii  iv i            v ----  ii i -- 
  rnd-1_family-        309 GAGGGCTTCAGGGGGGTCACGTGGTCATTTTAATCTGANATAGACCT--C 356

  scaffold319|s     131308 TTGATGGGGTCACGAGTACTGGTTTTAGGCCTAA---GAAGG 131346
                              --          i   -iv        v  i---     
  rnd-1_family-        357 TTG--GGGGTCACGAATAC-ATTTTTAGGCGTAGCTTGAAGG 395

Matrix = 20p43g.matrix
Kimura (with divCpGMod) = 30.84
Transitions / transversions = 2.00 (20/10)
Gap_init rate = 0.09 (12 / 130), avg. gap size = 1.58 (19 / 12)


549 14.29 0.00 0.00 scaffold319|size264952 131273 131356 (133692) genome_10_6249#DNA 318 401 (188) m_b2334s001i86 106127

  scaffold319|s     131273 GGGAATCGAGCGGTCATTTTAATATTAAGCTTCCCTTGATGGGGTCACGA 131322
                              i               v   i v           i          v 
  genome_10_624        318 GGGGATCGAGCGGTCATTTGAATGTGAAGCTTCCCTTAATGGGGTCACTA 367

  scaffold319|s     131323 GTACTGGTTTTAGGCCTAAGAAGGCTTAGAATTA 131356
                            v i              iiv          i  
  genome_10_624        368 GAATTGGTTTTAGGCCTAGATAGGCTTAGAACTA 401

Matrix = 20p43g.matrix
Kimura (with divCpGMod) = 15.99
Transitions / transversions = 1.40 (7/5)
Gap_init rate = 0.00 (0 / 83), avg. gap size = 0.0 (0 / 0)


1314 3.70 4.32 0.00 scaffold319|size264952 131364 131525 (133523) C rnd-1_family-339#Unknown (1) 723 555 m_b2334s001i87 106128

  scaffold319|s     131364 AGGGAGTATCGTAGTCAAAACCCT-------TTTTCTACATGTACCACCT 131406
                                           v       -------                   
C rnd-1_family-        723 AGGGAGTATCGTAGTCTAAACCCTAGTATGTTTTTCTACATGTACCACCT 674

  scaffold319|s     131407 ACTAGGGTAACTTTTATATCTCTAATCCTCGTTACAGGGTGACAGTATCA 131456
                                                                v i    v     
C rnd-1_family-        673 ACTAGGGTAACTTTTATATCTCTAATCCTCGTTACAGCGCGACATTATCA 624

  scaffold319|s     131457 TATATGTACCCAAGTATGTACATGTAACAACATATTATATGTTAAAGCGA 131506
                                       v         i                           
C rnd-1_family-        623 TATATGTACCCATGTATGTACACGTAACAACATATTATATGTTAAAGCGA 574

  scaffold319|s     131507 TTCGAGGACAAGAAAGGTC 131525
                                              
C rnd-1_family-        573 TTCGAGGACAAGAAAGGTC 555

Matrix = 20p43g.matrix
Kimura (with divCpGMod) = 2.64
Transitions / transversions = 0.50 (2/4)
Gap_init rate = 0.01 (1 / 161), avg. gap size = 7.00 (7 / 1)


7553 7.17 6.67 4.66 scaffold319|size264952 131526 132724 (132324) C genome_6_9300#DNA (0) 1222 1 m_b2334s001i88 106129

  scaffold319|s     131526 GGGGTTCAGGGAACACCAGGAAAATTGATTATTCGCTAAAAAATAT-ATC 131574
                                                            i       i    -   
C genome_6_9300       1222 GGGGTTCAGGGAACACCAGGAAAATTGATTATTTGCTAAAAGATATTATC 1173

  scaffold319|s     131575 TA----TGTGCCTAAGCTTTAACTGGACATGTACAGTGGCAGGGTAGAAC 131620
                             ----            i   ---------        i       v  
C genome_6_9300       1172 TAGGTATGTGCCTAAGCTCTAA---------TACAGTGGTAGGGTAGTAC 1132

  scaffold319|s     131621 TACCATACCTAAAGTAGTAGATTATCTGTCAAAATAATTAGGCATAAGGT 131670
                                           ii       i       i             v  
C genome_6_9300       1131 TACCATACCTAAAGTAACAGATTATTTGTCAAAGTAATTAGGCATAACGT 1082

  scaffold319|s     131671 TATAATATTATACACGGCTGATTGGAAATGCACTAAGAGGAATGGATACC 131720
                                 i         i      i v                        
C genome_6_9300       1081 TATAATGTTATACACGACTGATTAGCAATGCACTAAGAGGAATGGATACC 1032

  scaffold319|s     131721 ATCTACATCTAATATAGCAACACTACTTAAAACTCTATTATGAAGTATTT 131770
                                v                   v      v         i       
C genome_6_9300       1031 ATCTAAATCTAATATAGCAACACTAATTAAAAATCTATTATGGAGTATTT 982

  scaffold319|s     131771 GAATCTAAACAGATTTACTAGTTTTGCTAAAATAGATACTCAAAATTTGT 131820
                                                   i                         
C genome_6_9300        981 GAATCTAAACAGATTTACTAGTTTCGCTAAAATAGATACTCAAAATTTGT 932

  scaffold319|s     131821 TAGATCTAGAATGTATGATT------------------------------ 131840
                                     i         ------------------------------
C genome_6_9300        931 TAGATCTAGAGTGTATGATTTAGAAAAATCACATTGCTAGAAAAGAATTA 882

  scaffold319|s     131841 ATCAACTAACTTCAAAAATCTACTTCTAATGTAGAAAATCTAAGATCTGC 131890
                               v                                           v 
C genome_6_9300        881 ATCATCTAACTTCAAAAATCTACTTCTAATGTAGAAAATCTAAGATCTTC 832

  scaffold319|s     131891 GATCATTGCTAATCTATGATTTCACATCCTAGGCAAGCATCAGTTTAGAT 131940
                                       i            v  v       ii            
C genome_6_9300        831 GATCATTGCTAACCTATGATTTCACCTCGTAGGCAAATATCAGTTTAGAT 782

  scaffold319|s     131941 CTATTCTTTTTCAAAATCGATCTAATCGTGAATAGATCTTCTCATGAAAG 131990
                                                                       ii    
C genome_6_9300        781 CTATTCTTTTTCAAAATCGATCTAATCGTGAATAGATCTTCTCACAAAAG 732

  scaffold319|s     131991 TCTTGAATGTGTCTTTAGGGCTTAAATAAAACAGCAACCTATCAAGGTCG 132040
                                 v vi       i             i           i      
C genome_6_9300        731 TCTTGATTTCGTCTTTAAGGCTTAAATAAAATAGCAACCTATCGAGGTCG 682

  scaffold319|s     132041 GCAAATATATTGGGGATTGGTTTTC-TTTGGAGAATTAGTTTTCTTTTGG 132089
                                                    -                        
C genome_6_9300        681 GCAAATATATTGGGGATTGGTTTTCTTTTGGAGAATTAGTTTTCTTTTGG 632

  scaffold319|s     132090 CATTTACCAATCTTCGCACTATTCCTACGTTAATATGATAAGGTATCCGG 132139
                                           i             v  v                
C genome_6_9300        631 CATTTACCAATCTTCGTACTATTCCTACGTGAAAATGATAAGGTATCCGG 582

  scaffold319|s     132140 TTTTCTTTTTGGAGATTGGCTTTTCTTTTGGGGATTGGCTTTTCCGTTCA 132189
                                                          i                  
C genome_6_9300        581 TTTTCTTTTTGGAGATTGGCTTTTCTTTTGGAGATTGGCTTTTCCGTTCA 532

  scaffold319|s     132190 CCATTAAAGGTAATTAAAAGCCGGTCCCGTGCCTGTTCACATATATCATC 132239
                                                                   i         
C genome_6_9300        531 CCATTAAAGGTAATTAAAAGCCGGTCCCGTGCCTGTTCACGTATATCATC 482

  scaffold319|s     132240 GCCAGTTTGTCACCACGTCACACCAATGTGCT-GTAACCTTATGAGAACC 132288
                                     v            v        -       i         
C genome_6_9300        481 GCCAGTTTGTGACCACGTCACACGAATGTGCTGGTAACCTCATGAGAACC 432

  scaffold319|s     132289 ATCCTAGCCACGAACCGTTGGGTGACACAGTATGGTACATACGGTGCCAA 132338
                                                i  ------------------------- 
C genome_6_9300        431 ATCCTAGCCACGAACCGTTGGATG-------------------------A 407

  scaffold319|s     132339 AAGTCTTGTGAATGAGTTCTGTGGAAACACGAATCACATACATAATTATA 132388
                              v i         i   v i            v  i   - -- i   
C genome_6_9300        406 AAGACCTGTGAATGAATTCGGCGGAAACACGAATGACGTAC-T--TCATA 360

  scaffold319|s     132389 TATAATATATACGACCTGTTCCTACTATAGTACGACGTACACTAT----- 132433
                            ---             v         i       i    i  v -----
C genome_6_9300        359 T---ATATATACGACCTTTTCCTACTACAGTACGATGTACGCTCTAGGTG 313

  scaffold319|s     132434 ----CTTTCGATATTGGTGTACCTACCTAGCTAGAGATACCATA--GTGT 132477
                           ----                        --  v           --    
C genome_6_9300        312 TGTCCTTTCGATATTGGTGTACCTACCT--CTTGAGATACCATAGTGTGT 265

  scaffold319|s     132478 ATTGTAAGGCGGTGCGCACGAGTGATGAGGATTGTAT---GAATTGTATG 132524
                                  v               i             --- v  i   i 
C genome_6_9300        264 ATTGTAATGCGGTGCGCACGAGTAATGAGGATTGTATATGGTATCGTACG 215

  scaffold319|s     132525 GT-AAAAAGTAGGTACGATTGGTTGCGC---TAC---------------- 132554
                             -                v      i ---   ----------------
C genome_6_9300        214 GTAAAAAAGTAGGTACGATAGGTTGCACACATACGCTAACGTACCTAGTA 165

  scaffold319|s     132555 GCTTCACGGCGAATGCAAAAG---CATGTTATCCGTATGTCACT---CAT 132598
                                                ---        v        i i---i  
C genome_6_9300        164 GCTTCACGGCGAATGCAAAAGCATCATGTTATACGTATGTCGCCATGTAT 115

  scaffold319|s     132599 ATAGTATTTCCTATCTACAAATAAGAAGAAAGTTAATACTTAA-AAT-TA 132646
                            v i i                 v       iv     --   -   -v 
C genome_6_9300        114 AAAATGTTTCCTATCTACAAATACGAAGAAAAATAATA--TAACAATGGA 67

  scaffold319|s     132647 ATTAATGTCTTAACTACTCTC-GTTTTGGAAACGAGGTACTTAAGTCACC 132695
                            vvi     ----v       -   v       --------   -     
C genome_6_9300         66 AGGGATGTC----ATACTCTCTGTTATGGAAAC--------TAA-TCACC 30

  scaffold319|s     132696 TAAAAAATAAACGTAGTTCCCTTAATCCC 132724
                                                    i   
C genome_6_9300         29 TAAAAAATAAACGTAGTTCCCTTAACCCC 1

Matrix = 20p43g.matrix
Kimura (with divCpGMod) = 6.70
Transitions / transversions = 1.41 (48/34)
Gap_init rate = 0.06 (74 / 1198), avg. gap size = 1.85 (137 / 74)


301 0.00 0.00 0.00 scaffold319|size264952 132725 132758 (132290) C rnd-1_family-349#Unknown (68) 557 524 m_b2334s001i89 106130

  scaffold319|s     132725 GTCTAGCTTTAATCATAGTGAAAAGATATAACAG 132758
                                                             
C rnd-1_family-        557 GTCTAGCTTTAATCATAGTGAAAAGATATAACAG 524

Matrix = 20p43g.matrix
Kimura (with divCpGMod) = 0.00
Transitions / transversions = 1.00 (0/0)
Gap_init rate = 0.00 (0 / 33), avg. gap size = 0.0 (0 / 0)


1915 9.44 0.92 19.62 scaffold319|size264952 132759 133193 (131855) C genome_1_17335#DNA (0) 803 437 m_b2334s001i90 106131

  scaffold319|s     132759 CAACTTCCTGGAAAACCACCGACTCGGTGTTACTAGGAGTCACTCTCGGG 132808
                                              v          v  iv  v     v      
C genome_1_1733        803 CAACTTCCTGGAAAACCACGGACTCGGTGTGACCCGGTGTCACGCTCGGG 754

  scaffold319|s     132809 TACTTGGGGAAAAGGAATTTTTTTAAAATTAGTCCGTTTCTCCGACTTAG 132858
                                v    v      -vv   i                        i 
C genome_1_1733        753 TACTTCGGGATAAGGAA-AATTTCAAAATTAGTCCGTTTCTCCGACTTGG 705

  scaffold319|s     132859 CCTCAATCAGTCGTGACCCGGGTGTTTCTTTGTTTTTTCACACGGAGTAA 132908
                              i -----------------------i   ----   i -----    
C genome_1_1733        704 CCTTA-----------------------CTTG----TTCGC-----GTAA 687

  scaffold319|s     132909 CCAAGTGGACTTGATTTCACTTGGTGTCACTCGGTGTCACTCGGTGTCAC 132958
                             i   -      i                     v     i   -    
C genome_1_1733        686 CCGAGT-GACTTGGTTTCACTTGGTGTCACTCGGTTTCACTTGGT-TCAC 639

  scaffold319|s     132959 TTGGTTTCACTTGGTTTCACTCGGTTTCACTTGGACTCGGTGTCACGTCA 133008
                                v     i         i   v                        
C genome_1_1733        638 TTGGTGTCACTCGGTTTCACTTGGTGTCACTTGGACTCGGTGTCACGTCA 589

  scaffold319|s     133009 CTCGGTGCCACTTGGTTTCACTCGGTGTCACTTG--G--ACTCGGTGTCA 133054
                                  i    i             v       -- --       ----
C genome_1_1733        588 CTCGGTGTCACTCGGTTTCACTCGGTTTCACTTGTTGTCACTCGGT---- 543

  scaffold319|s     133055 CGTCACTTGGTGTCACTTGGTTTCACTTGGTGTCACTTGGACTCGGTGTC 133104
                           -v               i                      ----------
C genome_1_1733        542 -TTCACTTGGTGTCACTCGGTTTCACTTGGTGTCACTTGG---------- 504

  scaffold319|s     133105 ACGTCACTTGGTGTCACTTGGTTTCACTTGGTTTCACTTGGTTCGTCTAA 133154
                           -iv      v      --------   ------------ v         
C genome_1_1733        503 -TTTCACTTTGTGTCA--------CAC------------GTTTCGTCTAA 475

  scaffold319|s     133155 ATGTGACTTATTTAGATAACGCATTACACTGTTCTTATT 133193
                             v                 -                  
C genome_1_1733        474 ATTTGACTTATTTAGATAAC-CATTACACTGTTCTTATT 437

Matrix = 20p43g.matrix
Kimura (with divCpGMod) = 8.29
Transitions / transversions = 0.83 (15/18)
Gap_init rate = 0.17 (74 / 434), avg. gap size = 1.03 (76 / 74)


3630 11.96 2.36 3.99 scaffold319|size264952 133201 133836 (131212) C rnd-1_family-157#Unknown (7) 2221 1596 m_b2334s001i91 106132

  scaffold319|s     133201 TTTGCGGCGCCCATAATATTCACCACGCGTTGCCCGCAACCAACTCACAG 133250
                                v        -- -       i  i   i                 
C rnd-1_family-       2221 TTTGCTGCGCCCAT--T-TTCACCATGCATTGTCCGCAACCAACTCACAG 2175

  scaffold319|s     133251 CATTCAGTATTCAATTAAATAGTTCATGGGGCCACGGCCGAACAACCACT 133300
                             ---  i             v  ------i        v?v  -     
C rnd-1_family-       2174 CA---AGCATTCAATTAAATACTT------ACCACGGCCCNCCA-CCACT 2135

  scaffold319|s     133301 TCTCAGTCTCCAGACTGAATTTGCACCT-CCCCC---CACATCTCAA-GC 133345
                               i i iv                 i-     ---          -  
C rnd-1_family-       2134 TCTCGGCCCGCAGACTGAATTTGCACCCGCCCCCTCNCACATCTCAANGC 2085

  scaffold319|s     133346 ACACAACAGCAAATAGTGACAACGACAACAATCGTAACGTAAGAGCTGAT 133395
                           iv      i  iv   i i --  iiv- i?   i? v          ? 
C rnd-1_family-       2084 GAACAACAACAGCTAGCGGC--CGGTT-CGNTCGCNAGGTAAGAGCTGNT 2038

  scaffold319|s     133396 GTTTTCCCTTTTCGCCAGTTAATTTTCACGCTCGAAAATATTTTCAATGT 133445
                           ?i  i          ?    v   v      ii               vv
C rnd-1_family-       2037 NCTTCCCCTTTTCGCNAGTTTATTGTCACGCCTGAAAATATTTTCAATTA 1988

  scaffold319|s     133446 AACACTAACCTGGCAGCTCGACGGGAACGAGCACATCTCAGTCCCCTGAC 133495
                             i   v       v             i    i     i    ? ?   
C rnd-1_family-       1987 AATACTTACCTGGCCGCTCGACGGGAACAAGCATATCTCGGTCCNCNGAC 1938

  scaffold319|s     133496 TGATCGACACCTGCCCCAACGCACATCTCGAAGCCGCCGTCAATAGCGAA 133545
                           i          i        i               ?             
C rnd-1_family-       1937 CGATCGACACCCGCCCCAACACACATCTCGAAGCCGNCGTCAATAGCGAA 1888

  scaffold319|s     133546 CAGCAGCAACAACCCGCGAGGTAAGAGGTTGATTTCCCCCCTTTCCATGA 133595
                                                      v       i        i  i  
C rnd-1_family-       1887 CAGCAGCAACAACCCGCGAGGTAAGAGTTTGATTTTCCCCCTTTTCACGA 1838

  scaffold319|s     133596 AGTTTACTGTCACGCTCTCAAAAAATTT-----ATTGAACACTTACCTGC 133640
                                  i           ----     -----   i  i          
C rnd-1_family-       1837 AGTTTACCGTCACGCTCTC----AATTTTTCCAATTAAATACTTACCTGC 1792

  scaffold319|s     133641 CGCTCCACGGGAACAGGCATATTTCAGTCCCCTGACTGAATCAACACCTG 133690
                                           ?     i       ? ?            ?    
C rnd-1_family-       1791 CGCTCCACGGGAACAGNCATATCTCAGTCCNCNGACTGAATCAACNCCTG 1742

  scaffold319|s     133691 CATGCGCAGTCATTTTCAAGCCGCTGTCAATGGAAAGCAGTGGCGACGAC 133740
                            ?i?         i v        i ?    i v      i        i
C rnd-1_family-       1741 CNCNCGCAGTCATCTACAAGCCGCCGNCAATAGCAAGCAGCGGCGACGAT 1692

  scaffold319|s     133741 CCCAAGGTAAGATCTTGATTTTTCCCCTTTTTTCGCAAAGTTTTTTCTTG 133790
                            v i        v  i     i     i     i    -----   i   
C rnd-1_family-       1691 CGCGAGGTAAGAGCTCGATTTCTCCCCCTTTTTTGCAA-----TTTTTTG 1647

  scaffold319|s     133791 TCAGCGAAAGTTCAA-----ATAGCTAATTTGCAACTCCACGGGAACAGG 133835
                               i          ----- i    ? i i   ?    i          
C rnd-1_family-       1646 TCAGTGAAAGTTCAATTAATACAGCTNACTCGCANCTCCGCGGGAACAGG 1597

  scaffold319|s     133836 C 133836
                            
C rnd-1_family-       1596 C 1596

Matrix = 20p43g.matrix
Kimura (with divCpGMod) = 10.52
Transitions / transversions = 2.65 (53/20)
Gap_init rate = 0.05 (30 / 635), avg. gap size = 1.33 (40 / 30)


2534 12.70 3.16 3.60 scaffold319|size264952 134372 134845 (130203) C rnd-4_family-28#Unknown (984) 984 513 m_b2334s001i92 106133

  scaffold319|s     134372 ACAAAAGGCAACACTATATTGCCTGAAAAAAGTAATCACATACTCCTGCT 134421
                                        ? i            i     v          ?    
C rnd-4_family-        984 ACAAAAGGCAACANTGTATTGCCTGAAAGAAGTACTCACATACTCNTGCT 935

  scaffold319|s     134422 GTTAAA-ACTAGATACATTGGAAGAATGTGGTTTTTTATTAGAAAATATG 134470
                                 -   iv      ii        i i v  --   ?         
C rnd-4_family-        934 GTTAAAGACTGCATACATCAGAAGAATGCGATGTT--ATTNGAAAATATG 887

  scaffold319|s     134471 GAAAG-CTGTGTTCTAACCGGATGCCTCCATTGTTAACGTAAGCAAACTA 134519
                                -   iv        v       v   v v        ii ?  ii
C rnd-4_family-        886 GAAAGACTGCTTTCTAACCTGATGCCTACATAGATAACGTAAATANACCG 837

  scaffold319|s     134520 GTGCAAACCTT-GATAGTTCCTCTGCCACCTCAGA-------CTATGTCC 134561
                                      -                   i   -------        
C rnd-4_family-        836 GTGCAAACCTTTGATAGTTCCTCTGCCACCTTAGAGTATCTTCTATGTCC 787

  scaffold319|s     134562 CGTAACACATTTCTATTAGCTACATTTGCAATATGACATTGGTTGGTGCT 134611
                                               i                       i  ?  
C rnd-4_family-        786 CGTAACACATTTCTATTAGCCACATTTGCAATATGACATTGGTTAGTNCT 737

  scaffold319|s     134612 GCCTCATTCCAATATATCATAGCACATGTTAAAGGTTTCCTTGTATACTA 134661
                                i    ivii                     -  v v   -   - 
C rnd-4_family-        736 GCCTCGTTCCGCCGTATCATAGCACATGTTAAAGG-TTACATGT-TAC-A 690

  scaffold319|s     134662 ATTATGCCCTCATTTTT-AGGTCTTCTTTGCCATAGACCCATGTAATCAT 134710
                           v  v i     i     -     - v    i i   i   i         
C rnd-4_family-        689 TTTTTACCCTCGTTTTTAAGGTC-TATTTGTCGTAGGCCCGTGTAATCAT 641

  scaffold319|s     134711 AAGATAGCTGATGCA--TCTATTGTATGTAAAATATCCTGGATG-TATAA 134757
                                i  i      --       i   i    v  ?    iv -i    
C rnd-4_family-        640 AAGATGGCCGATGCATGTCTATTGCATGCAAAAAATNCTGGGAGACATAA 591

  scaffold319|s     134758 TTGTGCCAGTTTACAAAAATACTAGTACAAATATATTTTAAATAGCATAT 134807
                            i        v i           v i vv   i  ----------i   
C rnd-4_family-        590 TCGTGCCAGTATGCAAAAATACTATTGCCCATACAT----------GTAT 551

  scaffold319|s     134808 TATCACAGAATTGGTACAACATGCAA-CCTATTACTCTA 134845
                           ?     i v -       ?       -            
C rnd-4_family-        550 NATCACGGCA-TGGTACANCATGCAATCCTATTACTCTA 513

Matrix = 20p43g.matrix
Kimura (with divCpGMod) = 11.57
Transitions / transversions = 1.76 (37/21)
Gap_init rate = 0.05 (25 / 473), avg. gap size = 1.28 (32 / 25)


1082 21.88 17.34 0.93 scaffold319|size264952 134846 135214 (129834) C genome_9_1663#DNA (0) 431 3 m_b2334s001i93 106134

  scaffold319|s     134846 CCATGTAAGCCAGCTTATAAGTAACACATATGTTAGAAGATA-----AAT 134890
                             i i      i v          i   v    i i      -----  v
C genome_9_1663        431 CCGTATAAGCCGGATTATAAGTAATACAAATGTCAAAAGATACTTTTAAG 382

  scaffold319|s     134891 TGT---------------CCAAAGCTAGTGATTTAAACAGGGTAAAAA-- 134923
                              ---------------  vvv i     v   v    v   i    --
C genome_9_1663        381 TGTAACTTATATTCCGTCCCCTTGTTAGTGTTTTCAACACGGTGAAAAAT 332

  scaffold319|s     134924 TATTTCTATATTCACAACTTACCCGATTGCATCA-GGTAGCAATATTATT 134972
                              vvv   v vv v         v   i     -            ---
C genome_9_1663        331 TATAGGTATCTAAAAAACTTACCCTATTACATCAAGGTAGCAATATT--- 285

  scaffold319|s     134973 GTACCTATCTTGCC-TGTTTCCTTCTTTTCTGATCCATGCAGTTCATCCC 135021
                                iv  ii   - v  v   v i  v  vi       v  i  i   
C genome_9_1663        284 GTACCCCTCCCGCCATTTTGCCTGCCTTGCTTGTCCATGCTGTCCACCCC 235

  scaffold319|s     135022 AATAAAATGTTCATGTGTTGTGTGGTGACTTCCAACAGCAT--------- 135062
                           vvi  v    v ii v                 i       ---------
C genome_9_1663        234 TCCAACATGTGCGCGAGTTGTGTGGTGACTTCCGACAGCATCGGAGGTTT 185

  scaffold319|s     135063 ---------------GAGT--------GCATTACATATGTGTATATTGCT 135089
                           ---------------   i--------   v        v  i       
C genome_9_1663        184 CTCGGCAACAATCCGGAGCCACGGGGAGCAATACATATGGGTGTATTGCT 135

  scaffold319|s     135090 GGTGTGATGCAGAA--------TGATGGATATAGTTCCAATTTACTGGAT 135131
                                  v vi   --------   v  v v      i v  v vi    
C genome_9_1663        134 GGTGTGAAGGGGAAACTATTCTTGAGGGTTTTAGTTCTATTTGAGCGGAT 85

  scaffold319|s     135132 TAAATACCAGAAAAACTCAAATGTCTGTGAGACATGCCCAGTCTTACTTG 135181
                                 v v       v        v       v     i  v      i
C genome_9_1663         84 TAAATAACTGAAAAACACAAATGTCAGTGAGACTTGCCCGGTGTTACTTA 35

  scaffold319|s     135182 TACACTGGTGATGCCCAGAAATCTTGCTTACAC 135214
                                i    v i  i v-    iv     i  
C genome_9_1663         34 TACACCGGTGTTACCTAT-AATCCGGCTTATAC 3

Matrix = 20p43g.matrix
Kimura (with divCpGMod) = 22.52
Transitions / transversions = 0.67 (32/48)
Gap_init rate = 0.04 (13 / 368), avg. gap size = 5.23 (68 / 13)


5878 9.21 9.10 1.18 scaffold319|size264952 135216 136160 (128888) C rnd-1_family-135#Unknown (0) 1019 1 m_b2334s001i94 106135

  scaffold319|s     135216 ATAGTATGGTACACACCACACAATAACTAGGTAGATCTAGACATCACCGA 135265
                                         i      ?                 ?  i      v
C rnd-1_family-       1019 ATAGTATGGTACACGCCACACNATAACTAGGTAGATCTANACGTCACCGC 970

  scaffold319|s     135266 TTGGTATAGTGACACAGCAACAAGTTGACCACATTTTTTCTTTTTCCTAA 135315
                           ?   i       i ii                i ?          ---- 
C rnd-1_family-        969 NTGGCATAGTGATATGGCAACAAGTTGACCACGTNTTTTCTTTTT----A 924

  scaffold319|s     135316 TCGTAGCCCTAGTATAAT-TTAAATTTTATGGAAGATACATGGTTGCTTT 135364
                            - - i            - i                 iiivv       
C rnd-1_family-        923 T-G-AACCCTAGTATAATATCAAATTTTATGGAAGATATGCCCTTGCTTT 876

  scaffold319|s     135365 CAATAGTAATGCATTTTTATGTACTACACATAA-TTCTTGCAGATTCCCA 135413
                                   v        v        v   v  -                
C rnd-1_family-        875 CAATAGTACTGCATTTTGATGTACTAAACAAAACTTCTTGCAGATTCCCA 826

  scaffold319|s     135414 ATTCACAAAAACTCCCAAAATGGCTTCTGATTGTATGCTTTAACAATAC- 135462
                                    i-    v            i  v     i v         -
C rnd-1_family-        825 ATTCACAAAG-CTCCAAAAATGGCTTCTAATGGTATGTTGTAACAATACA 777

  scaffold319|s     135463 -----TTGTACCTCTCTTAATGAGTGGTTGCACTAATCAGGAA-AAAGGC 135506
                           -----             v                        -      
C rnd-1_family-        776 ACATTTTGTACCTCTCTTTATGAGTGGTTGCACTAATCAGGAACAAAGGC 727

  scaffold319|s     135507 AATTTACCGGATCATGTGTCACAAGCTCCTCAGATATGCAAATTGAGCTT 135556
                            i                          ---i  i               
C rnd-1_family-        726 AGTTTACCGGATCATGTGTCACAAGCTC---GGACATGCAAATTGAGCTT 680

  scaffold319|s     135557 GCACACCCATTGATCAATTTACCAGGACCATGTGTCACTTCCACTGTCTT 135606
                                vv         i                   i          iv 
C rnd-1_family-        679 GCACAGGCATTGATCAGTTTACCAGGACCATGTGTCGCTTCCACTGTTAT 630

  scaffold319|s     135607 GTTACTTAACAAAGTAAGACTTCTCCCAGTTTGCAGGCTTCCACTGCTGC 135656
                           v         i  ii         i              i          
C rnd-1_family-        629 CTTACTTAACGAAACAAGACTTCTTCCAGTTTGCAGGCTCCCACTGCTGC 580

  scaffold319|s     135657 TAAAAAATCTTGCAACGGCTGCTAGTATTACCTACGAAGTGAAAACATC- 135705
                                         i        ?   v       i             -
C rnd-1_family-        579 TAAAAAATCTTGCAGCGGCTGCTNGTAATACCTACAAAGTGAAAACATCA 530

  scaffold319|s     135706 CTTAATTCTAAAACTTAGTAACACG-TTTACATTTAAAGGTTTAGTATGC 135754
                                                    -         i              
C rnd-1_family-        529 CTTAATTCTAAAACTTAGTAACACGTTTTACATTTGAAGGTTTAGTATGC 480

  scaffold319|s     135755 TCTTATTGATGCTCAGACATTCTGAAGGCAAAATCTGAGAGG-A------ 135797
                               i   v   i           i         -       - ------
C rnd-1_family-        479 TCTTGTTGTTGCCCAGACATTCTGGAGGCAAAAT-TGAGAGGTACACTAA 431

  scaffold319|s     135798 ----------------------CTGGATTATAACAAGGTAACA------- 135818
                           ----------------------       i             -------
C rnd-1_family-        430 GCATTGTCATCAAAGTTGTATTCTGGATTGTAACAAGGTAACATTCTTAG 381

  scaffold319|s     135819 ----------------TATTGTTCTATGCTCAACCCAATGGC-------- 135844
                           ----------------    v       i    v     i  --------
C rnd-1_family-        380 TGTCTTATTTTCAATTTATTTTTCTATGTTCAAGCCAATAGCAATAAGAG 331

  scaffold319|s     135845 ----ATTGTTGTGTCTTTTCAATCAGTCTTATAAGCTGAGAGGGCAGTAT 135890
                           ----                  v  v                  ii    
C rnd-1_family-        330 ATTGATTGTTGTGTCTTTTCAAACATTCTTATAAGCTGAGAGGGTGGTAT 281

  scaffold319|s     135891 CACCTTCACTGTTTGACCAACTTTTTCATGGTGATGAAAATGTGAACCAC 135940
                                   v     v i                               v 
C rnd-1_family-        280 CACCTTCAATGTTTCATCAACTTTTTCATGGTGATGAAAATGTGAACCCC 231

  scaffold319|s     135941 CCA---CGCAAAAACAT----GT---TCAGCCCAACCCTAGAATAGATAG 135980
                              --- i  i   v  ----  ---                       v
C rnd-1_family-        230 CCACCCCACAGAAAAATCTAAGTTGATCAGCCCAACCCTAGAATAGATAT 181

  scaffold319|s     135981 TGTGTTTCTGTGTGTGATGTAAATAATATATTTTGATTAATAATAGTGAG 136030
                           i          v  v                         v         
C rnd-1_family-        180 CGTGTTTCTGTTTGGGATGTAAATAATATATTTTGATTAAGAATAGTGAG 131

  scaffold319|s     136031 TGGAATTTGTGAGAGATTCGTGGACATTTATCCACATTTCAGTAATCTTA 136080
                           v    v              i  i        i    vv     i    v
C rnd-1_family-        130 GGGAAATTGTGAGAGATTCGCGGGCATTTATCTACATGGCAGTAGTCTTC 81

  scaffold319|s     136081 -TTGGTGACAATAAAAACTTACCTCTACCCAGGTAGCTACTTTACCAGCT 136129
                           -   v                          v  i    i         i
C rnd-1_family-         80 TTTGTTGACAATAAAAACTTACCTCTACCCATGTGGCTATTTTACCAGCC 31

  scaffold319|s     136130 TCCACTTTCTCTTTTTTATGGCTGATTGCTG 136160
                                      -      v         i  
C rnd-1_family-         30 TCCACTTTCTC-TTTTTAAGGCTGATTGTTG 1

Matrix = 20p43g.matrix
Kimura (with divCpGMod) = 9.04
Transitions / transversions = 1.32 (49/37)
Gap_init rate = 0.03 (28 / 944), avg. gap size = 3.50 (98 / 28)


2537 6.41 0.32 0.00 scaffold319|size264952 136162 136473 (128575) rnd-5_family-1306#Unknown 1 313 (0) m_b2334s001i95 106136

  scaffold319|s     136162 TTTTGTCTAAACCTGTGCTATGATTAGGATAACCCCGCATAAAAATCATG 136211
                                          v                               i  
  rnd-5_family-          1 TTTTGTCTAAACCTGGGCTATGATTAGGATAACCCCGCATAAAAATCGTG 50

  scaffold319|s     136212 GATGCAAGAGTTGACACAAATTCCCACATTTGAGTACACAACAATAAAAA 136261
                                 i              i                   v        
  rnd-5_family-         51 GATGCAGGAGTTGACACAAATCCCCACATTTGAGTACACAAAAATAAAAA 100

  scaffold319|s     136262 GCATGCAGGTGTAAATATACCAAACCTTCCCTCAACTAACCAGCCCTCAA 136311
                                                       iii          v        
  rnd-5_family-        101 GCATGCAGGTGTAAATATACCAAACCTTTTTTCAACTAACCTGCCCTCAA 150

  scaffold319|s     136312 CTTTGCTGAATTTGTAAAGAGTTTCGGACTTTGTGGCATTTTGTGGTGA- 136360
                                                 viv                        -
  rnd-5_family-        151 CTTTGCTGAATTTGTAAAGAGTGCAGGACTTTGTGGCATTTTGTGGTGAT 200

  scaffold319|s     136361 AGGAAGGCTGCTGTTGAAGAGGTGACATTAACAGGCATCATACGGATGTG 136410
                                      i                                      
  rnd-5_family-        201 AGGAAGGCTGCCGTTGAAGAGGTGACATTAACAGGCATCATACGGATGTG 250

  scaffold319|s     136411 TTCTATCTTTTACCATGTACTGTCGTTGCAGCAGATGTTCCATATTCTAC 136460
                               i    ?   i i  i      i           v            
  rnd-5_family-        251 TTCTGTCTTNTACTACGTGCTGTCGCTGCAGCAGATGATCCATATTCTAC 300

  scaffold319|s     136461 AAGATGAATTGGG 136473
                           i            
  rnd-5_family-        301 GAGATGAATTGGG 313

Matrix = 20p43g.matrix
Kimura (with divCpGMod) = 5.49
Transitions / transversions = 2.33 (14/6)
Gap_init rate = 0.00 (1 / 311), avg. gap size = 1.00 (1 / 1)


1943 12.24 1.02 0.34 scaffold319|size264952 136473 136767 (128281) C rnd-1_family-1347#Unknown (0) 297 1 m_b2334s001i96 106137

  scaffold319|s     136473 GGGGAGGGGATCCAGCAGGCAATGTACTACAATGTTTTTGAT-GTGAAAC 136521
                               i      i                 v  i        i-       
C rnd-1_family-        297 GGGGGGGGGATTCAGCAGGCAATGTACTAGAACGTTTTTGACAGTGAAAC 248

  scaffold319|s     136522 AACAAAATGAACATGAACTTACTGAGAACTATTGAGGATTGCTTGGGTGG 136571
                           i?           i              i ?i           i      
C rnd-1_family-        247 GNCAAAATGAACACGAACTTACTGAGAATTNCTGAGGATTGCTCGGGTGG 198

  scaffold319|s     136572 GAAGTCACAGCCACTCGTAGTGGTTTGTAGCCTTCATGAATCAATAATGG 136621
                                   i                          v  v-          
C rnd-1_family-        197 GAAGTCACGGCCACTCGTAGTGGTTTGTAGCCTTCTTGC-TCAATAATGG 149

  scaffold319|s     136622 GCCAAAGAAAAGTCGCACAGTAGAGAAAGATTGAGCAATGGCAGAGGGAG 136671
                                      i    ivv    v  ii        i             
C rnd-1_family-        148 GCCAAAGAAAAATCGCGACGTAGCGAGGGATTGAGCGATGGCAGAGGGAG 99

  scaffold319|s     136672 CATTCATGACGAAT-AAATGAGGGTTTCTAT-GGCCTCTGCTGCAGGAGG 136719
                            i   i  i  i  -     ? ?      i -         ii  v    
C rnd-1_family-         98 CGTTCGTGGCGGATGAAATGNGNGTTTCTGTAGGCCTCTGCCACATGAGG 49

  scaffold319|s     136720 GTCATTGGCGGATGGAGACAAATCGGCCATGGTCGCATAATCGTTTAT 136767
                            i ??i   v                       i  i i   v     
C rnd-1_family-         48 GCCNNCGGCCGATGGAGACAAATCGGCCATGGTTGCGTGATCCTTTAT 1

Matrix = 20p43g.matrix
Kimura (with divCpGMod) = 9.74
Transitions / transversions = 3.00 (27/9)
Gap_init rate = 0.01 (4 / 294), avg. gap size = 1.00 (4 / 4)

265 24.79 0.00 5.62 scaffold319|size264952 136709 136802 (128246) C rnd-1_family-203#Unknown (564) 126 38 m_b2334s001i97 106137

  scaffold319|s     136709 GCTGCAGGAGGGTCATTGGCGGATGGAGACAAATCGGCCATGGTCGCATA 136758
                                i    i ivivi   v         i v i  v         --i
C rnd-1_family-        126 GCTGCGGGAGAGCGGACGGCCGATGGAGACGATTTGGACATGGTCGC--G 79

  scaffold319|s     136759 ATCGTTTATGTGTTGGTTGTTTGGGTGATGTGCACGAGGGAGAG 136802
                              vi  v   vi --      -v        ii    v     
C rnd-1_family-         78 ATCTCTTTTGTTCT--TTGTTT-TGTGATGTGTGCGAGCGAGAG 38

Matrix = 20p43g.matrix
Kimura (with divCpGMod) = 22.85
Transitions / transversions = 1.20 (12/10)
Gap_init rate = 0.05 (5 / 93), avg. gap size = 1.00 (5 / 5)


386 7.70 1.52 1.52 scaffold319|size264952 136868 136933 (128115) C rnd-1_family-61#Unknown (0) 508 443 m_b2334s001i98 106138

  scaffold319|s     136868 TATCAAGATTTTT-CTTGAAAAAATCTTAGTTTATTAGTAACTGAGATTT 136916
                                        -                     i ?    i    -v 
C rnd-1_family-        508 TATCAAGATTTTTTCTTGAAAAAATCTTAGTTTATCANTAACCGAGA-AT 460

  scaffold319|s     136917 TCTTTTTCTCCTTCTCC 136933
                            v  i            
C rnd-1_family-        459 TGTTCTTCTCCTTCTCC 443

Matrix = 20p43g.matrix
Kimura (with divCpGMod) = 6.71
Transitions / transversions = 1.50 (3/2)
Gap_init rate = 0.03 (2 / 65), avg. gap size = 1.00 (2 / 2)


328 16.53 0.76 26.67 scaffold319|size264952 136869 137000 (128048) rnd-1_family-85#Unknown 1 105 (136) m_b2334s001i99 106139

  scaffold319|s     136869 ATCAAGATTTTT-CTTGAAAAAATCTTAGTTTATTAGTAACTGAGATTTT 136917
                                       -                     i v i vi    v   
  rnd-1_family-          1 ATCAAGATTTTTTCTTGAAAAAATCTTAGTTTATCACTGAGCGAGAATTT 50

  scaffold319|s     136918 CTTTTTCTCCTTCTCCTTCTCCTTCTCCTTCTTCTCCTTCTTCTCCATGA 136967
                           ----------------------    i          v  ------i   
  rnd-1_family-         51 ----------------------TTCTTCTTCTTCTCCGTC------GTGA 72

  scaffold319|s     136968 GACACTTTTTGAACTATTGGCAATTGTAAGTAA 137000
                                     vv   v  ?  v   i vi    
  rnd-1_family-         73 GACACTTTTTTCACTTTTNGCCATTATTGGTAA 105

Matrix = 20p43g.matrix
Kimura (with divCpGMod) = 15.24
Transitions / transversions = 0.78 (7/9)
Gap_init rate = 0.22 (29 / 131), avg. gap size = 1.00 (29 / 29)


3934 4.57 2.70 0.00 scaffold319|size264952 137009 137489 (127559) C genome_3_960#DNA (0) 502 9 m_b2334s001i100 106140

  scaffold319|s     137009 ATTAGCACTCCTCACATGCGATATTTTCACACATATTTCACGTAGTCATG 137058
                                 i                                i       i  
C genome_3_960#        502 ATTAGCGCTCCTCACATGCGATATTTTCACACATATTTCGCGTAGTCGTG 453

  scaffold319|s     137059 GAAATTTGCGCACATCCCTACACAAACTTTTTTTCACACATTTCCCAGTT 137108
                                 i                                           
C genome_3_960#        452 GAAATTCGCGCACATCCCTACACAAACTTTTTTTCACACATTTCCCAGTT 403

  scaffold319|s     137109 TAGTGACATAACGAGCTGACAAAAAAATT-GTGTGACGACACACACTTTT 137157
                                      v         v       -             v      
C genome_3_960#        402 TAGTGACATAAAGAGCTGACACAAAAATTTGTGTGACGACACAAACTTTT 353

  scaffold319|s     137158 GTGTCGCCAAACAAATTTTACGAACGTCTGTTTGAATGTACATCTTTCTT 137207
                                    v                  i         i           
C genome_3_960#        352 GTGTCGCCACACAAATTTTACGAACGTCCGTTTGAATGCACATCTTTCTT 303

  scaffold319|s     137208 GCGAAGCCCACCGATTTTCCACTATACATTCTTTTATCAGAAAGATGAAA 137257
                                                          v   v         i    
C genome_3_960#        302 GCGAAGCCCACCGATTTTCCACTATACATTCGTTTCTCAGAAAGACGAAA 253

  scaffold319|s     137258 AATTTGAAAGTATACTTTTCCTTAACATAACAGCCTACTGTCGTACTCTT 137307
                                             iv                              
C genome_3_960#        252 AATTTGAAAGTATACTTTCGCTTAACATAACAGCCTACTGTCGTACTCTT 203

  scaffold319|s     137308 CCTCGTTCAAAAAAAATTCTTCTCAATACTTCCCTCGTTTAACAATTTGT 137357
                                                                            i
C genome_3_960#        202 CCTCGTTCAAAAAAAATTCTTCTCAATACTTCCCTCGTTTAACAATTTGC 153

  scaffold319|s     137358 GAGATCTTCTTGGGGAAATCAAGATGGTCGTCTGTGTTCCAGCTGGAATG 137407
                                                            v                
C genome_3_960#        152 GAGATCTTCTTGGGGAAATCAAGATGGTCGTCTTTGTTCCAGCTGGAATG 103

  scaffold319|s     137408 TCGAACAAAT-TGTGAGAACGTGAAGGGACATTGCTAATAATGG------ 137450
                                     -         v           i           ------
C genome_3_960#        102 TCGAACAAATGTGTGAGAACCTGAAGGGACATCGCTAATAATGGTTTTCA 53

  scaffold319|s     137451 -----TTTCGTTTCGAGGCCGTTTTTTGTGTGTGCGCGACGGAG 137489
                           -----        i                    i i       
C genome_3_960#         52 CACAATTTCGTTTTGAGGCCGTTTTTTGTGTGTGTGTGACGGAG 9

Matrix = 20p43g.matrix
Kimura (with divCpGMod) = 2.95
Transitions / transversions = 1.44 (13/9)
Gap_init rate = 0.01 (4 / 480), avg. gap size = 3.25 (13 / 4)


292 20.00 1.82 0.00 scaffold319|size264952 137580 137634 (127414) genome_10_6249#DNA 256 311 (278) m_b2334s001i101 106141

  scaffold319|s     137580 TATCTGGGCTGTTGCAAATTAGGAACAGAC-ACATGCATGTGACTCCTCC 137628
                                          i    v i  v    -i vv  ii i         
  genome_10_624        256 TATCTGGGCTGTTGCGAATTCGAAAAAGACTGCCAGCGCGCGACTCCTCC 305

  scaffold319|s     137629 TCATCC 137634
                              i  
  genome_10_624        306 TCACCC 311

Matrix = 20p43g.matrix
Kimura (with divCpGMod) = 14.86
Transitions / transversions = 1.75 (7/4)
Gap_init rate = 0.02 (1 / 54), avg. gap size = 1.00 (1 / 1)


1033 15.34 2.07 13.82 scaffold319|size264952 137618 137859 (127189) C rnd-1_family-233#Unknown (1) 217 1 m_b2334s001i102 106142

  scaffold319|s     137618 GTGACTCCTCCTCATCCTCTATATC-----AATCTAGAGCAATATTCCTC 137662
                            i         -    i  iiiv  -----  v  v i        i   
C rnd-1_family-        217 GCGACTCCTCC-CATCTTCCGCTTCGGAACAAACTTGGGCAATATTTCTC 169

  scaffold319|s     137663 TATGTTGCGAAAGTGTTGGGAAAGGTACTTGACCTCACCCAACAGCTATT 137712
                              v    i   v        v                  v v i     
C rnd-1_family-        168 TATCTTGCAAAACTGTTGGGATAGGTACTTGACCTCACCCTAAAACTATT 119

  scaffold319|s     137713 CATTCCACATAAAAAACATACTTCCTCAGTGCATCGAAAAAAGATGAGGA 137762
                                          --------   -----------------   ----
C rnd-1_family-        118 CATTCCACATAAAAA--------CCT-----------------ATG---- 98

  scaffold319|s     137763 CTCGTCTTGAAAGCTGGCGAAACTCCAGCTGCCATCTTGCCAAAATTGAC 137812
                            i       i  v      v              i    i  v   i   
C rnd-1_family-         97 CCCGTCTTGGAACCTGGCGCAACTCCAGCTGCCACCTTGTCATAATCGAC 48

  scaffold319|s     137813 CAAAATGACTTGAAAACTTAAGTGAACTTGATGGACAAGAATTTCAA 137859
                                          i   i   v      vv    i    i     
C rnd-1_family-         47 CAAAATGACTTGAAAGCTTGAGTTAACTTGTGGGACGAGAACTTCAA 1

Matrix = 20p43g.matrix
Kimura (with divCpGMod) = 14.76
Transitions / transversions = 1.29 (18/14)
Gap_init rate = 0.13 (31 / 241), avg. gap size = 1.13 (35 / 31)


261 25.33 2.63 1.30 scaffold319|size264952 137850 137925 (127123) rnd-1_family-58#Unknown 310 386 (280) m_b2334s001i103 106143

  scaffold319|s     137850 AGAATTTCAACGGGATCATGCGGTCATTT--ATCTGACTCTTCCCTTTAT 137897
                             iii    iv   i   i i        --      ?vivvv   i vv
  rnd-1_family-        310 AGGGCTTCAGGGGGGTCACGTGGTCATTTTAATCTGANATAGACCTCTTG 359

  scaffold319|s     137898 GGGGTCACGAATATTGTTTTTAGGCCTA 137925
                                        -ii         v  
  rnd-1_family-        360 GGGGTCACGAATA-CATTTTTAGGCGTA 386

Matrix = 20p43g.matrix
Kimura (with divCpGMod) = 30.08
Transitions / transversions = 1.38 (11/8)
Gap_init rate = 0.03 (2 / 75), avg. gap size = 1.50 (3 / 2)


435 15.38 2.56 0.00 scaffold319|size264952 137861 137938 (127110) genome_10_6249#DNA 319 398 (191) m_b2334s001i104 106144

  scaffold319|s     137861 GGGATCATGCGGTCATTT--ATCTGACTCTTCCCTTTATGGGGTCACGAA 137908
                                 iv          --  v   vv        v          v i
  genome_10_624        319 GGGATCGAGCGGTCATTTGAATGTGAAGCTTCCCTTAATGGGGTCACTAG 368

  scaffold319|s     137909 TATTGTTTTTAGGCCTAAATAGGCTTAAAA 137938
                           v    v           i         i  
  genome_10_624        369 AATTGGTTTTAGGCCTAGATAGGCTTAGAA 398

Matrix = 20p43g.matrix
Kimura (with divCpGMod) = 15.79
Transitions / transversions = 0.50 (4/8)
Gap_init rate = 0.01 (1 / 77), avg. gap size = 2.00 (2 / 1)


284 17.99 2.41 6.25 scaffold319|size264952 137941 138023 (127025) C rnd-1_family-156#Unknown (240) 720 641 m_b2334s001i105 106145

  scaffold319|s     137941 AACTGGGGAGGCATCTCTAGAGACCCTAGTATG-TTTTTCTATTTCTACT 137989
                               i     vvi   ----            v-         v v iiv
C rnd-1_family-        720 AACTAGGGAGTAGTCT----AGACCCTAGTATTCTTTTTCTATATATGTA 675

  scaffold319|s     137990 ATACC-ACTACTAGAGAGTAACTTTTACTTCTCTA 138023
                                -   -      i     v    iv      
C rnd-1_family-        674 ATACCTACT-CTAGAGGGTAACGTTTATATCTCTA 641

Matrix = 20p43g.matrix
Kimura (with divCpGMod) = 20.55
Transitions / transversions = 0.75 (6/8)
Gap_init rate = 0.09 (7 / 82), avg. gap size = 1.00 (7 / 7)


1539 21.31 2.20 5.01 scaffold319|size264952 138054 138463 (126585) C genome_2_12470#DNA (15) 443 45 m_b2334s001i106 106146

  scaffold319|s     138054 GTTTGACAAAAGTGTGTTAACTCAAGCTAAAACTTGTGCCTCTAGTTAAC 138103
                              v   v      i       vi   v    vv   i   --       
C genome_2_1247        443 GTTGGACCAAAGTGCGTTAACTAGAGCAAAAAAGTGTACCT--AGTTAAC 396

  scaffold319|s     138104 TTAACTAGATCAATTTCTTTATCTTGTTAATTATTCATAAATTTCAATAA 138153
                                    v  v    ivvvii     v  iii  i i    vv  i  
C genome_2_1247        395 TTAACTAGAGCACTTTCCGACCTTTGTTTATCGCTCGTGAATTAGAACAA 346

  scaffold319|s     138154 CTAGATATTAGCACCTCTTTTTGATCTTGTTAACATAACTTAC-ATAATT 138202
                           iiv i    ----------   v    v v    v v iiii - i    
C genome_2_1247        345 TCTGGTATT----------TTTCATCTAGATAACCTTATCCGCGACAATT 306

  scaffold319|s     138203 TTACTTCTAGATAACCAACTTTTACATTTTACGAGATAGAGACTACACCG 138252
                             vvi             v   v  i           v            
C genome_2_1247        305 TTTGCTCTAGATAACCAAATTTAACGTTTTACGAGATTGAGACTACACCG 256

  scaffold319|s     138253 GAAAAGGGACATTGCTTTGTATGTATGCCAAAAGCATGG-ATATGGTCCT 138301
                                           ivi v    i v i         - v     v  
C genome_2_1247        255 GAAAAGGGACATTGCTCAATTTGTACGACGAAAGCATGGCAAATGGTGCT 206

  scaffold319|s     138302 CACTGTTTTTGTCATTTGAG--ATGATGTGACAAACA-TGTTCT----GA 138344
                           v i   v  i i --- i i--     ----    i - i    ---- i
C genome_2_1247        205 AATTGTGTTCGCC---TAAATAATGAT----CAAATAATATTCTTGGTGG 163

  scaffold319|s     138345 GTATCATTAGACTGTAGTTTTTGGCAAGGACTCGAATGGTGCAATCAGAT 138394
                            vi  vv   -iv   i        i    v     i     v       
C genome_2_1247        162 GGGTCTATAG-TGGTAATTTTTGGCGAGGAATCGAACGGTGCTATCAGAT 114

  scaffold319|s     138395 TGACTCAGAAGTGAGCGCAAGTGGGCAAAACCTGGCAATGTCGTTAACTA 138444
                                                     i   i v      v          
C genome_2_1247        113 TGACTCAGAAGTGAGCGCAAGTGGGCGAAATCGGGCAATTTCGTTAACTA 64

  scaffold319|s     138445 GGGTGGATTTTTGCTCTAG 138463
                               v i            
C genome_2_1247         63 GGGTCGGTTTTTGCTCTAG 45

Matrix = 20p43g.matrix
Kimura (with divCpGMod) = 21.23
Transitions / transversions = 1.02 (42/41)
Gap_init rate = 0.06 (25 / 409), avg. gap size = 1.16 (29 / 25)


994 12.29 5.49 1.59 scaffold319|size264952 138473 138654 (126394) C rnd-1_family-156#Unknown (757) 203 15 m_b2334s001i107 106145

  scaffold319|s     138473 AGGCTTAACAATCTTATCTATGATTTACATGCTCTTTTA------GTAA- 138515
                             v  i  -  v          v                ------ i  -
C rnd-1_family-        203 AGCCTCAA-AAGCTTATCTATGTTTTACATGCTCTTTTAAGAAAGGCAAA 155

  scaffold319|s     138516 -GGTAGTACATCTATAAGGCCTCTTGGGTCTTAGAACAAATGGCCACACC 138564
                           -  i i             v  i  i           vv           
C rnd-1_family-        154 AGGCAATACATCTATAAGGGCTTTTAGGTCTTAGAACCTATGGCCACACC 105

  scaffold319|s     138565 TCACACCCTCACGGGCTTAAGTCCGTGCGGGACTGCCGAGTTCATGATTT 138614
                                     vv         i i         ?   v     i      
C rnd-1_family-        104 TCACACCCTCTAGGGCTTAAGCCTGTGCGGGACNGCCTAGTTCGTGATTT 55

  scaffold319|s     138615 TTTT-GTTGGGCTGAT-ACATACATGGTAGTGGGTACCTGCT 138654
                              v-    --     - v v               i     
C rnd-1_family-         54 TTTGAGTTG--CTGATTAGAGACATGGTAGTGGGTATCTGCT 15

Matrix = 20p43g.matrix
Kimura (with divCpGMod) = 12.92
Transitions / transversions = 0.83 (10/12)
Gap_init rate = 0.04 (8 / 181), avg. gap size = 1.62 (13 / 8)

477 11.08 15.84 1.74 scaffold319|size264952 138578 138678 (126370) C rnd-1_family-710#Unknown (0) 117 3 m_b2334s001i108 106145

  scaffold319|s     138578 GGCTTAAGTCCGTGCGGGACTGCCGAGTTCATGATTTTTTT-GTTGGGCT 138626
                                   i i         ?   v     i         v-    --  
C rnd-1_family-        117 GGCTTAAGCCTGTGCGGGACNGCCTAGTTCGTGATTTTTTGAGTTG--CT 70

  scaffold319|s     138627 GAT-ACATACATGGTAGTGGGTACCTGC--------------TGCCACTT 138661
                              - v v               i    --------------    v   
C rnd-1_family-         69 GATTAGAGACATGGTAGTGGGTATCTGCTCACAGCTTAATTGTGCCTCTT 20

  scaffold319|s     138662 GCATGTACAAGCATTTG 138678
                             i    v         
C rnd-1_family-         19 GCGTGTAGAAGCATTTG 3

Matrix = 20p43g.matrix
Kimura (with divCpGMod) = 10.03
Transitions / transversions = 0.83 (5/6)
Gap_init rate = 0.05 (5 / 100), avg. gap size = 3.60 (18 / 5)


276 22.84 2.79 14.51 scaffold319|size264952 138689 138903 (126145) C rnd-1_family-61#Unknown (19) 489 297 m_b2334s001i109 106147

  scaffold319|s     138689 AAAAATCTTAGTTTATCAGTTAAGGAGATTTTTGTTCTTCCCCTTCATCT 138738
                                             ? v vv    v  --       --------- 
C rnd-1_family-        489 AAAAATCTTAGTTTATCANTAACCGAGAATT--GTTCTTC---------T 451

  scaffold319|s     138739 CCTTCTCCTTTATCCCCTTCTCCATGACATG-TTTTTTAACTCTTGACTA 138787
                                   -------------v     v ii-      v   i   i   
C rnd-1_family-        450 CCTTCTCC-------------ACATGAGACACTTTTTTCACTTTTGGCTA 414

  scaffold319|s     138788 TT-TTTGTAACCAAATGCAAAAA---CCTCAATTTTAGCTGTTATTCAAT 138833
                             -  v     ---  vi  vv ---    ? iv   v    v v v?ii
C rnd-1_family-        413 TTATTGGTAAC---ATCTAATTATTTCCTCNACATTACCTGTAAATANGC 367

  scaffold319|s     138834 TATTTTCATCTTTGACACTCAATGGTCATCACTGTCATTTCATATGTTTG 138883
                            i     i v     ? iv  vv   vi    vi  v    i ?   viv
C rnd-1_family-        366 TGTTTTCGTGTTTGANATGCATGGGTAGTCACGATCTTTTCGTNTGTGCT 317

  scaffold319|s     138884 TACC-GTAAAGTCTATATCTA 138903
                               -?    i-v        
C rnd-1_family-        316 TACCTNTAAAA-ATATATCTA 297

Matrix = 20p43g.matrix
Kimura (with divCpGMod) = 26.34
Transitions / transversions = 0.62 (16/26)
Gap_init rate = 0.15 (32 / 214), avg. gap size = 1.06 (34 / 32)


1114 15.90 0.00 1.54 scaffold319|size264952 138856 139053 (125995) rnd-1_family-99#Unknown 1 195 (0) m_b2334s001i110 106148

  scaffold319|s     138856 TGGTCATCACTGTCATTTCATATGTTTGTACCGTAAAGTCTATATCTACT 138905
                                i        v                 v v  ivv      v v 
  rnd-1_family-          1 TGGTCGTCACTGTCTTTTCATATGTTTGTACCTTTAAAAATATATCGAAT 50

  scaffold319|s     138906 TTTGAGCTTGTGTGCACTGCTCTAGCAAAGCTAGCACAGCGAGAGTGCTA 138955
                               v   i   i  i i  v--   i    v   i i   v v i    
  rnd-1_family-         51 TTTGCGCTCGTGCGCGCCGCG--AGCGAAGCGAGCGCGGCGCGCGCGCTA 98

  scaffold319|s     138956 ACTGGCTTCCACTGTTATCATTATTTAAAGAAACCTGACTTCTTCCAGTT 139005
                                              v       v-     vv              
  rnd-1_family-         99 ACTGGCTTCCACTGTTATCTTTATTTAC-GAAACAAGACTTCTTCCAGTT 147

  scaffold319|s     139006 TGCAGGCTCCCACTGCTGCTAAAATATCTTGCAAAGTCTGCTTGTAAT 139053
                                     i             v        iv v           
  rnd-1_family-        148 TGCAGGCTCCTACTGCTGCTAAAAAATCTTGCAGCGGCTGCTTGTAAT 195

Matrix = 20p43g.matrix
Kimura (with divCpGMod) = 12.81
Transitions / transversions = 0.63 (12/19)
Gap_init rate = 0.02 (3 / 197), avg. gap size = 1.00 (3 / 3)


291 0.00 0.00 0.00 scaffold319|size264952 139061 139093 (125955) rnd-1_family-21#Unknown 4838 4870 (1042) m_b2334s001i111 106149

  scaffold319|s     139061 ACCATGTTAATTTGTTAGCAAAAAAATGGTGGT 139093
                                                            
  rnd-1_family-       4838 ACCATGTTAATTTGTTAGCAAAAAAATGGTGGT 4870

Matrix = 20p43g.matrix
Kimura (with divCpGMod) = 0.00
Transitions / transversions = 1.00 (0/0)
Gap_init rate = 0.00 (0 / 32), avg. gap size = 0.0 (0 / 0)


2081 9.41 0.18 27.87 scaffold319|size264952 139164 139708 (125340) C genome_1_17335#DNA (376) 427 1 m_b2334s001i112 106131

  scaffold319|s     139164 TTTA-TGGTCTGACTCAAACCGTTGAAGCTGTCTTGTCCTTCAAAGTCAA 139212
                               -                i ---------                  
C genome_1_1733        427 TTTACTGGTCTGACTCAAACCAT---------CTTGTCCTTCAAAGTCAA 387

  scaffold319|s     139213 CTTTGACGTCAGTTGATTGGGCTCCGTAAAGTTGACTTTGAAGCCTTTGT 139262
                                      v  v    -- i         ii        v ------
C genome_1_1733        386 CTTTGACGTCATTTCATTG--CCCCGTAAAGTCAACTTTGAATC------ 345

  scaffold319|s     139263 TAATTTTGACGTTGGTGTCACTTCGGTTCACTTGGTGTCACTTCGGTTTC 139312
                           --ii      i        --------------------    i    - 
C genome_1_1733        344 --GCTTTGACATTGGTGTC--------------------ACTTTGGTT-C 318

  scaffold319|s     139313 ACTTGGTGTCACTCGGTTTCACTTGGTGTCACTCGGTTTCACTTGGTGTC 139362
                                                     ---------   -        v  
C genome_1_1733        317 ACTTGGTGTCACTCGGTTTCACTTGG---------GTT-CACTTGGTTTC 278

  scaffold319|s     139363 ACTTGGTGTCACTTGGCGTCACTCGGTTTCACTGTGACGTCACTTGGTTT 139412
                                           ----      ------   v        i     
C genome_1_1733        277 ACTTGGTGTCACTTGG----ACTCGG------TGTTACGTCACTCGGTTT 238

  scaffold319|s     139413 CACTTGGTGTCACTCGGTTTCACTTTGACGTCACTCGGTTTCACTTGGTG 139462
                                                  -   ii          -----    i 
C genome_1_1733        237 CACTTGGTGTCACTCGGTTTCAC-TTGGTGTCACTCGGT-----TTGGCG 194

  scaffold319|s     139463 TCACTCGGTTTCACTTTGGCGTCACTCGGTTTCACTTGGTTTCACTCGGT 139512
                                         -    i                    v      ---
C genome_1_1733        193 TCACTCGGTTTCAC-TTGGTGTCACTCGGTTTCACTTGGTGTCACTC--- 148

  scaffold319|s     139513 TTCACTTGGTGTCACTCGGTTTCACCGAAACCAGGTAGTCGTGGATTCTC 139562
                           -----------------            i                    
C genome_1_1733        147 -----------------GGTTTCACCGAAGCCAGGTAGTCGTGGATTCTC 115

  scaffold319|s     139563 ACTGTCGTTCCCGCATGACTCGGGTTTATTCCGGTCTTCCCTGCTGGTCG 139612
                            vv   v ii i  i  ------------------------------   
C genome_1_1733        114 AGAGTCTTCTCTGCGTG------------------------------TCG 95

  scaffold319|s     139613 GACGGAGTATATTTTCTCCCTTGTGGAGAAAAAAAAGACCACTTGGTTTT 139662
                            i        v        v  -iv   -                  v  
C genome_1_1733         94 GGCGGAGTATTTTTTCTCCGTT-CCGAG-AAAAAAAGACCACTTGGTGTT 47

  scaffold319|s     139663 ACTTGGACACATTTTTTCGCCAAAAATCAGGTTTTCCAGGAAGTTG 139708
                                  i       v i        v                   
C genome_1_1733         46 ACTTGGATACATTTTATTGCCAAAAAACAGGTTTTCCAGGAAGTTG 1

Matrix = 20p43g.matrix
Kimura (with divCpGMod) = 8.31
Transitions / transversions = 1.47 (22/15)
Gap_init rate = 0.22 (120 / 544), avg. gap size = 1.00 (120 / 120)


3075 3.24 9.48 0.00 scaffold319|size264952 139709 140109 (124939) C rnd-1_family-349#Unknown (99) 526 88 m_b2334s001i113 106150

  scaffold319|s     139709 CAAGATGTAATTATTATGTCTATTGCAAGCTACACACAAATGTGAAAAAG 139758
                             i                                               
C rnd-1_family-        526 CAGGATGTAATTATTATGTCTATTGCAAGCTACACACAAATGTGAAAAAG 477

  scaffold319|s     139759 GTCTAAGTGTACTC-----------------------CACTTGT------ 139779
                                         -----------------------i  i   ------
C rnd-1_family-        476 GTCTAAGTGTACTCTAGAAAAACTCAACAAACTCTATTACCTGTGATTGC 427

  scaffold319|s     139780 ---TTATT----ATACGAACTACTTATAATACTGCAGGAGTAAAAAAGGT 139822
                           ---  i  ----                                      
C rnd-1_family-        426 GACTTGTTTATTATACGAACTACTTATAATACTGCAGGAGTAAAAAAGGT 377

  scaffold319|s     139823 CTAGTCATCATCTAGTATACTTTATCAACACAAAATTCCACAAAGACTAA 139872
                              i                     v                        
C rnd-1_family-        376 CTAATCATCATCTAGTATACTTTATGAACACAAAATTCCACAAAGACTAA 327

  scaffold319|s     139873 AAATCCACACAACAAACACACAGAACCCCAAGGTACAGTTCCTTAGACCA 139922
                                                       ii  ?      i          
C rnd-1_family-        326 AAATCCACACAACAAACACACAGAACCCTGAGNTACAGTCCCTTAGACCA 277

  scaffold319|s     139923 TGATGGAAAAAGTCACCTAGACATAAAAA--CATCAGGACTGTACCCCTG 139970
                                                        --                   
C rnd-1_family-        276 TGATGGAAAAAGTCACCTAGACATAAAAAACCATCAGGACTGTACCCCTG 227

  scaffold319|s     139971 CCCCATCAGCCATCTCAAAGGCCATCTAATGTACCTCCTAACTCAGAGAC 140020
                                                                  i          
C rnd-1_family-        226 CCCCATCAGCCATCTCAAAGGCCATCTAATGTACCTCCTGACTCAGAGAC 177

  scaffold319|s     140021 TCCAACATAACCAAAAACCCTCTCAAAACCATCCACTACCTCCTGTGCTA 140070
                                           i                                 
C rnd-1_family-        176 TCCAACATAACCAAAAGCCCTCTCAAAACCATCCACTACCTCCTGTGCTA 127

  scaffold319|s     140071 ATTCCTGACTGTTTACTCATGCCCTTCTTGCCACCTGTC 140109
                           v                 v                    
C rnd-1_family-        126 CTTCCTGACTGTTTACTCTTGCCCTTCTTGCCACCTGTC 88

Matrix = 20p43g.matrix
Kimura (with divCpGMod) = 3.34
Transitions / transversions = 3.33 (10/3)
Gap_init rate = 0.01 (5 / 400), avg. gap size = 7.60 (38 / 5)

4286 8.34 0.51 0.68 scaffold319|size264952 140032 140623 (124425) C rnd-1_family-315#Unknown (0) 591 1 m_b2334s001i114 106150

  scaffold319|s     140032 CAAAAACCCTCTCAAAACCATCCACTACCTCCTGTGCTAATTCCTGACTG 140081
                                i                 i               v          
C rnd-1_family-        591 CAAAAGCCCTCTCAAAACCATCCGCTACCTCCTGTGCTACTTCCTGACTG 542

  scaffold319|s     140082 TTTACTCATGCCCTTCTTGCCACCTGTCTAATTCCATTTCTTTGAACACT 140131
                                  v                           i              
C rnd-1_family-        541 TTTACTCTTGCCCTTCTTGCCACCTGTCTAATTCCGTTTCTTTGAACACT 492

  scaffold319|s     140132 CCACCCACCATGATTCCTGCCATCCACCATATTATTAGCTGGACTTGGAG 140181
                                                    i  v i   iv         v    
C rnd-1_family-        491 CCACCCACCATGATTCCTGCCATCCGCCTTGTTACGAGCTGGACTGGGAG 442

  scaffold319|s     140182 GAAGTCTTGCTTTAT--TCCGCTGTACCATTCTTGATAATTTCACTACGA 140229
                               i     i  i --     ?          i            ?   
C rnd-1_family-        441 GAAGCCTTGCCTTGTCCTCCGCNGTACCATTCTCGATAATTTCACTNCGA 392

  scaffold319|s     140230 GCAACCTTTCTTGACCACGTCCCAATTGTATACTTACTGAGCTGCCCTTC 140279
                                            ?        ?               i       
C rnd-1_family-        391 GCAACCTTTCTTGACCANGTCCCAATNGTATACTTACTGAGCCGCCCTTC 342

  scaffold319|s     140280 ATCTTTTGCACGCCCAAATATAGCTCACAGTCTGCTTGAGATAATCCATT 140329
                              i     ? --           i i          v     ?  ii  
C rnd-1_family-        341 ATCCTTTGCNC--CCAAATATAGCCCGCAGTCTGCTTCAGATANTCTGTT 294

  scaffold319|s     140330 GTGAAATGAAAAGAAGACTGGACAAAATCCTCATCGACATCTGTTGGTAT 140379
                            ivi                i                      i      
C rnd-1_family-        293 GCCGAATGAAAAGAAGACTGAACAAAATCCTCATCGACATCTGCTGGTAT 244

  scaffold319|s     140380 CACCAATCCTGGAGCCTCCGCTATCTTCCAAAAATTGGTTTCCACTTTGT 140429
                                    v   vv  v v i   v            i           
C rnd-1_family-        243 CACCAATCCAGGACACTGCTCCATCATCCAAAAATTGGCTTCCACTTTGT 194

  scaffold319|s     140430 GTCTAACTCATTTGCCAACTCCTTCCGTCGCAAATCTGAACCCTTGAGCT 140479
                            v          i               v          ?          
C rnd-1_family-        193 GGCTAACTCATTCGCCAACTCCTTCCGTGGCAAATCTGANCCCTTGAGCT 144

  scaffold319|s     140480 ACATGAAAGGCTTGATCATGTAAGTC-TTGTTGACAGGAACAACAGCCTT 140528
                           i                ?        -        --vv      i    
C rnd-1_family-        143 GCATGAAAGGCTTGATCNTGTAAGTCATTGTTGAC--TTACAACAACCTT 96

  scaffold319|s     140529 ACCCTTCAGCCACATTCTCCAGCCATTCAAACGAGTAACTTCGGTAAGAA 140578
                               i?           ?   v        ?   v  i        i   
C rnd-1_family-         95 ACCCCNCAGCCACATTCNCCACCCATTCAANCGATTAGCTTCGGTAGGAA 46

  scaffold319|s     140579 ATGCAAAAGACTCTGGGACACACCAAAACTTACCCCAGTAGAAAA 140623
                                                     v         i        
C rnd-1_family-         45 ATGCAAAAGACTCTGGGACACACCAATACTTACCCCGGTAGAAAA 1

Matrix = 20p43g.matrix
Kimura (with divCpGMod) = 7.29
Transitions / transversions = 1.45 (29/20)
Gap_init rate = 0.01 (6 / 591), avg. gap size = 1.17 (7 / 6)


5406 7.22 6.45 1.94 scaffold319|size264952 140956 141746 (123302) C rnd-1_family-86#Unknown (0) 826 1 m_b2334s001i115 106151

  scaffold319|s     140956 CTATGATGTCTATGCACAGTCTTGGTGCCAGAATTTGGCACTAGATAACA 141005
                                    v                                   i    
C rnd-1_family-        826 CTATGATGTGTATGCACAGTCTTGGTGCCAGAATTTGGCACTAGACAACA 777

  scaffold319|s     141006 TCATAAAATGGTTCTATGATTTTGACTTAGTCAAATTAATATTGCTAGTT 141055
                                                                             
C rnd-1_family-        776 TCATAAAATGGTTCTATGATTTTGACTTAGTCAAATTAATATTGCTAGTT 727

  scaffold319|s     141056 TACTAGTACTTTCGCATGTAGATTTCTTTCCATGACGTGGGAATATCATA 141105
                                                                      v  v   
C rnd-1_family-        726 TACTAGTACTTTCGCATGTAGATTTCTTTCCATGACGTGGGAAAATAATA 677

  scaffold319|s     141106 GAGTTTTCTATGATGGCTAGCAAAAAATAGTGACGTC-ATCTATGATATT 141154
                                                 v     i    iv  -v  i    ii v
C rnd-1_family-        676 GAGTTTTCTATGATGGCTAGCATAAAATGGTGATTTCTTTCCATGACGTG 627

  scaffold319|s     141155 GACGATGG--GTTTAAGTTACTAAGGAGCAGTCTTAGTGCTC-ACACAAC 141201
                            ii     --    i    i  --------       i    -       
C rnd-1_family-        626 GGTGATGGTCGTTTGAGTTGCT--------GTCTTAGCGCTCTACACAAC 585

  scaffold319|s     141202 TCCTTGTTCACACATTTCCCCATGTCCTACGCAAATTTCCTCAATTTTGG 141251
                                v                                  v i    iv 
C rnd-1_family-        584 TCCTTTTTCACACATTTCCCCATGTCCTACGCAAATTTCCGCGATTTCCG 535

  scaffold319|s     141252 ACCCAACACTTTTTTCGCACAATCTTTTCCGACGACTGGGAGTTGTCCCA 141301
                                 -                                   vi      
C rnd-1_family-        534 ACCCAA-ACTTTTTTCGCACAATCTTTTCCGACGACTGGGAGACGTCCCA 486

  scaffold319|s     141302 CACAAAGTTAATAGTTGTGAGCTCACAAATTTTTGTGTCAATCGGCCCCA 141351
                                 -                     v v      ? i          
C rnd-1_family-        485 CACAAA-TTAATAGTTGTGAGCTCACAACTATTTGTGNCGATCGGCCCCA 437

  scaffold319|s     141352 TCACACAACTTTTTTCGCAAC-TCTTTTGCACACGTATGGGCGCTCACAA 141400
                                           i    -            i ii            
C rnd-1_family-        436 TCACACAACTTTTTTCACAACTTCTTTTGCACACATGCGGGCGCTCACAA 387

  scaffold319|s     141401 TTTAAATACATATTTGGTTCCCACTTAGGTTTGGTCAAAATGAGATAATA 141450
                                         i            --ii     i         --i 
C rnd-1_family-        386 TTTAAATACATATTCGGTTCCCACTTA--CCTGGTCGAAATGAGAT--CA 341

  scaffold319|s     141451 ATAATATAATATTCGAATATTGTTTTGGGAAAACTT-TCAAACCAATATT 141499
                            i --    v                 vi       -             
C rnd-1_family-        340 ACA--ATAAGATTCGAATATTGTTTTGCAAAAACTTCTCAAACCAATATT 293

  scaffold319|s     141500 TAA--GTGAGTTTGAGTGCTAAGGCAGCACTTAATCACGTGCTGTGATTG 141547
                            i --           i      i      i     i   v         
C rnd-1_family-        292 TGAGTGTGAGTTTGAGCGCTAAGACAGCACCTAATCGCGTCCTGTGATTG 243

  scaffold319|s     141548 TATAACGGGTTCTCTAGCCTCAAAGGCTTATCTATGTTTTACATGCTCTT 141597
                             ?                                               
C rnd-1_family-        242 TANAACGGGTTCTCTAGCCTCAAAGGCTTATCTATGTTTTACATGCTCTT 193

  scaffold319|s     141598 TTAA-------AGAAGGCAGTGCATCCTTTAAAAATATA----------- 141629
                               ------- i      i i                 -----------
C rnd-1_family-        192 TTAAGAAAGGCAAAAGGCAATACATCCTTTAAAAATATATCGAATTTTGC 143

  scaffold319|s     141630 -CTAGCACG--------GAGTGA----------------GCGCTAACTGG 141654
                           -  v ii  --------   i  ----------------           
C rnd-1_family-        142 GCTCGTGCGCGCCGCGCGAGCGAAGCTAGCACGGAGTGAGCGCTAACTGG 93

  scaffold319|s     141655 CTTCCGCTGTTATCTTTATTTAGAGAAACACGACTTCTTCCAGTTTGCAG 141704
                                                         v                   
C rnd-1_family-         92 CTTCCGCTGTTATCTTTATTTAGAGAAACAAGACTTCTTCCAGTTTGCAG 43

  scaffold319|s     141705 GCTCTTATTGCTGCTAAAAAATCTTGCAGCGGCTGCTTGTAA 141746
                               i                                     
C rnd-1_family-         42 GCTCCTATTGCTGCTAAAAAATCTTGCAGCGGCTGCTTGTAA 1

Matrix = 20p43g.matrix
Kimura (with divCpGMod) = 6.22
Transitions / transversions = 2.11 (38/18)
Gap_init rate = 0.03 (27 / 790), avg. gap size = 2.48 (67 / 27)

256 10.26 0.00 2.56 scaffold319|size264952 141712 141751 (123297) C rnd-2_family-88#Unknown (576) 433 395 m_b2334s001i116 106151

  scaffold319|s     141712 TTGCTGCTAAAAAATCTTGCAGCGGCTGCTTGTAATCATA 141751
                            i   i -                      v      v  
C rnd-2_family-        433 TCGCTAC-AAAAAATCTTGCAGCGGCTGCTGGTAATCTTA 395

Matrix = 20p43g.matrix
Kimura (with divCpGMod) = 8.40
Transitions / transversions = 1.00 (2/2)
Gap_init rate = 0.03 (1 / 39), avg. gap size = 1.00 (1 / 1)


267 16.13 1.56 3.17 scaffold319|size264952 141807 141870 (123178) rnd-5_family-616#Unknown 12 74 (2) m_b2334s001i117 106152

  scaffold319|s     141807 TCGCCAAATTTCTGTTATCATAGT-TACATAGGAATGAGCATAATCGCCA 141855
                                         v   -?  i -           vv i v        
  rnd-5_family-         12 TCGCCAAATTTCTGGTAT-NTAATGTACATAGGAATCCGTAGAATCGCCA 60

  scaffold319|s     141856 ACAAAACCTTGGTCC 141870
                            -  v i  i   i 
  rnd-5_family-         61 A-AATATCTCGGTTC 74

Matrix = 20p43g.matrix
Kimura (with divCpGMod) = 16.67
Transitions / transversions = 1.00 (5/5)
Gap_init rate = 0.05 (3 / 63), avg. gap size = 1.00 (3 / 3)


602 25.37 2.30 3.74 scaffold319|size264952 144444 144660 (120388) C rnd-5_family-2153#Unknown (300) 643 430 m_b2334s001i118 106153

  scaffold319|s     144444 TGGGATTTTTGTTCCAAGTTTAAGGTGTGTGGGTTAATTAGTGGTTAGAA 144493
                             v       --   v v v     v  i  v-----        v    
C rnd-5_family-        643 TGTGATTTTT--TCCTATTGTAAGGGGTATGT-----TTAGTGGTGAGAA 601

  scaffold319|s     144494 CATGTTCCTAATTTCCATAAGTTCCTAGCTAGTTATGGAAAGGGATGAAA 144543
                           ivv  i       i   v  v   i   iv v  vi  i  v v ii   
C rnd-5_family-        600 TTGGTCCCTAATTCCCAGAACTTCTTAGTGACTTCCGGGAATGTACAAAA 551

  scaffold319|s     144544 GTTGAAGGACGCTACTCTGGAAATCCACTTTTTG--ACAGAC--ACA-CA 144588
                                    v?       i      i        -- iiv  --   -  
C rnd-5_family-        550 GTTGAAGGAANCTACTCTAGAAATCTACTTTTTGTNATGTACCTACATCA 501

  scaffold319|s     144589 TATATAAAGTGTGGCCAATTTTCTCATTTCAGACTCAGTGCAGTTTATTA 144638
                             i ?  i  -  i iv  v  vi       i   i v ?  i  ii   
C rnd-5_family-        500 TACANAAGGT-TGACTTATATTGCCATTTCAAACTTATTNCAATTCGTTA 452

  scaffold319|s     144639 TGATTTGACATTCTTCATATGA 144660
                              i  vi  v ?  v i  i 
C rnd-5_family-        451 TGACTTTGCAATNTTGACATAA 430

Matrix = 20p43g.matrix
Kimura (with divCpGMod) = 30.62
Transitions / transversions = 1.12 (28/25)
Gap_init rate = 0.05 (11 / 216), avg. gap size = 1.18 (13 / 11)


810 8.94 3.25 0.00 scaffold319|size264952 145132 145254 (119794) genome_7_4584#DNA 1 127 (293) m_b2334s001i119 106154

  scaffold319|s     145132 GCAACAACATCAATTTTCCACAAAATTCAAAATTACTACACACTTTTTGG 145181
                                                i   vi         i             
  genome_7_4584          1 GCAACAACATCAATTTTCCACGAAAACCAAAATTACCACACACTTTTTGG 50

  scaffold319|s     145182 CAAAA--CAAAAATTC-TGTTACTCTGTC-ACATGGCTCTCCTGCAATTC 145227
                                --         -  i    i    - v        v ii      
  genome_7_4584         51 CAAAAATCAAAAATTCTTGCTACTTTGTCAAGATGGCTCTACCACAATTC 100

  scaffold319|s     145228 CTACCACAAAGTTTTGTGGCAATTACC 145254
                                              i       
  genome_7_4584        101 CTACCACAAAGTTTTGTGGTAATTACC 127

Matrix = 20p43g.matrix
Kimura (with divCpGMod) = 8.78
Transitions / transversions = 2.67 (8/3)
Gap_init rate = 0.02 (3 / 122), avg. gap size = 1.33 (4 / 3)


10323 5.96 1.52 0.53 scaffold319|size264952 145252 146566 (118482) scaffold9|size952703_(dbseq-nr_94)_[283613,290091]#LTR/Gypsy 46 1373 (5106) m_b2334s001i120 106155

  scaffold319|s     145252 ACCTAACATAGGCCAAGAATCAGCCTTTTTTGTACCCCTGGGTACAAAAC 145301
                                 -  i iv  v                        v         
  scaffold9|siz         46 ACCTAA-ATGGAGCATGAATCAGCCTTTTTTGTACCCCTGTGTACAAAAC 94

  scaffold319|s     145302 CTAAAT-GGAGCATTCTCAGGACTCCCCCGTAGGAGAGTCCACCTCCCGA 145350
                                 -                -   vv                     
  scaffold9|siz         95 CTAAATAGGAGCATTCTCAGGAC-CCCAAGTAGGAGAGTCCACCTCCCGA 143

  scaffold319|s     145351 CGGCATGGACTCCCCAACACTGAAGTTCAGAACCCCAAACAAGAGAACAC 145400
                                              iv                             
  scaffold9|siz        144 CGGCATGGACTCCCCAACATGGAAGTTCAGAACCCCAAACAAGAGAACAC 193

  scaffold319|s     145401 CCTTGAGGAAGATCTAAGCATCTATCAGAAGGGTATAGACATACCATATT 145450
                              v                                ii            
  scaffold9|siz        194 CCTGGAGGAAGATCTAAGCATCTATCAGAAGGGTATGAACATACCATATT 243

  scaffold319|s     145451 GTGTAGAAATCTACACAATGATCGTTTGCATCGTTTGGATTGAAATGCAG 145500
                                    i      v                         i       
  scaffold9|siz        244 GTGTAGAAACCTACACCATGATCGTTTGCATCGTTTGGATTGGAATGCAG 293

  scaffold319|s     145501 TTCCACTGCCTTTCCATCCTCACAATTGTATCAAATATAGCTCATAAAAA 145550
                                                     v   iv             -    
  scaffold9|siz        294 TTCCACTGCCTTTCCATCCTCACAATAGTACAAAATATAGCTCAT-AAAA 342

  scaffold319|s     145551 TCAAATCTTCGACACCTGTTGAGACTACCTATAATTTTCTCGTGATATTT 145600
                                                 iv               v          
  scaffold9|siz        343 TCAAATCTTCGACACCTGTTGAACCTACCTATAATTTTCGCGTGATATTT 392

  scaffold319|s     145601 TTTACGACGATTTTCGGCTCA-TTCACTATCTATAGATAACAGTGGTGCA 145649
                                   i            -v                  v       i
  scaffold9|siz        393 TTTACGACAATTTTCGGCTCAGGTCACTATCTATAGATAACCGTGGTGCG 442

  scaffold319|s     145650 ACCTTCGCGCACCAAAGCCATCGACATCCAACCCTTCCAACACAAGGCAC 145699
                                                           i     i    i   i  
  scaffold9|siz        443 ACCTTCGCGCACCAAAGCCATCGACATCCAACTCTTCCGACACGAGGTAC 492

  scaffold319|s     145700 GCTAACAAATTTTTTATCGCGAGCGGCAATTCTTAACTTTTCGCACCAGC 145749
                                   v                      -                  
  scaffold9|siz        493 GCTAACAATTTTTTTATCGCGAGCGGCAATT-TTAACTTTTCGCACCAGC 541

  scaffold319|s     145750 GATGGTTTTTTTTGCACGATTGACGATCTCTCCAAAATCGGCTACGCGAT 145799
                              ivv              i      i v         i          
  scaffold9|siz        542 GATACGTTTTTTTGCACGATCGACGATTTATCCAAAATCAGCTACGCGAT 591

  scaffold319|s     145800 CGACGACTTCCTACGGTTTCGCGATCTACGAGCTCTCCAAAAATTCTCCC 145849
                                 v                               -     vv    
  scaffold9|siz        592 CGACGAATTCCTACGGTTTCGCGATCTACGAGCTCTCC-AAAATAATCCC 640

  scaffold319|s     145850 GCGATCAGCAAGTA-AAGCGATAAACTC----------ACTTCTGTGATC 145888
                                    i  i -v           i----------       i    
  scaffold9|siz        641 GCGATCAGCGAGCATCAGCGATAAACTTCGAGCAATCGACTTCTGCGATC 690

  scaffold319|s     145889 GGGGATTCCTACGAGTCGGATTAATTTCGCGATCAAGAATTCTCGCGAAA 145938
                                                        i    i               
  scaffold9|siz        691 GGGGATTCCTACGAGTCGGATTAATTTCGTGATCGAGAATTCTCGCGAAA 740

  scaffold319|s     145939 TAGTTGGAAGCAAGACTTTCAAGAAATAAAAGTCGACAAAGAAAAATTTA 145988
                                                           i    i            
  scaffold9|siz        741 TAGTTGGAAGCAAGACTTTCAAGAAATAAAAGCCGACGAAGAAAAATTTA 790

  scaffold319|s     145989 AAAATTTAAAAATAAAAAAAGTTCTTTTTCGAGCTAACCTCAACAGGGCA 146038
                                vv             -                             
  scaffold9|siz        791 AAAATAAAAAAATAAAAAAA-TTCTTTTTCGAGCTAACCTCAACAGGGCA 839

  scaffold319|s     146039 CCCGAGACCTTTTTCAAGGCCTTGTTTTATAATGCTCCCCTTGGAGAGGC 146088
                              i       i                     i v        v     
  scaffold9|siz        840 CCCAAGACCTTCTTCAAGGCCTTGTTTTATAATACGCCCCTTGGCGAGGC 889

  scaffold319|s     146089 AATTAAGAGGATGTTGACAAG-------AGCCCAGAAGGACTCAAGCCGC 146131
                                         i   v  -------                    i 
  scaffold9|siz        890 AATTAAGAGGATGTCGACCAGCAAATCAAGCCCAGAAGGACTCAAGCCAC 939

  scaffold319|s     146132 AGGACTGTGAACGGAGTTCAGGGAGGTCCAAGCCACCCATTTCCTACATT 146181
                               v                       i                     
  scaffold9|siz        940 AGGAGTGTGAACGGAGTTCAGGGAGGTCTAAGCCACCCATTTCCTACATT 989

  scaffold319|s     146182 CCCACTGCCATGGACACCCCGGAGGTAATCAACAAAATCAAAGTCTCCAA 146231
                                                i                   i        
  scaffold9|siz        990 CCCACTGCCATGGACACCCCGAAGGTAATCAACAAAATCAAGGTCTCCAA 1039

  scaffold319|s     146232 CAAAATGACCTTGTCTGTTACTGTCTTCGACGAGGGAAGTCCTGAACAGT 146281
                                             i  i                            
  scaffold9|siz       1040 CAAAATGACCTTGTCTGTCACCGTCTTCGACGAGGGAAGTCCTGAACAGT 1089

  scaffold319|s     146282 TCCTCAACCATGTCCAGACCTTGATGGACATAATTTCCCAGAGAGGCTTA 146331
                                                i      v                     
  scaffold9|siz       1090 TCCTCAACCATGTCCAGACCTCGATGGAAATAATTTCCCAGAGAGGCTTA 1139

  scaffold319|s     146332 GACACGGACTACAAGGAAGCCTGCAAGGCAGATAAAAAGGCGGGGGCAAA 146381
                                       -i         i         i       v i      
  scaffold9|siz       1140 GACACGGACTAC-GGGAAGCCTGTAAGGCAGATGAAAAGGCTGAGGCAAA 1188

  scaffold319|s     146382 ACTGACTGCGGCCACTGCGGCCAAAGCCAAGTACAAAGGGACGGATGAAA 146431
                                                           v                 
  scaffold9|siz       1189 ACTGACTGCGGCCACTGCGGCCAAAGCCAAGTTCAAAGGGACGGATGAAA 1238

  scaffold319|s     146432 ATTCCCCCGTCCTCCAGTCGTGGAACAAAGCAACTGCTGCTAAAATCCAC 146481
                                                                             
  scaffold9|siz       1239 ATTCCCCCGTCCTCCAGTCGTGGAACAAAGCAACTGCTGCTAAAATCCAC 1288

  scaffold319|s     146482 ACCAGTGAGGCCATAGTGTCCCCTGGCCAAGCAATCTTCCTGCAGTACTC 146531
                                       v        v          i                 
  scaffold9|siz       1289 ACCAGTGAGGCCCTAGTGTCCGCTGGCCAAGCGATCTTCCTGCAGTACTC 1338

  scaffold319|s     146532 CACTCAATTGTTGGAGACTGCCCGTTGTCCTTGGA 146566
                                      i             i         
  scaffold9|siz       1339 CACTCAATTGTCGGAGACTGCCCGTCGTCCTTGGA 1373

Matrix = 20p43g.matrix
Kimura (with divCpGMod) = 5.11
Transitions / transversions = 1.36 (45/33)
Gap_init rate = 0.01 (12 / 1314), avg. gap size = 2.25 (27 / 12)


26715 4.61 0.41 0.37 scaffold319|size264952 146566 149765 (115283) scaffold57|size959080_(dbseq-nr_623)_[193678,200055]#LTR/Gypsy 3178 6378 (0) m_b2334s001i121 106156

  scaffold319|s     146566 ATGGCAAGGCATACCCAGTACCAAAATCTCGCAAAGAAACAACTATCAAA 146615
                                                                             
  scaffold57|si       3178 ATGGCAAGGCATACCCAGTACCAAAATCTCGCAAAGAAACAACTATCAAA 3227

  scaffold319|s     146616 GAACTGAATAGATTATGCGAACTGGGAGTGGTAGAGTTTCAGCCCGAATT 146665
                                                                            i
  scaffold57|si       3228 GAACTGAATAGATTATGCGAACTGGGAGTGGTAGAGTTTCAGCCCGAATC 3277

  scaffold319|s     146666 GGAATGGGCATCACCATCATTTATCACTGGAAAACAAGACGGAACTGTAC 146715
                                    i                                        
  scaffold57|si       3278 GGAATGGGCGTCACCATCATTTATCACTGGAAAACAAGACGGAACTGTAC 3327

  scaffold319|s     146716 GCTTTCTCACTGATTTTAGAGAAGTAAATAAACCACTAGTTCGAAAGCCA 146765
                                                            v      i        i
  scaffold57|si       3328 GCTTTCTCACTGATTTTAGAGAAGTAAATAAACGACTAGTCCGAAAGCCG 3377

  scaffold319|s     146766 TTTCCATTACCCAAAACCAGTACAGTCCTGCAAGAGCTAGAAGGTTTTCC 146815
                                           i                           v   v 
  scaffold57|si       3378 TTTCCATTACCCAAAATCAGTACAGTCCTGCAAGAGCTAGAAGGATTTAC 3427

  scaffold319|s     146816 CTATGCTACCACCCTAGATTTAAACATGGGTTATTATACCATACAATTGG 146865
                                    v                                vvi i   
  scaffold57|si       3428 CTATGCTACAACCCTAGATTTAAACATGGGTTATTATACCATTAGACTGG 3477

  scaffold319|s     146866 ATCCCGATTCATCCAAAATATGTATCCTCATTTTCCCATGGGGCTAGTAT 146915
                                                   i                   v     
  scaffold57|si       3478 ATCCCGATTCATCCAAAATATGTACCCTCATTTTCCCATGGGGCAAGTAT 3527

  scaffold319|s     146916 TCCTACCTCCGATTGCCCATGGGCATCGC-AGGTTCACCAGACATCTTTC 146964
                             i        v     v           -                    
  scaffold57|si       3528 TCTTACCTCCGTTTGCCAATGGGCATCGCGAGGTTCACCAGACATCTTTC 3577

  scaffold319|s     146965 ACGCGAAAATGTCAGCACTAATGGGAGCCTTAGAGTTTGT-ACGAGCTTA 147013
                            v  i         i                      i  -         
  scaffold57|si       3578 AAGCAAAAATGTCAACACTAATGGGAGCCTTAGAGTTCGTGACGAGCTTA 3627

  scaffold319|s     147014 CCTTGATGATTTGTTATGCATCACAAAGGCAAACCTGGAAGACCACTTTG 147063
                                                                         i   
  scaffold57|si       3628 CCTTGATGATTTGTTATGCATCACAAAGGCAAACCTGGAAGACCACCTTG 3677

  scaffold319|s     147064 ACAAATTGAAAATGGTGCTTACCAGGCTATACGAGGCGGGCTTGCGAATC 147113
                                                        ii                   
  scaffold57|si       3678 ACAAATTGAAAATGGTGCTTACCAGGCTACGCGAGGCGGGCTTGCGAATC 3727

  scaffold319|s     147114 AACGCCCGAACGTCATCATTCTGCACCTTTGAAACAGAATATCTAGGTTA 147163
                                     v   i        i                          
  scaffold57|si       3728 AACGCCCGAAAGTCGTCATTCTGTACCTTTGAAACAGAATATCTAGGTTA 3777

  scaffold319|s     147164 TACCCTCACAAGAACAGGGATTAAACCACAACAGAAAA-GTTACAGGCAA 147212
                                     v                   i       - v    i  i 
  scaffold57|si       3778 TACCCTCACACGAACAGGGATTAAACCACAGCAGAAAAAGGTACAAGCGA 3827

  scaffold319|s     147213 TTCTTGTGATTAAATCGCCAAAAAATGTCAAAGACCTCCGTAAGTTCCTG 147262
                               i i    vv      i                              
  scaffold57|si       3828 TTCTCGCGATTTCATCGCCGAAAAATGTCAAAGACCTCCGTAAGTTCCTG 3877

  scaffold319|s     147263 GGCATGGTCCAGTATTATAGAGATCTTTGGGCAAGACACAGCGACTTACT 147312
                                         i                      i      vv i  
  scaffold57|si       3878 GGCATGGTCCAGTACTATAGAGATCTTTGGGCAAGACGCAGCGAAGTGCT 3927

  scaffold319|s     147313 TGCCCCACTCACCTCACTGGTAGGAGATTGCGGTCACACCAAGGTCACCA 147362
                                                      v                      
  scaffold57|si       3928 TGCCCCACTCACCTCACTGGTAGGAGAGTGCGGTCACACCAAGGTCACCA 3977

  scaffold319|s     147363 GAGCCAATAAGACGAAGAAACATCCATGGTACTGGGATACGGTGCATCAA 147412
                                  i             i               i            
  scaffold57|si       3978 GAGCCAACAAGACGAAGAAACGTCCATGGTACTGGGACACGGTGCATCAA 4027

  scaffold319|s     147413 AAAGCATTCGATGACATGAAGACTTCAATTGCCAAGGATGTAGTCTTAGC 147462
                             -            i v                                
  scaffold57|si       4028 AA-GCATTCGATGACGTTAAGACTTCAATTGCCAAGGATGTAGTCTTAGC 4076

  scaffold319|s     147463 CTATCCCGATTATTCAATGGAATTTGAGATATATACTGATGCCTCGTCTA 147512
                                                                             
  scaffold57|si       4077 CTATCCCGATTATTCAATGGAATTTGAGATATATACTGATGCCTCGTCTA 4126

  scaffold319|s     147513 AACAACTTGGATCAGTTATCACCCAGGGTAATAGGCCCCTTGTGTTCTTC 147562
                                  v                                  i       
  scaffold57|si       4127 AACAACTAGGATCAGTTATCACCCAGGGTAATAGGCCCCTTGCGTTCTTC 4176

  scaffold319|s     147563 AGGAGGAAGCTGTCGACGACGCAACAGAAGTACAGTGTGACCAAACTAGA 147612
                             v             i                  i      i       
  scaffold57|si       4177 AGCAGGAAGCTGTCGATGACGCAACAGAAGTACAGCGTGACCGAACTAGA 4226

  scaffold319|s     147613 ACTACTGGCCATAGTGGAAACACTCAAGGAGTTCAAAGGCATGTTGTGGG 147662
                                                                             
  scaffold57|si       4227 ACTACTGGCCATAGTGGAAACACTCAAGGAGTTCAAAGGCATGTTGTGGG 4276

  scaffold319|s     147663 GACAAAGATTAAAAGTCTACACAGGCCATAAAAATCTAATCCAAGACGCC 147712
                                                   i                         
  scaffold57|si       4277 GACAAAGATTAAAAGTCTACACAGACCATAAAAATCTAATCCAAGACGCC 4326

  scaffold319|s     147713 CTCGGATTAACCTCTGACAGTGTCTACCGATGGAGATTGCTCCTCAAGGA 147762
                                             v                          i    
  scaffold57|si       4327 CTCGGATTAACCTCTGACCGTGTCTACCGATGGAGATTGCTCCTCGAGGA 4376

  scaffold319|s     147763 ATTTGACCCCGAAATTGTTTACATTAAAGGCATACATAACACTGTTGCCG 147812
                           i    i                                            
  scaffold57|si       4377 GTTTGGCCCCGAAATTGTTTACATTAAAGGCATACATAACACTGTTGCCG 4426

  scaffold319|s     147813 ACGCCATCTCTCTCTTAGACATCAGACCAATACCGAGCGAGCACGAGAAC 147862
                                       v         ii       i  i  i            
  scaffold57|si       4427 ACGCCATCTCTCGCTTAGACATTGGACCAATGCCAAGTGAGCACGAGAAC 4476

  scaffold319|s     147863 TGGATGACGTTCACCAAATGCTGGTGTCATTACAGCATGCAAGACAAGAG 147912
                                                             v         vi    
  scaffold57|si       4477 TGGATGACGTTCACCAAATGCTGGTGTCATTACACCATGCAAGAAGAGAG 4526

  scaffold319|s     147913 TGCGATAGACACCTCTACATACCAAGAGGCAATGAATCTGGTATTTGCAA 147962
                                           i            v                    
  scaffold57|si       4527 TGCGATAGACACCTCTGCATACCAAGAGGAAATGAATCTGGTATTTGCAA 4576

  scaffold319|s     147963 AACGCAGCGAAGAAGATGTAATCTACCCGTTAACAGTACAAGAGATTGCA 148012
                            v                                     --         
  scaffold57|si       4577 ACCGCAGCGAAGAAGATGTAATCTACCCGTTAACAGTAC--GAGATTGCA 4624

  scaffold319|s     148013 GAAGCACAAAAGCTTGATGCCAGCTTGAAGACGTTGAAAGACCAGTACTC 148062
                                                                             
  scaffold57|si       4625 GAAGCACAAAAGCTTGATGCCAGCTTGAAGACGTTGAAAGACCAGTACTC 4674

  scaffold319|s     148063 GACACAATTGGTCGAAAGTACACATCTCCTATGTAAGGACGGAAAAATGG 148112
                                                                  v          
  scaffold57|si       4675 GACACAATTGGTCGAAAGTACACATCTCCTATGTAAGGAAGGAAAAATGG 4724

  scaffold319|s     148113 TCATTCCAAAAAATCTTCAACACCGTGCAGTTAGTTGGTATCACCACTAT 148162
                                - i                                i         
  scaffold57|si       4725 TCATT-CGAAAAATCTTCAACACCGTGCAGTTAGTTGGTACCACCACTAT 4773

  scaffold319|s     148163 CTACAGCACCCTGGACACACGAGACTCGAAGAAGCCCTTTGTGCTGTGAT 148212
                                               v            i     i      i   
  scaffold57|si       4774 CTACAGCACCCTGGACACACTAGACTCGAAGAAACCCTTCGTGCTGCGAT 4823

  scaffold319|s     148213 GTATTGGAAAGGTATGCGAAATACCGTCCGGAAATATGTCAAAAACTGCC 148262
                              i                          v                 i 
  scaffold57|si       4824 GTACTGGAAAGGTATGCGAAATACCGTCCGTAAATATGTCAAAAACTGTC 4873

  scaffold319|s     148263 ATGCATGCCAAGTCAACAAGAGGCATAAGCATAAGTATGGGAAATTCCCT 148312
                                                                i      i     
  scaffold57|si       4874 ATGCATGCCAAGTCAACAAGAGGCATAAGCATAAGTACGGGAAACTCCCT 4923

  scaffold319|s     148313 ACTAAATTTGCCATCACAAACCCTTGGGATGTACTATGTGTGGACCTTAT 148362
                                   i                                         
  scaffold57|si       4924 ACTAAATTCGCCATCACAAACCCTTGGGATGTACTATGTGTGGACCTTAT 4973

  scaffold319|s     148363 TGGCCAGTATACAATCAAAGGTAAAGATGGGACAGTAATTGATTTCATGT 148412
                                v                                            
  scaffold57|si       4974 TGGCCCGTATACAATCAAAGGTAAAGATGGGACAGTAATTGATTTCATGT 5023

  scaffold319|s     148413 GTCTGACTATGATTGACCCAGCTTCGAGCTGGTTTGAAATAGTTGAACTA 148462
                                                    v                        
  scaffold57|si       5024 GTCTGACTATGATTGACCCAGCTTCTAGCTGGTTTGAAATAGTTGAACTA 5073

  scaffold319|s     148463 CCGGTAATCACTGAGGCGATTATTCCCCTGGATACAAAAGGGCGGAAGGG 148512
                                                                             
  scaffold57|si       5074 CCGGTAATCACTGAGGCGATTATTCCCCTGGATACAAAAGGGCGGAAGGG 5123

  scaffold319|s     148513 TAAAAAGATCCATGAGGA---------AGCATACTTTGATAAATCATCAG 148553
                                   i         ---------               i       
  scaffold57|si       5124 TAAAAAGACCCATGAGGAACCTAAGTTAGCATACTTTGATAAGTCATCAG 5173

  scaffold319|s     148554 CAATGATCAGCAACTTAGTGAACAAGACCTGGTTTAGTAGGTATCCACGT 148603
                                                                           i 
  scaffold57|si       5174 CAATGATCAGCAACTTAGTGAACAAGACCTGGTTTAGTAGGTATCCACAT 5223

  scaffold319|s     148604 TGTCAATACATAATTTATGACAATGGAAGCGAATTCAAACTTCACTTCAA 148653
                                                                             
  scaffold57|si       5224 TGTCAATACATAATTTATGACAATGGAAGCGAATTCAAACTTCACTTCAA 5273

  scaffold319|s     148654 AGCCCTATGTGACTCATATGGGATCACGAGTAAGCCTACCAGTGTCAAGA 148703
                                                                             
  scaffold57|si       5274 AGCCCTATGTGACTCATATGGGATCACGAGTAAGCCTACCAGTGTCAAGA 5323

  scaffold319|s     148704 ATCCACAAGCGAATGCAATTCTAGAACGTGCGCATCAGGTGATATCATCT 148753
                                                       v i                   
  scaffold57|si       5324 ATCCACAAGCGAATGCAATTCTAGAACGAGTGCATCAGGTGATATCATCT 5373

  scaffold319|s     148754 ATGCTCCAAACAGCTGAAATAGACATGGCCCCTTCAGTAGAGACAAGCGA 148803
                                - i                                          
  scaffold57|si       5374 ATGCT-CGAACAGCTGAAATAGACATGGCCCCTTCAGTAGAGACAAGCGA 5422

  scaffold319|s     148804 TATAGACAAGTTCATGACGAACGTTGCTTGGGCCATTTGCTCAACATACC 148853
                                        i          i            i            
  scaffold57|si       5423 TATAGACAAGTTCGTGACGAACGTCGCTTGGGCCATTCGCTCAACATACC 5472

  scaffold319|s     148854 ACACAGTACTAAAAGCCTCCCCAGGTGCAGCCATCTTTGGACGGGACATG 148903
                                                                             
  scaffold57|si       5473 ACACAGTACTAAAAGCCTCCCCAGGTGCAGCCATCTTTGGACGGGACATG 5522

  scaffold319|s     148904 TTGTTCGACATCCCCTTCCTGGCCGACTGGAATAAAATTGGAGAAAATGG 148953
                                                                        v  i 
  scaffold57|si       5523 TTGTTCGACATCCCCTTCCTGGCCGACTGGAATAAAATTGGAGAATATAG 5572

  scaffold319|s     148954 GCAACACCAAACAGACCAAAACACAAAACGGGAAAATAGCTCACGTTGTG 149003
                                                    i    i               i   
  scaffold57|si       5573 GCAACACCAAACAGACCAAAACACAGAACGAGAAAATAGCTCACGTCGTG 5622

  scaffold319|s     149004 ATTGGGACTACAAAGTTGGTGATCAAGTACTTCTTAGAAAAGATGGTATA 149053
                                                                   i         
  scaffold57|si       5623 ATTGGGACTACAAAGTTGGTGATCAAGTACTTCTTAGAAAGGATGGTATA 5672

  scaffold319|s     149054 CTCCGCAAAGGTGAAAGTAGATATGAAAGTGATCCTTGGACTATCACATT 149103
                                                                            i
  scaffold57|si       5673 CTCCGCAAAGGTGAAAGTAGATATGAAAGTGATCCTTGGACTATCACATC 5722

  scaffold319|s     149104 GGTTCATATGAATGGCACCATCAGGATTCCACGCGGAACCAAATCAGAAA 149153
                           i       ii                   v   i                
  scaffold57|si       5723 AGTTCATACAAATGGCACCATCAGGATTCAACGTGGAACCAAATCAGAAA 5772

  scaffold319|s     149154 GACTGAATATACGAAGAGTTACACCTTTTTTTAACAACCAAACTTAAAAC 149203
                                                                             
  scaffold57|si       5773 GACTGAATATACGAAGAGTTACACCTTTTTTTAACAACCAAACTTAAAAC 5822

  scaffold319|s     149204 CGTATTAAATGTCAGTTTCAAAACGACAAAAATGGACTCTCCCTCTTCAA 149253
                                 v v                       i                 
  scaffold57|si       5823 CGTATTTACTGTCAGTTTCAAAACGACAAAAACGGACTCTCCCTCTTCAA 5872

  scaffold319|s     149254 ACAACACTTACTTGTTACACATGTTTAACAAACTCTTTCGTTTGTTATTG 149303
                                       i                         v   i       
  scaffold57|si       5873 ACAACACTTACTCGTTACACATGTTTAACAAACTCTTTAGTTCGTTATTG 5922

  scaffold319|s     149304 TTACTCTCATGAGAACCAATTTTTTTCACCTAAAAGCACTTAGGTTTTTT 149353
                                            v -               i        --    
  scaffold57|si       5923 TTACTCTCATGAGAACCCA-TTTTTTCACCTAAAAACACTTAGG--TTTT 5969

  scaffold319|s     149354 TGATTCCATTTTTACCTGATACTCAATTCGTGGGGGCGAGTGACATAGGC 149403
                             i    -                v      -                  
  scaffold57|si       5970 TGGTTCC-TTTTTACCTGATACTCCATTCGT-GGGGCGAGTGACATAGGC 6017

  scaffold319|s     149404 CAAGAATCAGCCTTTTTTGTACCCCTGGGTACAAAACCTAAAT-GGAGCA 149452
                                       v           iv                 -      
  scaffold57|si       6018 CAAGAATCAGCCATTTTTGTACCCTAGGGTACAAAACCTAAATAGGAGCA 6067

  scaffold319|s     149453 TTCTCAGGACTCCCCAGTAGGAGAGTTCACCTCCCGACGGCATGGACTCC 149502
                                     -   v           i         i             
  scaffold57|si       6068 TTCTCAGGAC-CCCAAGTAGGAGAGTCCACCTCCCGGCGGCATGGACTCC 6116

  scaffold319|s     149503 CCAACACTGAAGTTCAGAACCCCAAACAAGAGAACACCCTTGAGGAAGAT 149552
                                 iv                             i  v   v     
  scaffold57|si       6117 CCAACATGGAAGTTCAGAACCCCAAACAAGAGAACACTCTGGAGTAAGAT 6166

  scaffold319|s     149553 CTAAGCATCTATCAGAAGGGTATAGACATACCATATTGTGTAAAAATCGA 149602
                                                  ii                 i   i v 
  scaffold57|si       6167 CTAAGCATCTATCAGAAGGGTATGAACATACCATATTGTGTAGAAACCTA 6216

  scaffold319|s     149603 CACAATGATTGTTTGCATCATTTGGATTGAAATGCAGTTCCACTGCCTTT 149652
                              v     i         i         i                    
  scaffold57|si       6217 CACCATGATCGTTTGCATCGTTTGGATTGGAATGCAGTTCCACTGCCTTT 6266

  scaffold319|s     149653 CCATCCTCACACTTGTATCAAATATAGCTCATAAAAATCAAATCTTCGAC 149702
                                      v v i iv             -        v        
  scaffold57|si       6267 CCATCCTCACAATAGCACAAAATATAGCTCAT-AAAATCAATTCTTCGAC 6315

  scaffold319|s     149703 ACCTGTTGAGACTACCTATAATTTTCTCGTGATATTTTTTACGACGATTT 149752
                                 i  i                v                       
  scaffold57|si       6316 ACCTGTCGAAACTACCTATAATTTTCGCGTGATATTTTTTACGACGATTT 6365

  scaffold319|s     149753 TCGGCTCAGGTCA 149765
                                        
  scaffold57|si       6366 TCGGCTCAGGTCA 6378

Matrix = 20p43g.matrix
Kimura (with divCpGMod) = 3.77
Transitions / transversions = 1.77 (94/53)
Gap_init rate = 0.01 (17 / 3199), avg. gap size = 1.47 (25 / 17)


1741 12.58 4.44 2.34 scaffold319|size264952 149761 150053 (114995) genome_7_4584#DNA 118 416 (4) m_b2334s001i122 106157

  scaffold319|s     149761 GGTCATTACCACATAA-CTCAATGTGGTACCACAAGTTGTACCACAAA-- 149807
                              v         v  -  v     vi        i            --
  genome_7_4584        118 GGTAATTACCACAAAAACTAAATGTCATACCACAAATTGTACCACAAATC 167

  scaffold319|s     149808 ----------ATGTTGTATTGTAAAGTTACTGAAATGTTGTAGAACTCCA 149847
                           ---------- i   v i v     vv   ii   i  i           
  genome_7_4584        168 CTACCACAAAACGTTTTGTGGTAAACGTACCAAAACGTCGTAGAACTCCA 217

  scaffold319|s     149848 CAAGCATAGGGTGAGTGAGACTTGTTTACCACAATTCCTACCATATTATC 149897
                               ------       v                         i   vv 
  genome_7_4584        218 CAAG------GTGAGTGCGACTTGTTTACCACAATTCCTACCACATTCAC 261

  scaffold319|s     149898 TACTCCACCATTTACCACAAGATTTGTGGTAGAGTTTTGTGGTAACTTGA 149947
                                  v i          i                          v  
  genome_7_4584        262 TACTCCAACGTTTACCACAAAATTTGTGGTAGAGTTTTGTGGTAACTGGA 311

  scaffold319|s     149948 GTATGCCTACCACAATAACTACCACAAACCTTGCAAGCAGGATTATCTGA 149997
                                i                      v  i ii         vi   i
  genome_7_4584        312 GTATGTCTACCACAATAACTACCACAAAACTCGTGAGCAGGATTTCCTGG 361

  scaffold319|s     149998 AATCTTTCGTTTTATTCACTTGTTTCACGGTTTTCTTAGGGAAGTTGATG 150047
                                   i               i   i     -               
  genome_7_4584        362 AATCTTTCATTTTATTCACTTGTTCCACAGTTTT-TTAGGGAAGTTGATG 410

  scaffold319|s     150048 TTTTTG 150053
                             v   
  genome_7_4584        411 TTGTTG 416

Matrix = 20p43g.matrix
Kimura (with divCpGMod) = 11.94
Transitions / transversions = 1.25 (20/16)
Gap_init rate = 0.03 (10 / 292), avg. gap size = 2.00 (20 / 10)


427 14.49 0.00 0.00 scaffold319|size264952 150061 150115 (114933) C rnd-1_family-91#Unknown (0) 69 15 m_b2334s001i123 106158

  scaffold319|s     150061 TATCAAGATTTTTTCAAAATCTTAGTTGTGTTGGAAACCGAGCCGCTTTT 150110
                                                                 i      i   i
C rnd-1_family-         69 TATCAAGATTTTTTCAAAATCTTAGTTGTGTTGGAAACTGAGCCGTTTTC 20

  scaffold319|s     150111 CCCCT 150115
                           i  i 
C rnd-1_family-         19 TCCTT 15

Matrix = 20p43g.matrix
Kimura (with divCpGMod) = 16.89
Transitions / transversions = 1.00 (5/0)
Gap_init rate = 0.00 (0 / 54), avg. gap size = 0.0 (0 / 0)


27 0.00 3.45 0.00 scaffold319|size264952 150116 150144 (114904) (TTCTCC)n#Simple_repeat 1 30 (0) c_b2334s251i2 106159

  scaffold319|s     150116 TTCT-CTTCTCCTTCTCCTTCTCCTTCTCC 150144
                               -                         
  (TTCTCC)n#Sim          1 TTCTCCTTCTCCTTCTCCTTCTCCTTCTCC 30

Matrix = Unknown
Transitions / transversions = 1.00 (0/0)
Gap_init rate = 0.04 (1 / 28), avg. gap size = 1.00 (1 / 1)


427 14.49 0.00 0.00 scaffold319|size264952 150145 150157 (114891) C rnd-1_family-91#Unknown (55) 14 2 m_b2334s001i123 106158

  scaffold319|s     150145 ACCCCCATTTTCT 150157
                           vi i  v i    
C rnd-1_family-         14 TTCTCCTTCTTCT 2

Matrix = 20p43g.matrix
Kimura (with divCpGMod) = 16.89
Transitions / transversions = 1.50 (3/2)
Gap_init rate = 0.00 (0 / 12), avg. gap size = 0.0 (0 / 0)


778 13.45 0.00 0.00 scaffold319|size264952 150148 150266 (114782) rnd-1_family-26#Unknown 206 324 (0) m_b2334s001i124 106160

  scaffold319|s     150148 CCCATTTTCTACTGAGTGTAGACAAACCATTTTATTTTTAAACCTAGGCC 150197
                                  v v   i  i        i   i                v v 
  rnd-1_family-        206 CCCATTTACAACTAAGCGTAGACAAGCCACTTTATTTTTAAACCTACGAC 255

  scaffold319|s     150198 TTCCTGTGTTGCTACAAATGGAATTCTATCTAGCTTGCTACAAAAAATCT 150247
                                v    v    i   v v     i       i              
  rnd-1_family-        256 TTCCTCTGTTTCTACGAATTGCATTCTGTCTAGCTCGCTACAAAAAATCT 305

  scaffold319|s     150248 TGCAGCGGCTGCTACTAAT 150266
                                         v    
  rnd-1_family-        306 TGCAGCGGCTGCTAGTAAT 324

Matrix = 20p43g.matrix
Kimura (with divCpGMod) = 12.10
Transitions / transversions = 0.78 (7/9)
Gap_init rate = 0.00 (0 / 118), avg. gap size = 0.0 (0 / 0)


744 14.05 0.00 1.65 scaffold319|size264952 150169 150291 (114757) C rnd-2_family-88#Unknown (515) 494 374 m_b2334s001i125 106161

  scaffold319|s     150169 ACAAACCATTTTATTTTTAAACCTAGGCCTTCCTGTGTTGCTACAAATGG 150218
                               i   i        v  i--  v ?      v   iv        v 
C rnd-2_family-        494 ACAAGCCACTTTATTTTAAAG--TACGNCTTCCTCTGTCTCTACAAATCG 447

  scaffold319|s     150219 AATTCTATCTAGCTTGCTACAAAAAATCTTGCAGCGGCTGCTACTAATCT 150268
                           v     i       i                           iv      
C rnd-2_family-        446 CATTCTGTCTAGCTCGCTACAAAAAATCTTGCAGCGGCTGCTGGTAATCT 397

  scaffold319|s     150269 TTGTTGCGTTGGAAACTTAGCCG 150291
                            v    i          v     
C rnd-2_family-        396 TAGTTGTGTTGGAAACTGAGCCG 374

Matrix = 20p43g.matrix
Kimura (with divCpGMod) = 14.81
Transitions / transversions = 0.89 (8/9)
Gap_init rate = 0.02 (2 / 122), avg. gap size = 1.00 (2 / 2)


290 13.21 0.00 0.00 scaffold319|size264952 150264 150316 (114732) C rnd-1_family-117#Unknown (8) 54 2 m_b2334s001i126 106162

  scaffold319|s     150264 AATCTTTGTTGCGTTGGAAACTTAGCCGCTTTTCTCCTTGTCCTCCTCCT 150313
                                 v    ii         v    ?           v i     i  
C rnd-1_family-         54 AATCTTAGTTGTATTGGAAACTGAGCCNCTTTTCTCCTTCTTCTCCTTCT 5

  scaffold319|s     150314 CCT 150316
                              
C rnd-1_family-          4 CCT 2

Matrix = 20p43g.matrix
Kimura (with divCpGMod) = 14.95
Transitions / transversions = 1.33 (4/3)
Gap_init rate = 0.00 (0 / 52), avg. gap size = 0.0 (0 / 0)


92 12.98 0.00 0.00 scaffold319|size264952 150318 150463 (114585) (CTCCTT)n#Simple_repeat 1 146 (0) m_b2334s252i3 106163

  scaffold319|s     150318 CTCCTCCTCCTCCTCGTCCACCTTCTTCTTCTTCTTCTTCTTCTCCTTCT 150367
                                i     i   v i v      i     i     i           
  (CTCCTT)n#Sim          1 CTCCTTCTCCTTCTCCTTCTCCTTCTCCTTCTCCTTCTCCTTCTCCTTCT 50

  scaffold319|s     150368 CCTTCTCCTTCTCCTTCTCCTTCTCCTTCTCCTTCTCCTTCTCCTTCTCC 150417
                                                                             
  (CTCCTT)n#Sim         51 CCTTCTCCTTCTCCTTCTCCTTCTCCTTCTCCTTCTCCTTCTCCTTCTCC 100

  scaffold319|s     150418 TTCTCCTTCTTATTCTTCTTCTTCTTCCTTTTCTTTTTCTCCTTCT 150463
                                     iv    i     i    iii    ii          
  (CTCCTT)n#Sim        101 TTCTCCTTCTCCTTCTCCTTCTCCTTCTCCTTCTCCTTCTCCTTCT 146

Matrix = Unknown
Transitions / transversions = 4.67 (14/3)
Gap_init rate = 0.00 (0 / 145), avg. gap size = 0.0 (0 / 0)


548 13.51 24.32 0.00 scaffold319|size264952 150465 150612 (114436) rnd-1_family-52#Unknown 1 184 (3) m_b2334s001i127 106164

  scaffold319|s     150465 CAGTGAGACAGTTGTTTGACCTTT---CAAA----GTGATTC------AA 150501
                                        v   v  i   ---  ? ----  iv   ------  
  rnd-1_family-          1 CAGTGAGACAGTTTTTTCACTTTTTGCCANAACAGGTACTTCCACNGTAA 50

  scaffold319|s     150502 GGTGAA------TTACCTGTACA-AATTAATTTTTCGGGTTAA------- 150537
                            v ?  ------         v -                 i -------
  rnd-1_family-         51 GCTNAAGCGAACTTACCTGTAAATAATTAATTTTTCGGGTTGACGTACAT 100

  scaffold319|s     150538 ---------TCATATTTTGATCTAAGTTTACCTATAAAATTATATCTTAT 150578
                           ---------    i         vv        v                
  rnd-1_family-        101 GGGTAGTCATCATGTTTTGATCTCTGTTTACCTTTAAAATTATATCTTAT 150

  scaffold319|s     150579 TCCAAAAATGGGAGTGATCGTGGGAGTGGCGCAC 150612
                            i          v i ?   i v v v     i 
  rnd-1_family-        151 TTCAAAAATGGGCGCGNTCGCGTGCGAGGCGCGC 184

Matrix = 20p43g.matrix
Kimura (with divCpGMod) = 13.00
Transitions / transversions = 0.67 (8/12)
Gap_init rate = 0.05 (7 / 147), avg. gap size = 5.14 (36 / 7)

1120 17.95 6.29 11.46 scaffold319|size264952 150485 150786 (114262) rnd-1_family-26#Unknown 37 324 (0) m_b2334s001i128 106164

  scaffold319|s     150485 CTTTCAAAGTGATTCAAGGTGAA-TTACCTGTACA-AATTAATTTTTCGG 150532
                              i  v   i vii? i i   -         v -              
  rnd-1_family-         37 CTTCCACAGTAAGCTNAAGCGAACTTACCTGTAAATAATTAATTTTTCGG 86

  scaffold319|s     150533 GTTAA----------------TCATATTTTGATCTAAGTTTACCTATAAA 150566
                              i ----------------    i         vv        v    
  rnd-1_family-         87 GTTGACGTACATGGGTAGTCATCATGTTTTGATCTCTGTTTACCTTTAAA 136

  scaffold319|s     150567 ATTATATCTTATTCCAAAAATGGGAGTGATCGTGGGAGTGGCGCACATGT 150616
                                        i          v i v   i v v v     ------
  rnd-1_family-        137 ATTATATCTTATTTCAAAAATGGGCGCGTTCGCGTGCGAGGCGC------ 180

  scaffold319|s     150617 ATAATTATCTCTTATTCCAAAAGTGGGTGCGATCGCGTGCAAGGCGCATG 150666
                           -------------------------- i    -v   i  i       i 
  rnd-1_family-        181 --------------------------GCGCGA-AGCGCGCGAGGCGCACG 203

  scaffold319|s     150667 CGTCCATTTTCTACTGAGTGTAGGCAAACCATTTTATTTTCAAACCTAGG 150716
                             i      v v   i  i    i   i   i        i       v 
  rnd-1_family-        204 CGCCCATTTACAACTAAGCGTAGACAAGCCACTTTATTTTTAAACCTACG 253

  scaffold319|s     150717 CCTTCCTGTGTTGCTACAAATTAGATTCTATCTAGCTCGCTAC-AAAAAT 150765
                           v      v    v    i    iv     i             -      
  rnd-1_family-        254 ACTTCCTCTGTTTCTACGAATTGCATTCTGTCTAGCTCGCTACAAAAAAT 303

  scaffold319|s     150766 CTTGCTTCGACGGCTAGTAAT 150786
                                vv  i v         
  rnd-1_family-        304 CTTGCAGCGGCTGCTAGTAAT 324

Matrix = 20p43g.matrix
Kimura (with divCpGMod) = 16.63
Transitions / transversions = 1.18 (26/22)
Gap_init rate = 0.12 (37 / 301), avg. gap size = 1.41 (52 / 37)


338 16.90 2.82 0.00 scaffold319|size264952 150731 150801 (114247) C rnd-1_family-81#Unknown (16) 180 108 m_b2334s001i129 106165

  scaffold319|s     150731 TACAAATTAGATTCTATCTAGCTCGCTACA-AAAATCTTGCTTCGACGGC 150779
                                  iiv     i              -          vv  i v  
C rnd-1_family-        180 TACAAATCGCATTCTGTCTAGCTCGCTACAAAAAATCTTGCAGCGGCTGC 131

  scaffold319|s     150780 TAGTAATTTTTTCTTCT-TCTCT 150801
                            i      v   v  i -     
C rnd-1_family-        130 TGGTAATTATTTATTTTATCTCT 108

Matrix = 20p43g.matrix
Kimura (with divCpGMod) = 17.40
Transitions / transversions = 1.00 (6/6)
Gap_init rate = 0.03 (2 / 70), avg. gap size = 1.00 (2 / 2)


1322 10.64 0.00 1.60 scaffold319|size264952 150814 151004 (114044) genome_7_4584#DNA 230 417 (3) m_b2334s001i130 106166

  scaffold319|s     150814 GACTTGTTTACCACAATCCCAACCGTATTCTCTACTCCATCATTTACCAC 150863
                                            i  v   ii    v        v i        
  genome_7_4584        230 GACTTGTTTACCACAATTCCTACCACATTCACTACTCCAACGTTTACCAC 279

  scaffold319|s     150864 AAAATTTGTGGTCGAGTTTTGTGATAACTTGAGTATGCTTACCACAATAA 150913
                                       v          i     v       ii           
  genome_7_4584        280 AAAATTTGTGGTAGAGTTTTGTGGTAACTGGAGTATGTCTACCACAATAA 329

  scaffold319|s     150914 CTACCACAAAGCTTGCGAGCAGGATTTCCTGGAATCTTTTGTTTTATTCA 150963
                                     i  i i                       ii         
  genome_7_4584        330 CTACCACAAAACTCGTGAGCAGGATTTCCTGGAATCTTTCATTTTATTCA 379

  scaffold319|s     150964 CTTGTTTCACAGTTTTCTTAAAGGGAAGTTGATGTTTTTGC 151004
                                 i         i ---               v    
  genome_7_4584        380 CTTGTTCCACAGTTTTTT---AGGGAAGTTGATGTTGTTGC 417

Matrix = 20p43g.matrix
Kimura (with divCpGMod) = 10.47
Transitions / transversions = 2.33 (14/6)
Gap_init rate = 0.02 (3 / 190), avg. gap size = 1.00 (3 / 3)


726 2.38 0.00 0.00 scaffold319|size264952 151235 151318 (113730) C genome_11_5165#DNA (0) 803 720 m_b2334s001i131 106167

  scaffold319|s     151235 GAAGAACAGGTAAATATGTTTTTCAAAACAGAGGAAGTAGACATTACGAT 151284
                                                                        i    
C genome_11_516        803 GAAGAACAGGTAAATATGTTTTTCAAAACAGAGGAAGTAGACATTGCGAT 754

  scaffold319|s     151285 CGAATAATTATCTCAACGGATGCTAGTCACACAA 151318
                                        i                    
C genome_11_516        753 CGAATAATTATCTTAACGGATGCTAGTCACACAA 720

Matrix = 20p43g.matrix
Kimura (with divCpGMod) = 2.44
Transitions / transversions = 1.00 (2/0)
Gap_init rate = 0.00 (0 / 83), avg. gap size = 0.0 (0 / 0)


482 4.62 1.54 0.00 scaffold319|size264952 151313 151377 (113671) C genome_11_5165#DNA (737) 66 1 m_b2334s001i132 106168

  scaffold319|s     151313 ACACAACAGAGCAATTAAAAAA-GACATCCTTTGTTTCACAAAATATATT 151361
                            i  v  v              -                           
C genome_11_516         66 ATACCACTGAGCAATTAAAAAAAGACATCCTTTGTTTCACAAAATATATT 17

  scaffold319|s     151362 ATTTTGCCGGTTCTTC 151377
                                           
C genome_11_516         16 ATTTTGCCGGTTCTTC 1

Matrix = 20p43g.matrix
Kimura (with divCpGMod) = 4.76
Transitions / transversions = 0.50 (1/2)
Gap_init rate = 0.02 (1 / 64), avg. gap size = 1.00 (1 / 1)


3163 3.73 0.53 0.00 scaffold319|size264952 151423 151797 (113251) genome_12_21001#DNA 3 379 (0) m_b2334s001i133 106169

  scaffold319|s     151423 AGTCTAAAACTATTATGAGACACGAAAATGTCAGCAAAATTGCCCAACTT 151472
                                                  i           i              
  genome_12_210          3 AGTCTAAAACTATTATGAGACACAAAAATGTCAGCGAAATTGCCCAACTT 52

  scaffold319|s     151473 TGGCACGTTGTTGTGTCCGTTAGATTAGGATCCAACGACCAGGTGACACA 151522
                                                                             
  genome_12_210         53 TGGCACGTTGTTGTGTCCGTTAGATTAGGATCCAACGACCAGGTGACACA 102

  scaffold319|s     151523 GCAGATTCCTTCTACGTGCTCTCAAGAGCTTAAGTC-AAGTCGCGAGGTC 151571
                                v                              -       v     
  genome_12_210        103 GCAGAATCCTTCTACGTGCTCTCAAGAGCTTAAGTCCAAGTCGCTAGGTC 152

  scaffold319|s     151572 CGTCAACCCATCAGAAGTTCCCAACACAACGACCATATGATCATCGAGTT 151621
                                                            v   i       i    
  genome_12_210        153 CGTCAACCCATCAGAAGTTCCCAACACAACGACAATACGATCATCAAGTT 202

  scaffold319|s     151622 TCATAATTTGTGATTCAAATAGTACGTCGTAGATCTTGGTATGTATTTTA 151671
                                                                             
  genome_12_210        203 TCATAATTTGTGATTCAAATAGTACGTCGTAGATCTTGGTATGTATTTTA 252

  scaffold319|s     151672 TGTAGAAGAAAATGTCAGCGAAAAATCGATTGTCAAGTGGAAACTGGCCC 151721
                                  v                      i    v  i          v
  genome_12_210        253 TGTAGAACAAAATGTCAGCGAAAAATCGATCGTCATGTAGAAACTGGCCA 302

  scaffold319|s     151722 AAAGTACGAAGGAATAAGTG-AAAATCGAATTTGTGGTTCAGAATAGTAA 151770
                                              i-                             
  genome_12_210        303 AAAGTACGAAGGAATAAGTACAAAATCGAATTTGTGGTTCAGAATAGTAA 352

  scaffold319|s     151771 TTGCGCTTCATTATAGTTTTAGACTGG 151797
                                      v               
  genome_12_210        353 TTGCGCTTCATAATAGTTTTAGACTGG 379

Matrix = 20p43g.matrix
Kimura (with divCpGMod) = 3.08
Transitions / transversions = 1.00 (7/7)
Gap_init rate = 0.01 (2 / 374), avg. gap size = 1.00 (2 / 2)


12 24.89 0.00 0.00 scaffold319|size264952 158005 158038 (107010) (TTG)n#Simple_repeat 1 34 (0) m_b2334s252i4 106170

  scaffold319|s     158005 TTGTTCTTGTTGTCGCTGCTGCTGCTGATGTTGT 158038
                                v       i i  i  i  i  v      
  (TTG)n#Simple          1 TTGTTGTTGTTGTTGTTGTTGTTGTTGTTGTTGT 34

Matrix = Unknown
Transitions / transversions = 2.50 (5/2)
Gap_init rate = 0.00 (0 / 33), avg. gap size = 0.0 (0 / 0)


20 23.00 0.00 1.92 scaffold319|size264952 158521 158573 (106475) (TGT)n#Simple_repeat 1 52 (0) m_b2334s252i5 106171

  scaffold319|s     158521 TGTTGTTTATATCGTTGTTGTTATTGTTGTACGGTGTGGTTGTCATTGTT 158570
                                  vv i i         i       -i v   v     ii     
  (TGT)n#Simple          1 TGTTGTTGTTGTTGTTGTTGTTGTTGTTGT-TGTTGTTGTTGTTGTTGTT 49

  scaffold319|s     158571 GTT 158573
                              
  (TGT)n#Simple         50 GTT 52

Matrix = Unknown
Transitions / transversions = 1.50 (6/4)
Gap_init rate = 0.02 (1 / 52), avg. gap size = 1.00 (1 / 1)


21 24.78 3.49 3.49 scaffold319|size264952 158742 158827 (106221) (CCT)n#Simple_repeat 1 86 (0) m_b2334s252i6 106172

  scaffold319|s     158742 CCTCCTCCT-CTCGCTCCTCCTCCTCCATTCTTCACGGCACTGCT-TTCC 158789
                                    -   -             - i  i v vv -  v  -i   
  (CCT)n#Simple          1 CCTCCTCCTCCTC-CTCCTCCTCCTCC-TCCTCCTCCTC-CTCCTCCTCC 47

  scaffold319|s     158790 TTCTCGTCGTGTAACTCGTCGTCCTCCTCC-CCCCCTCC 158827
                            i   v  v vivv   v  v         -  i     
  (CCT)n#Simple         48 TCCTCCTCCTCCTCCTCCTCCTCCTCCTCCTCCTCCTCC 86

Matrix = Unknown
Transitions / transversions = 0.55 (6/11)
Gap_init rate = 0.07 (6 / 85), avg. gap size = 1.00 (6 / 6)


24 16.43 1.72 3.51 scaffold319|size264952 159074 159131 (105917) (TTG)n#Simple_repeat 1 57 (0) m_b2335s252i3 106173

  scaffold319|s     159074 TTGTTGTTGTTGTTGGTGGTGGTGCGGTTCCATTG-GGTTATTGTTGTTG 159122
                                          v  v  v  iv   --i   -v   i         
  (TTG)n#Simple          1 TTGTTGTTGTTGTTGTTGTTGTTGTTGTT--GTTGTTGTTGTTGTTGTTG 48

  scaffold319|s     159123 TTGTTGTTG 159131
                                    
  (TTG)n#Simple         49 TTGTTGTTG 57

Matrix = Unknown
Transitions / transversions = 0.60 (3/5)
Gap_init rate = 0.05 (3 / 57), avg. gap size = 1.00 (3 / 3)


20 15.85 2.38 0.00 scaffold319|size264952 159959 160000 (105048) (ACG)n#Simple_repeat 1 43 (0) m_b2335s252i4 106174

  scaffold319|s     159959 ACGACGAGGAGGAGGATGCCGA-GACGACGACGACAACGACGA 160000
                                  v  v  v  i v   -            i       
  (ACG)n#Simple          1 ACGACGACGACGACGACGACGACGACGACGACGACGACGACGA 43

Matrix = Unknown
Transitions / transversions = 0.50 (2/4)
Gap_init rate = 0.02 (1 / 41), avg. gap size = 1.00 (1 / 1)


617 31.72 5.05 1.30 scaffold319|size264952 161703 161999 (103049) C rnd-1_family-659#Unknown (579) 875 568 m_b2335s001i0 106175

  scaffold319|s     161703 GAGCT--TGTTGGCAATA-TGCTTTTAGTAGT-GACAACACTGGGCCCAT 161748
                                --           -   v   i i  i-   i-   i v  i v 
C rnd-1_family-        875 GAGCTCGTGTTGGCAATAGTGCGTTTGGCAGCCGACG-CACCGTGCTCCT 827

  scaffold319|s     161749 TGGCCCCAATAGATAGTGAGAGATGATGGATTACATTGCCAACCAAGCTG 161798
                                i i  i  i  v vi  i   v    v             i v  
C rnd-1_family-        826 TGGCCTCGATGGACAGAGTAAGGTGAGGGATGACATTGCCAACCAGGGTG 777

  scaffold319|s     161799 ATAA-----GATCAATTGCCCACAGTAAGGTTATTGGCAATGATAATGTT 161843
                           ivi -----    vi ii   v ii   v iiv  i  i  v v  vv i
C rnd-1_family-        776 GGGAACCGTGATCTGTCACCCTCGATAATGCCCTTAGCGATCAAAAGTTC 727

  scaffold319|s     161844 ATCACACTTACATTCCAGAGAGATGGTGACCAGAAAACCACTTATCTCTT 161893
                           iii iv   i  v   vvi i   i  vviv      v       ---  
C rnd-1_family-        726 GCTATTCTTGCAATCCTTGGGGATAGTCTTGAGAAAAGCACTTAT---TT 680

  scaffold319|s     161894 GGTCTGTGTTGGATATACTTGTGATCAGG---TCTGCATCCCACTTCTGA 161940
                               ivi   i  i  i vi   ii    ---  v  iv      iv v 
C rnd-1_family-        679 GGTCCTCGTTAGACATGCGCGTGGCCAGGCCCTCGGCGGCCCACTCATCA 630

  scaffold319|s     161941 ATACCATAGAGTAGCTGGTGAACT---GCACTTTGCTTCTCACAGTTGCC 161987
                             vv v i  viv  ??     v --- v  vv     v  v  i  v v
C rnd-1_family-        629 ATCACTTGGATCTGCNNGTGAAATTTGGAACAGTGCTTATCCCAATTCCA 580

  scaffold319|s     161988 ATTTCTGGACTC 161999
                            i   v?     
C rnd-1_family-        579 ACTTCGNGACTC 568

Matrix = 20p43g.matrix
Kimura (with divCpGMod) = 37.36
Transitions / transversions = 1.07 (48/45)
Gap_init rate = 0.03 (10 / 296), avg. gap size = 1.90 (19 / 10)


273 28.04 2.41 1.19 scaffold319|size264952 162100 162182 (102866) C rnd-1_family-659#Unknown (1007) 447 364 m_b2335s001i1 106175

  scaffold319|s     162100 CTTTCCTTTCTTGAAAACACAGTG-ATTTCCTCTGGTGAATCAACAGAGA 162148
                              v   i     iii i v i  -  i  ?i v  v  i  ii  i  i
C rnd-1_family-        447 CTTGCCTCTCTTGGGGATAAAATGNATCTCNCCAGGAGAGTCGGCAAAGG 398

  scaffold319|s     162149 CCACACAAGC-AGCTGCCAAAACAATGGCCTTGTC 162182
                               i i   -  i  v-           v i   
C rnd-1_family-        397 CCACGCGAGCCAGTTGG-AAAACAATGGCATCGTC 364

Matrix = 20p43g.matrix
Kimura (with divCpGMod) = 29.96
Transitions / transversions = 2.83 (17/6)
Gap_init rate = 0.04 (3 / 82), avg. gap size = 1.00 (3 / 3)


410 33.76 4.76 1.26 scaffold319|size264952 162528 162758 (102290) C rnd-1_family-659#Unknown (648) 806 568 m_b2335s001i2 106176

  scaffold319|s     162528 AGATGATGGATTACATTGCCAACCAAGCTGATAA-----GATCAATTGCC 162572
                             i   v    v             i v  ivi -----    vi ii  
C rnd-1_family-        806 AGGTGAGGGATGACATTGCCAACCAGGGTGGGGAACCGTGATCTGTCACC 757

  scaffold319|s     162573 CACAGTAAGGTTATTGGCAATGATAATGTTATCACACTTACATTCCAGAG 162622
                            v ii   v iiv  i  i  v v  vv iiii iv   i  v   vvi 
C rnd-1_family-        756 CTCGATAATGCCCTTAGCGATCAAAAGTTCGCTATTCTTGCAATCCTTGG 707

  scaffold319|s     162623 AGATGGTGACCAGAAAACCACTTATCTCTTGGTCTGTGTTGGATATACTT 162672
                           i   i  vviv      v       ---      ivi   i  i  i vi
C rnd-1_family-        706 GGATAGTCTTGAGAAAAGCACTTAT---TTGGTCCTCGTTAGACATGCGC 660

  scaffold319|s     162673 GTGATCAGG---TCTGCATCCCACTTCTGAATACCATAGAGTAGCTGGTG 162719
                              ii    ---  v  iv      iv v   vv v i  viv  ??   
C rnd-1_family-        659 GTGGCCAGGCCCTCGGCGGCCCACTCATCAATCACTTGGATCTGCNNGTG 610

  scaffold319|s     162720 AACT---GCACTTTGCTTCTCACAGTTGCCATTTCTGGACTC 162758
                             v --- v  vv     v  v  i  v v i   v?     
C rnd-1_family-        609 AAATTTGGAACAGTGCTTATCCCAATTCCAACTTCGNGACTC 568

Matrix = 20p43g.matrix
Kimura (with divCpGMod) = 41.59
Transitions / transversions = 0.93 (37/40)
Gap_init rate = 0.03 (6 / 230), avg. gap size = 2.33 (14 / 6)


273 28.04 2.41 1.19 scaffold319|size264952 162859 162941 (102107) C rnd-1_family-659#Unknown (1007) 447 364 m_b2335s001i3 106176

  scaffold319|s     162859 CTTTCCTTTCTTGAAAACACAGTG-ATTTCCTCTGGTGAATCAACAGAGA 162907
                              v   i     iii i v i  -  i  ?i v  v  i  ii  i  i
C rnd-1_family-        447 CTTGCCTCTCTTGGGGATAAAATGNATCTCNCCAGGAGAGTCGGCAAAGG 398

  scaffold319|s     162908 CCACACAAGC-AGCTGCCAAAACAATGGCCTTGTC 162941
                               i i   -  i  v-           v i   
C rnd-1_family-        397 CCACGCGAGCCAGTTGG-AAAACAATGGCATCGTC 364

Matrix = 20p43g.matrix
Kimura (with divCpGMod) = 29.96
Transitions / transversions = 2.83 (17/6)
Gap_init rate = 0.04 (3 / 82), avg. gap size = 1.00 (3 / 3)


17 28.49 0.00 0.00 scaffold319|size264952 166890 166940 (98108) (GTC)n#Simple_repeat 1 51 (0) m_b2335s252i5 106177

  scaffold319|s     166890 GTCGACGCCGTCGGCTTCGTCTTCTTGGTCAGATTCGTCGTCGGCGTCGT 166939
                               v  i     v v     v  v v   ivvv         v      
  (GTC)n#Simple          1 GTCGTCGTCGTCGTCGTCGTCGTCGTCGTCGTCGTCGTCGTCGTCGTCGT 50

  scaffold319|s     166940 C 166940
                            
  (GTC)n#Simple         51 C 51

Matrix = Unknown
Transitions / transversions = 0.20 (2/10)
Gap_init rate = 0.00 (0 / 50), avg. gap size = 0.0 (0 / 0)


838 9.60 4.00 0.00 scaffold319|size264952 167163 167287 (97761) rnd-1_family-451#Unknown 1 130 (579) m_b2335s001i4 106178

  scaffold319|s     167163 TACAGCTGGGCACCGGACCTGAGCGACATACAGTAGGTACGCTACAAATT 167212
                                   ?             i                  v   ?    
  rnd-1_family-          1 TACAGCTGNGCACCGGACCTGAACGACATACAGTAGGTACGGTACNAATT 50

  scaffold319|s     167213 CTACGTGAACCCGTCATACGCACCCTGTAAATGTCCAAACGGACCAA--- 167259
                                i          i    i v                     v ---
  rnd-1_family-         51 CTACGCGAACCCGTCACACGCGCACTGTAAATGTCCAAACGGACCCATGT 100

  scaffold319|s     167260 -TTGCTTATTTTT-TCTCGAACTAGGAATG 167287
                           -   i        - v       vv   i 
  rnd-1_family-        101 CTTGTTTATTTTTCTGTCGAACTTCGAACG 130

Matrix = 20p43g.matrix
Kimura (with divCpGMod) = 7.97
Transitions / transversions = 1.00 (6/6)
Gap_init rate = 0.02 (3 / 124), avg. gap size = 1.67 (5 / 3)


2528 11.92 3.63 0.00 scaffold319|size264952 168307 168692 (96356) rnd-1_family-404#Unknown 351 750 (5) m_b2335s001i5 106179

  scaffold319|s     168307 AGTTAGTATGGGGCAGAGCCCGAGTTGTAATGGGGTCGAATGTTGCCTCA 168356
                               vi v  v   v    v       ii   i  i i  i        i
  rnd-1_family-        351 AGTTTATTTGCGGCCGAGCGCGAGTTGCGATGAGGCCAAACGTTGCCTCG 400

  scaffold319|s     168357 AGGGTTCAAAAGATGCGTGATGTTGGTCAGTTTATT--AGGCG-AGTTAG 168403
                               v v      v                      --i  ? -      
  rnd-1_family-        401 AGGGATGAAAAGAAGCGTGATGTTGGTCAGTTTATTTTGGGNGGAGTTAG 450

  scaffold319|s     168404 TATGGGGCCAAGCACGAGTTGTAATGGGGCCGAATGTTGCCTCAAGGGTT 168453
                                  ? i   i        ii          i      i        
  rnd-1_family-        451 TATGGGGNCGAGCGCGAGTTGTGGTGGGGCCGAACGTTGCCCCAAGGGTT 500

  scaffold319|s     168454 CAAAAGATGCGGGGCACCGTAATGCGTCTGTACGATGTTTTAGGCAACGT 168503
                                        i   i ii       i           vi        
  rnd-1_family-        501 CAAAAGATGCGGGACACTGCGATGCGTCCGTACGATGTTTAGGGCAACGT 550

  scaffold319|s     168504 GGAGCCCCAGTAGTTTTGACTATATTGCGATTCCAGCCAATATCATTTTC 168553
                             i  v          i ivv    i        i              i
  rnd-1_family-        551 GGGGCACCAGTAGTTTCGGAGATATCGCGATTCCGGCCAATATCATTTTT 600

  scaffold319|s     168554 GTTCGACATGGTTGTGTCTTGATGTGTCGTGTGGGC-----------TGT 168592
                                                   i        i  -----------  ?
  rnd-1_family-        601 GTTCGACATGGTTGTGTCTTGATGCGTCGTGTGAGCGTCGTGTGGATTGN 650

  scaffold319|s     168593 CGGACGGCTGATGATTGGCACAAGTTGGACAAGTGAGGAGTATTGGAAAA 168642
                              ?                      v                i v    
  rnd-1_family-        651 CGGNCGGCTGATGATTGGCACAAGTTCGACAAGTGAGGAGTATCGTAAAA 700

  scaffold319|s     168643 TAATTTGAAATTTACAGGTAATCCTAATGTCGTCTGAGGGTGGGGCCCAG 168692
                                                    v                 v      
  rnd-1_family-        701 TAATTTGAAATTTACAGGTAATCCTCATGTCGTCTGAGGGTGGTGCCCAG 750

Matrix = 20p43g.matrix
Kimura (with divCpGMod) = 9.53
Transitions / transversions = 1.88 (30/16)
Gap_init rate = 0.01 (3 / 385), avg. gap size = 4.67 (14 / 3)


3502 20.31 2.35 1.70 scaffold319|size264952 168692 169628 (95420) rnd-1_family-692#Unknown 6 948 (15) m_b2335s001i6 106180

  scaffold319|s     168692 GTAGCCATGGTTGCCGTGGATGGTTGTCGTAGGAAAATGAAGACTGTTAG 168741
                              ?  ?i   i?        ?        ?  i              ? 
  rnd-1_family-          6 GTANCCNCGGTCNCCGTGGATNGTTGTCGTNGGGAAATGAAGACTGTTNG 55

  scaffold319|s     168742 GGTTGTTGATGCCTTGGATTATCATCATACTTGAGGTCAATGTATCCTTT 168791
                                   i ?    v   v     ? v  ii  ?    ivi i  i  ?
  rnd-1_family-         56 GGTTGTTGGTNCCTTTGATGATCATNAGACCCGANGTCAGGATGTCTTTN 105

  scaffold319|s     168792 GGTGACTCACCATGTTGATTCATGTGGCAAGACATAGAGATACCAGTTGA 168841
                            ??     ?  i  v  i           ?    v?  ?  ?  v    v
  rnd-1_family-        106 GNNGACTCNCCGTGATGGTTCATGTGGCANGACAGNGANATNCCCGTTGC 155

  scaffold319|s     168842 TATGGAGTGGATGCAATTGCCGACAGGACCGAATGACTTGTCGCTCTTCA 168891
                           v       v         ?  ?  ?  ?     ?     vv       vv
  rnd-1_family-        156 GATGGAGTTGATGCAATTNCCNACNGGNCCGAANGACTTTGCGCTCTTGT 205

  scaffold319|s     168892 TTCTTTACAGAGAAGCAGAGTTTACCTTCATAGATCTCACCCAAAGCTTT 168941
                           v    v ?      vi?vv   ?i i   i ?  ? v  i? i?      
  rnd-1_family-        206 GTCTTGANAGAGAACTNTCGTTNGCTTTCGTNGANCGCATNCGNAGCTTT 255

  scaffold319|s     168942 TCCTTGTCAATGATGAGGTCCGTGTGGCCATTAACAAAAGCA-ATGTCTG 168990
                             v i   i     ?    i?    i?  i ii  -i     -     ? 
  rnd-1_family-        256 TCGTCGTCGATGATNAGGTTNGTGTANCCGTCGAC-GAAGCAGATGTCNG 304

  scaffold319|s     168991 ATGTTCCTCCTACAACATCTCTGAATAACTTCTCAAGCTCACGGTCGATA 169040
                            v  i i?  ?v    i     i  i i      ?     ?        ?
  rnd-1_family-        305 AAGTCCTNCCNCCAACGTCTCTAAACAGCTTCTCNAGCTCNCGGTCGATN 354

  scaffold319|s     169041 CCATAGATGGGAGACCATAACACTCCATCCTCTAATTCATCGGTA-CGG- 169088
                                i i   ?vv   v  ?  v  i      vvv  i  v i -   -
  rnd-1_family-        355 CCATAAACGGGNCTCCAGAANACACCGTCCTCTTCGTCGTCCGCATCGGA 404

  scaffold319|s     169089 --TGAGGTACAGTTGTCTCAGT---TTCACCATCAAAACTCCTAAGCAAA 169133
                           -- v  i ---- v ?   i v---  v?  v        ? v?    i 
  rnd-1_family-        405 TTTCAGAT----TGGNCTCGGGCGATTGNCCCTCAAAACTNCGNAGCAGA 450

  scaffold319|s     169134 TCATTCATTCTTGCAATCTTGCTATTTATGCCCTGG-CTTCTAGAGTTCA 169182
                                      ? ?        ?? vi -  vv   -  v v  v?    
  rnd-1_family-        451 TCATTCATTCTNGNAATCTTGCNNTGCA-GCGATGGACTGCGAGTNTTCA 499

  scaffold319|s     169183 ATGCATGAAGGGAGATTGT-GATGAG---AGGGTACAAGTGCAGATGCTT 169228
                           iiviv ----vv       -  ii  ---i  i  ?i  vvii       
  rnd-1_family-        500 GCCTCT----TCAGATTGTCGACAAGGATGGGATANGAGACTGGATGCTT 545

  scaffold319|s     169229 TGACACATCTGATAGGCTGCATCCATAAAAG-AAAACCCAAAAACGCAGC 169277
                           i  ?     ?  ?        v v   i   - ?  ?     i v   ? 
  rnd-1_family-        546 CGANACATCNGANAGGCTGCAGCAATAGAAGCANAANCCAAAGAAGCANC 595

  scaffold319|s     169278 GTAGAAGGACTTCGAATTCTTTGAAGTCCATCGGCTTCCACTTGTTTGCA 169327
                            ?  i i?  i   v i  i  ? v      i  ? i iv i vi iv v
  rnd-1_family-        596 GNAGGAANACCTCGTACTCCTTNACGTCCATTGGNTCCTTCCTTCTCTCC 645

  scaffold319|s     169328 ATGAGGGACTTGTGTTGAAAAGTCAGCACACTGAAGAGAATGTCAGTGTT 169377
                           iiv  i       vi     ?vi?  ?        ?  ? ??  ? i   
  rnd-1_family-        646 GCCAGAGACTTGTTCTGAAANCCNAGNACACTGAANAGNANNTCNGCGTT 695

  scaffold319|s     169378 GTAAACTGCATTCATTACCTCGTTGGTATTCAATGAACTCTTTCGCTTTG 169427
                              i  ?  i     v  i vi  ? i     i? v v  -v  v     
  rnd-1_family-        696 GTAGACNGCGTTCATGACTTGATTNGCATTCAGNGTAGTC-GTCTCTTTG 744

  scaffold319|s     169428 -TGTTCTCACTTGATACGGTGTCAAATTCCCGGAGCACATGCTT-CTTAG 169475
                           -  i   ii-vv    - i    i     ?     ?  viv   -  ?  
  rnd-1_family-        745 CTGCTCTTG-GAGATA-GATGTCGAATTCNCGGAGNACTCTCTTCCTNAG 792

  scaffold319|s     169476 CTCTTTGACCTCTTCAAAGTAGCCACGCTCCAAATCGGTGTTGACTTTAA 169525
                              i  ?     i  ???   ?   i      i   ? vi i?  i  iv
  rnd-1_family-        793 CTCCTTNACCTCCTCNNNGTANCCATGCTCCAGATCNGAATCNACCTTGT 842

  scaffold319|s     169526 TTAAAGAAATTGTAAAGTCTTTGTATTGAAGTGGCATCTCTTGCCA---A 169572
                            v  ?  i  v ?i     ? i   ii ? v?  ? i   i     --- 
  rnd-1_family-        843 TGAANGAGATGGNGAAGTCNTCGTACCGNATNGGNACCTCCTGCCAGACA 892

  scaffold319|s     169573 GATGTTCTGTCATC---ATCAACATTGTCATTGTCAGAGTCTTATTCGCC 169619
                               i?ii   i  ---     v? i   ---   ?  ?    v?i ii 
  rnd-1_family-        893 GATGCNTCGTCGTCCAGATCAAGNTCGTC---GTCNGANTCTTCNCCATC 939

  scaffold319|s     169620 CATGAATGG 169628
                           v i i    
  rnd-1_family-        940 GACGGATGG 948

Matrix = 20p43g.matrix
Kimura (with divCpGMod) = 23.06
Transitions / transversions = 1.37 (108/79)
Gap_init rate = 0.03 (29 / 936), avg. gap size = 1.31 (38 / 29)


1847 15.81 1.33 4.10 scaffold319|size264952 169655 170030 (95018) rnd-1_family-338#Unknown 5 370 (0) m_b2335s001i7 106181

  scaffold319|s     169655 TGCCATGTGATGGAATGGGAGCCATCACA-TTTTGGCGCGAAAGTTGAAA 169703
                             v  v       i i v           -             ??     
  rnd-1_family-          5 TGACAGGTGATGGGACGCGAGCCATCACANTTTTGGCGCGAAANNTGAAA 54

  scaffold319|s     169704 TTTTGGCTCTGAATCAAAGTATGTAGGAATTCATATGAAATTGGTAAGAA 169753
                           ?   v   vi  v  i?v?  i         -----------i       
  rnd-1_family-         55 NTTTCGCTACGATTCGNTNTACGTAGGAATT-----------AGTAAGAA 93

  scaffold319|s     169754 CCAGTGAAATTTCTCA-TTGACAATTTT-GGTCTGTAGCCTGTAGGAAGG 169801
                           i v             -     v?    -      i    i      ?  
  rnd-1_family-         94 TCTGTGAAATTTCTCAATTGACTNTTTTCGGTCTGCAGCCCGTAGGANGG 143

  scaffold319|s     169802 GCAATATGTCTATCCATTTAGCCCAATCCGAAAGGAAGCATCTTCAGGCA 169851
                                    vv ?i ivv      v                 i v  i i
  rnd-1_family-        144 GCAATATGTAAANTCGAGTAGCCCCATCCGAAAGGAAGCATCCTGAGACG 193

  scaffold319|s     169852 CTACTGATGGATTCTAAAGCGTTGGAACAATAAGAAATTACTTTTTTCCC 169901
                              i   v       v    v       ii i     v   v       v
  rnd-1_family-        194 CTATTGAGGGATTCTTAAGCCTTGGAACGGTGAGAAAGTACATTTTTCCA 243

  scaffold319|s     169902 TGCCAAAAAGATGTACCAAAACAGCCAATTTTTGGCTCTACAGCATAAAG 169951
                                 vi   i ii      i          ----    vv    ?  v
  rnd-1_family-        244 TGCCAACGAGACGCGCCAAAATAGCCAATTTT----TCTAACGCATNAAC 289

  scaffold319|s     169952 TATTATGTGTTAAGGGCCAAATAGGTCATGGGTCGAAAAGGGCCATTGCA 170001
                                  i?         i   i   ?   i   i   ? ?  i   ?  
  rnd-1_family-        290 TATTATGCNTTAAGGGCCGAATGGGTNATGAGTCAAAANGNGCTATTNCA 339

  scaffold319|s     170002 TAGTTCTGTATGCAATA--CCGACCGGGGCT 170030
                                i   ??  i?  --          i 
  rnd-1_family-        340 TAGTTTTGTNNGCGNTAGCCCGACCGGGGTT 370

Matrix = 20p43g.matrix
Kimura (with divCpGMod) = 14.47
Transitions / transversions = 1.28 (32/25)
Gap_init rate = 0.05 (19 / 375), avg. gap size = 1.05 (20 / 19)


884 8.55 0.00 0.00 scaffold319|size264952 170067 170183 (94865) rnd-1_family-402#DNA/PiggyBac 1 117 (647) m_b2335s001i8 106182

  scaffold319|s     170067 CCGTCTTCCCCACCCATTGAATTCAATTGAATCCATTGATGTCAATGTCA 170116
                                                      v  ?        vv      i  
  rnd-1_family-          1 CCGTCTTCCCCACCCATTGAATTCAATGGANTCCATTGAATTCAATGCCA 50

  scaffold319|s     170117 GTGGTCCGCAGTGGCCAACTGGTCAAAAATTGAAATCGTGTTGGGGAGGC 170166
                             v     i         i             i  ?              
  rnd-1_family-         51 GTCGTCCGTAGTGGCCAATTGGTCAAAAATTGGAANCGTGTTGGGGAGGC 100

  scaffold319|s     170167 AATACTGTTGTGTTTGC 170183
                                ?  i     i  
  rnd-1_family-        101 AATACNGTCGTGTTCGC 117

Matrix = 20p43g.matrix
Kimura (with divCpGMod) = 7.58
Transitions / transversions = 1.50 (6/4)
Gap_init rate = 0.00 (0 / 116), avg. gap size = 0.0 (0 / 0)


4491 9.33 0.17 0.00 scaffold319|size264952 170184 170783 (94265) C rnd-1_family-337#LTR/ERVK (23) 1083 483 m_b2335s001i9 106183

  scaffold319|s     170184 TTCCTCAATCAGTTACGAAGTTCTGTTGAAGGCACTAAGTTCGATTTTCA 170233
                               v   ?    ?ii i                               i
C rnd-1_family-       1083 TTCCGCAANCAGTNGTGGAGTTCTGTTGAAGGCACTAAGTTCGATTTTCG 1034

  scaffold319|s     170234 TATTTTTGACAGTTGTAACACAAAAGATTTTTT-TGGCCAATTAAAATTT 170282
                           v v     i                        - v              
C rnd-1_family-       1033 AAATTTTGGCAGTTGTAACACAAAAGATTTTTTATCGCCAATTAAAATTT 984

  scaffold319|s     170283 TACGTAGGAATTAGTGAAATTGGTACCAGACCTGTACCTCCACTTTTGAC 170332
                                       ?  ?   v ?           v             ?  
C rnd-1_family-        983 TACGTAGGAATTNGTNAAAATNGTACCAGACCTCTACCTCCACTTTTNAC 934

  scaffold319|s     170333 GCCACTTCCACAAAACCACCATGGCCCGAGCAAAGAAGAGGATTGGTGTT 170382
                                                        vv       ?  ?       i
C rnd-1_family-        933 GCCACTTCCACAAAACCACCATGGCCCGACGAAAGAAGNGGNTTGGTGTC 884

  scaffold319|s     170383 GGAGCGCAATGCTCTGTTCTCATCAAGAGATTGCATCCTCAGAACCTCAT 170432
                                   ?                      i      ?           
C rnd-1_family-        883 GGAGCGCANTGCTCTGTTCTCATCAAGAGATCGCATCCNCAGAACCTCAT 834

  scaffold319|s     170433 CACGCAGTACCACCCGAACTACAGTGCCAACGAATGGCTTCACGATGTCT 170482
                                i         v      i   v      ii     v        v
C rnd-1_family-        833 CACGCGGTACCACCCCAACTACGGTGACAACGAGCGGCTTGACGATGTCG 784

  scaffold319|s     170483 TAGTTGTACGACAATCCTCAATAACTCGTCACGGGAACGAGTTCATCACA 170532
                            ?  v  i        v  i          i             i  i i
C rnd-1_family-        783 TNGTGGTGCGACAATCATCGATAACTCGTCGCGGGAACGAGTTCGTCGCG 734

  scaffold319|s     170533 GTTTTTGTCTCCCATCCATCCTTCCAGGGTAGTGATGCGATCCATTTCGC 170582
                           i i  i                       i     i         v    
C rnd-1_family-        733 ATCTTCGTCTCCCATCCATCCTTCCAGGGCAGTGACGCGATCCATGTCGC 684

  scaffold319|s     170583 TAAGCGCTTTTGTGTGGTGAAACAAGAAGGGAATCCTGATGGGTTCTTTG 170632
                                                          i     v v  i       
C rnd-1_family-        683 TAAGCGCTTTTGTGTGGTGAAACAAGAAGGGGATCCTCAAGGATTCTTTG 634

  scaffold319|s     170633 ACGATGATCACGTCCAGGACAAAGTGGCATTGGATGATGATGGGAACTTC 170682
                                    i          i        v    i               
C rnd-1_family-        633 ACGATGATCGCGTCCAGGACGAAGTGGCAATGGACGATGATGGGAACTTC 584

  scaffold319|s     170683 ATTCCCAAGATCGATCCGCAAGTGTTCTTGGCCTCCAATCATGCAGAGGA 170732
                           i     i                      v  ?  v    i   v     
C rnd-1_family-        583 GTTCCCGAGATCGATCCGCAAGTGTTCTTTGCNTCGAATCGTGCCGAGGA 534

  scaffold319|s     170733 TATTGACTTGGTACGCAATCAAGGCTACGATGTCGACAATGACAACAAGC 170782
                                v      v                        i i      i   
C rnd-1_family-        533 TATTGCCTTGGTTCGCAATCAAGGCTACGATGTCGACGACGACAACGAGC 484

  scaffold319|s     170783 C 170783
                            
C rnd-1_family-        483 C 483

Matrix = 20p43g.matrix
Kimura (with divCpGMod) = 6.42
Transitions / transversions = 1.43 (33/23)
Gap_init rate = 0.00 (1 / 599), avg. gap size = 1.00 (1 / 1)


409 13.34 2.60 2.60 scaffold319|size264952 170725 170801 (94247) C rnd-1_family-427#DNA/PiggyBac (723) 648 572 m_b2335s001i10 106184

  scaffold319|s     170725 GCAGAGGATATTGAC--TTGGTACGCAATCAAGGCTACGATGTCGACAAT 170772
                             v  i  i    v --  -- v        i    v          i i
C rnd-1_family-        648 GCCGAAGACATTGCCAATT--TTCGCAATCAGGGCTTCGATGTCGACGAC 601

  scaffold319|s     170773 GACAACAAGCCTGCTCCAGAAAACGTGCC 170801
                                 i    ?     ?        ?  
C rnd-1_family-        600 GACAACGAGCCNGCTCCNGAAAACGTNCC 572

Matrix = 20p43g.matrix
Kimura (with divCpGMod) = 10.91
Transitions / transversions = 1.50 (6/4)
Gap_init rate = 0.04 (3 / 76), avg. gap size = 1.33 (4 / 3)


265 26.27 2.91 3.92 scaffold319|size264952 170755 170857 (94191) rnd-1_family-506#DNA/PiggyBac 89 190 (435) m_b2335s001i11 106185

  scaffold319|s     170755 GGCTACGATGTCGACAATGACAACAAGCCTGCTCCAGAAAACGTGCCAGA 170804
                               -          i i     ii?   v  i  v  i        v  
  rnd-1_family-         89 GGCT-CGATGTCGACGACGACAATGNGCCGGCCCCCGAGAACGTGCCCGA 137

  scaffold319|s     170805 TGCTACAGCCCTTCCTCCACTTGACAA---TGCAGGGCCATTTGAAGGCC 170851
                           i---   i i vv? v   vvv  ii --- v v  v iv          
  rnd-1_family-        138 C---ACAACTCAGNCACCAAGAGATGAGTCTTCTGGCCTCTTTGAAGGCC 184

  scaffold319|s     170852 AGTGCT 170857
                             i   
  rnd-1_family-        185 AGCGCT 190

Matrix = 20p43g.matrix
Kimura (with divCpGMod) = 29.06
Transitions / transversions = 1.00 (13/13)
Gap_init rate = 0.05 (5 / 102), avg. gap size = 1.40 (7 / 5)


2345 9.18 0.30 0.61 scaffold319|size264952 172194 172522 (92526) C rnd-1_family-337#LTR/ERVK (628) 478 151 m_b2335s001i12 106186

  scaffold319|s     172194 TACTGTGGATGAGGAGGATGTGGACATGATTGGGAACACACATGGAGTGG 172243
                                          ?   i        i     i vi        ?i  
C rnd-1_family-        478 TACTGTGGATGAGGANGATATGGACATGGTTGGGGAGGCACATGGANCGG 429

  scaffold319|s     172244 CTACGGCGCCTACACATGCCAGAATTTATCGCAACCGGTGGTGGGTATGT 172293
                           i?     ?   v i         i??           ?i       ?  i
C rnd-1_family-        428 TNACGGCNCCTCCGCATGCCAGAGNNTATCGCAACCGNCGGTGGGTNTGC 379

  scaffold319|s     172294 GATGCTACTTCGAGGTACCAACAATACATTTGCAGGGCAGAGAAGTGCAA 172343
                             i   i             i  i   i          i  ?        
C rnd-1_family-        378 GACGCTGCTTCGAGGTACCAGCAGTACGTTTGCAGGGCGGANAAGTGCAA 329

  scaffold319|s     172344 AAAACAGGTTAGGACCTGTTGTAGGTGTAACTTGGGACATTGGCTGTGCA 172393
                                          i             ?                   i
C rnd-1_family-        328 AAAACAGGTTAGGACTTGTTGTAGGTGTANCTTGGGACATTGGCTGTGCG 279

  scaffold319|s     172394 ATGAGCACCTCCTAGATCATTTGGCAAAGCGTTCAAAAATGTGGTAAACG 172443
                                        i  ?   v                    vi?      
C rnd-1_family-        278 ATGAGCACCTCCTGGANCATGTGGCAAAGCGTTCAAAAATGGANTAAACG 229

  scaffold319|s     172444 GAGTGATATTGAATTCAATATATTGA-TGTGTTTGTAACTTGAAGTTGAT 172492
                            - i  i            i-    i-                       
C rnd-1_family-        228 G-GCGACATTGAATTCAATG-ATTGGCTGTGTTTGTAACTTGAAGTTGAT 181

  scaffold319|s     172493 GTAGCAAGTAATTTGACTAGGTTCTACTTA 172522
                                iv                   ?   
C rnd-1_family-        180 GTAGCGCGTAATTTGACTAGGTTCTANTTA 151

Matrix = 20p43g.matrix
Kimura (with divCpGMod) = 7.08
Transitions / transversions = 5.00 (25/5)
Gap_init rate = 0.01 (3 / 328), avg. gap size = 1.00 (3 / 3)


2368 11.44 0.00 4.35 scaffold319|size264952 172522 172905 (92143) C rnd-1_family-338#Unknown (0) 370 3 m_b2335s001i13 106187

  scaffold319|s     172522 AGCCCCGGTCGGGCTATTGTATACAAAACTATACAATAACCCTTTTTGAC 172571
                            i              ?i i??          i?    i ? ?       
C rnd-1_family-        370 AACCCCGGTCGGGCTANCGCNNACAAAACTATGNAATAGCNCNTTTTGAC 321

  scaffold319|s     172572 TCATGACCTATTTGGCCCTTAATGTATAATAGTTAATACATTAGAGACAA 172621
                               ?   i   i         ? i         ?  i i     ---- 
C rnd-1_family-        320 TCATNACCCATTCGGCCCTTAANGCATAATAGTTNATGCGTTAGA----A 275

  scaffold319|s     172622 AAATTGGCTATTTTGGCACATCTTGTTGGCAGGGAAAAAAGTACTTTCTC 172671
                                            i i   i       v       v          
C rnd-1_family-        274 AAATTGGCTATTTTGGCGCGTCTCGTTGGCATGGAAAAATGTACTTTCTC 225

  scaffold319|s     172672 GCTGTTCCAATGATTAAGAATCCCTTAGTAGTGTCTGAAGATGTCTCCTT 172721
                           i i       v v            i i   i    v i    ii     
C rnd-1_family-        224 ACCGTTCCAAGGCTTAAGAATCCCTCAATAGCGTCTCAGGATGCTTCCTT 175

  scaffold319|s     172722 TCAGATGGGGCTACTTGAAAATACATATTGCCCGTCCCACAGGCTGCAGA 172771
                             i            i  ?vv            ?   i  i         
C rnd-1_family-        174 TCGGATGGGGCTACTCGANTTTACATATTGCCCNTCCTACGGGCTGCAGA 125

  scaffold319|s     172772 CCGAAAATCGTCAATGTGAGAAATTTCACTGGTTCTTACCATTTTCATAT 172821
                                  ?v      -             v i       -----------
C rnd-1_family-        124 CCGAAAANAGTCAAT-TGAGAAATTTCACAGATTCTTAC----------- 87

  scaffold319|s     172822 TAATTCCTACGTAAAATGAATTGTAGCCAAAATTTCACCTTTCGCGCCAA 172871
                                        ? ?i    i     v   ?     ??           
C rnd-1_family-         86 TAATTCCTACGTANANCGAATCGTAGCGAAANTTTCANNTTTCGCGCCAA 37

  scaffold319|s     172872 AAGTGTGATGTCTTGCTTCCCATTACCTGTCAGT 172905
                             ?       v  i  v      i          
C rnd-1_family-         36 AANTGTGATGGCTCGCGTCCCATCACCTGTCAGT 3

Matrix = 20p43g.matrix
Kimura (with divCpGMod) = 8.95
Transitions / transversions = 2.50 (30/12)
Gap_init rate = 0.04 (16 / 383), avg. gap size = 1.00 (16 / 16)

2363 12.28 0.22 9.95 scaffold319|size264952 172597 173048 (92000) C rnd-1_family-459#Unknown (0) 412 1 m_b2335s001i14 106187

  scaffold319|s     172597 ATAATAGTTAATACATTAGAGACAAAAATTGGCTATTTTGGCACATCTTG 172646
                                    v  i i      - i                        i 
C rnd-1_family-        412 ATAATAGTTTATGCGTTAGAG-CGAAAATTGGCTATTTTGGCACATCTCG 364

  scaffold319|s     172647 TTGGCAGGGAAAAAAGTACTTTCTCGCTGTTCCAATGATTAAGAATCCCT 172696
                                 v           v      i i       i v          ? 
C rnd-1_family-        363 TTGGCACGGAAAAAAGTAATTTCTCACCGTTCCAACGCTTAAGAATCCNT 314

  scaffold319|s     172697 TAGTAGTGTCTGAAGATGTCTCCTTTCAGATGGGGCTACTTGAAAATACA 172746
                           i i   i    v      ii       i            i   vv?   
C rnd-1_family-        313 CAATAGCGTCTCAAGATGCTTCCTTTCGGATGGGGCTACTCGAATTNACA 264

  scaffold319|s     172747 TATTGCCCGTCCCACAGGCTGCAGACCGAAAATCGTCAATGTGAGAAATT 172796
                                   ?   i  i      ?          ?      -         
C rnd-1_family-        263 TATTGCCCNTCCTACGGGCTGCNGACCGAAAATNGTCAAT-TGAGAAATT 215

  scaffold319|s     172797 TCACTGGTTCTTACCATTTTCATATTAATTCCTACGTAAAATGAATTGTA 172846
                               v i       -----------             ? ?i    i   
C rnd-1_family-        214 TCACAGATTCTTAC-----------TAATTCCTACGTANANCGAATCGTA 176

  scaffold319|s     172847 GCCAAAATTTCACCTTTCGCGCCAAAAGTGTGATGTCTTGCTTCCCATTA 172896
                             v         ??             ?       v  i  v      i 
C rnd-1_family-        175 GCGAAAATTTCANNTTTCGCGCCAAAANTGTGATGGCTCGCGTCCCATCA 126

  scaffold319|s     172897 CCTGTCAGTCTATACGATACAATATTGTACTATATTTCAGAAACA-AATT 172945
                                   ----   ii  -   ----------------   v  -v   
C rnd-1_family-        125 CCTGTCAG----TACAGTA-AAT----------------GAACCACCATT 97

  scaffold319|s     172946 CCCTTTCATTGCTCACAAGACACCAACATACACAGCCCCACCTTCGCACT 172995
                                i  ii              v        -- v  i  v      i
C rnd-1_family-         96 CCCTTCCACCGCTCACAAGACACCCACATACAC--CGCCGCCATCGCACC 49

  scaffold319|s     172996 CCTTTCCACGATACAATACAGTTAATTGGCGTTCTTCTGCCATTTCTTCG 173045
                             i       -----         i     i            ?i  i v
C rnd-1_family-         48 CCCTTCCACG-----ATACAGTTAGTTGGCATTCTTCTGCCATNCCTCCT 4

  scaffold319|s     173046 TCA 173048
                              
C rnd-1_family-          3 TCA 1

Matrix = 20p43g.matrix
Kimura (with divCpGMod) = 10.02
Transitions / transversions = 1.94 (33/17)
Gap_init rate = 0.09 (42 / 451), avg. gap size = 1.00 (42 / 42)


391 20.37 5.66 2.75 scaffold319|size264952 173285 173390 (91658) rnd-1_family-164#Unknown 166 274 (1310) m_b2335s001i15 106188

  scaffold319|s     173285 ACAACAAC-AACAATGCATTGTGTCAAGAGGGAGATGACCCGCTTGGTTC 173333
                                   -   v v  --iii  ii     i   i        i    v
  rnd-1_family-        166 ACAACAACCAACCAGGC--CACGTTGAGAGGAAGACGACCCGCTCGGTTG 213

  scaffold319|s     173334 TCTCTCTAGGG---ACGTC--CGTCCGTTGGGCTGCTGTAGAGGAGGGCG 173378
                            i   v-    ---i    --    vv      i              v 
  rnd-1_family-        214 TTTCTA-AGGGCATGCGTCTGCGTCGTTTGGGCCGCTGTAGAGGAGGGGG 262

  scaffold319|s     173379 TACTGTCAATGG 173390
                            v i   i    
  rnd-1_family-        263 TTCCGTCGATGG 274

Matrix = 20p43g.matrix
Kimura (with divCpGMod) = 16.98
Transitions / transversions = 1.62 (13/8)
Gap_init rate = 0.06 (6 / 105), avg. gap size = 1.50 (9 / 6)

409 19.34 0.00 3.41 scaffold319|size264952 173300 173390 (91658) rnd-1_family-164#Unknown 1 88 (1496) m_b2335s001i16 106188

  scaffold319|s     173300 CATTGTGTCAAGAGGGAGATGACCCGCTTGGTTCTCTCTCTAGGGACGTC 173349
                             i      v i   i            iv     v---      i i v
  rnd-1_family-          1 CACTGTGTCCAAAGGAAGATGACCCGCTCCGTTCTG---CTAGGGGCATG 47

  scaffold319|s     173350 CGTCCGTTGGGCTGCTGTAGAGGAGGGCGTACTGTCAATGG 173390
                              iiv                     v  v v   i    
  rnd-1_family-         48 CGTTTTTTGGGCTGCTGTAGAGGAGGGGGTTCGGTCGATGG 88

Matrix = 20p43g.matrix
Kimura (with divCpGMod) = 21.10
Transitions / transversions = 1.12 (9/8)
Gap_init rate = 0.03 (3 / 90), avg. gap size = 1.00 (3 / 3)


1851 20.11 5.05 4.11 scaffold319|size264952 173529 174083 (90965) C rnd-1_family-654#Unknown (249) 560 1 m_b2335s001i18 106189

  scaffold319|s     173529 CAACCATTCATTGTTCAGTTTGTTTGGTAAGTCTATGCACAAAGAGGATC 173578
                               ?  ?        ?ii?   i ?      i i     v       ?v
C rnd-1_family-        560 CAACNATNCATTGTTCNACNTGTCTNGTAAGTTTGTGCACCAAGAGGANA 511

  scaffold319|s     173579 GCTAACAAGAAGACAACTGGCTTCGAGCGTTTCCATCAAATCCAGGACTT 173628
                            v?    i       ? ?v    i   v?             vi?   i 
C rnd-1_family-        510 GGNAACAGGAAGACANCNTGCTTTGAGANTTTCCATCAAATCGGNGACCT 461

  scaffold319|s     173629 CTCTGACCTGCAAGGAAACAAATCACCATCAGCAACCAAAACATCCGCAT 173678
                           v  v     iv    ? i  i   i  i  i? i? v  i ?   v  i 
C rnd-1_family-        460 ATCGGACCTAAAAGGNAGCAGATCGCCGTCGNCGNCGAAGANATCAGCGT 411

  scaffold319|s     173679 CAAAAAAGAGGAAGAGCACAAATAATCTAGAGGATTAAGTGTCAAAAGGG 173728
                            i  i         ivv  ii  i vv    v          i       
C rnd-1_family-        410 CGAAGAAGAGGAAGGCAACGGATGAAGTAGACGATTAAGTGTTAAAAGGG 361

  scaffold319|s     173729 GAGTTTACTGATTTTTA---CTGTTTTGACAGGTATATTCCTGCGATTAA 173775
                                --- v  v v  ---i       -- i  iv     v? ii   ?
C rnd-1_family-        360 GAGTT---TTATATGTAAGCTTGTTTTG--AAGTGAATTCCANCAGTTAN 316

  scaffold319|s     173776 CTAGTTAATCTCTCATGTAAATGTATTGCATACAATTCTATGCATCAAAC 173825
                                --  ---     ??    i         i v      i? i    
C rnd-1_family-        315 CTAGT--AT---TCATGNNAATGCATTGCATACGAATCTATGTNTTAAAC 271

  scaffold319|s     173826 AACTAGTAGCTTATCTAGCGACACATAGATTTGTAAGGATT------AGA 173869
                                                 i                  ------   
C rnd-1_family-        270 AACTAGTAGCTTATCTAGCGACGCATAGATTTGTAAGGATTGCGTTAAGA 221

  scaffold319|s     173870 CTAATAGCTACAGTTTTTAT-GCACTTTTTTGGCCGAAAACGAAGGTGT- 173917
                            i  iiiv    -- vvv  -  iv     i    i            i-
C rnd-1_family-        220 CCAACGAATACA--TGAAATAGCGATTTTTCGGCCAAAAACGAAGGTGCC 173

  scaffold319|s     173918 ---ATTTGGGGG----ATTGCTG--AAGGGTGAAAAACCTCCATTTCATG 173958
                           --- i   ?   ---- iv    -- i  i  i  ----- vi v i v 
C rnd-1_family-        172 CCGACTTGNGGGTTGTACAGCTGCTAGGGATGGAA-----CAGTATTAAG 128

  scaffold319|s     173959 A-CAAAAAAA--TGATACAGACCCTTGGTATTGGTCCTGTACT--TCGCA 174003
                            -        -- v     v    -   ? i?v     i    -- vv v
C rnd-1_family-        127 AGCAAAAAAACTTTATACACACCC-TGGNACNCGTCCTATACTGATGTCC 79

  scaffold319|s     174004 TATGAACACACAGGCTAAGAAT--CAAGTGACCCTCG-TAAGCTTTTTTT 174050
                             -- v   vii   i??vvi --  v -    v v -  ii--      
C rnd-1_family-         78 TA--ACCACTTGGGCCNNCCGTTGCATG-GACCGTAGATAGA--TTTTTT 34

  scaffold319|s     174051 TTTCATTTCAAAATTACGTCTACATATACATGC 174083
                                v i     i           iv      
C rnd-1_family-         33 TTTCAATCCAAAACTACGTCTACATGAACATGC 1

Matrix = 20p43g.matrix
Kimura (with divCpGMod) = 21.77
Transitions / transversions = 1.33 (61/46)
Gap_init rate = 0.06 (35 / 554), avg. gap size = 1.46 (51 / 35)

3019 11.30 1.70 0.42 scaffold319|size264952 173529 173999 (91049) C rnd-1_family-436#Unknown (101) 477 1 m_b2335s001i17 106189

  scaffold319|s     173529 CAACCATTCATTGTTCAGTTTGTTTGGTAAGTCTATGCACAAAGAGGATC 173578
                               ?           ?? ?   i ?  i   i i     v       ?v
C rnd-1_family-        477 CAACNATTCATTGTTCNNTNTGTCTNGTGAGTTTGTGCACCAAGAGGANA 428

  scaffold319|s     173579 GCTAACAAGAAGACAACTGGCTTCGAGCGTTTCCATCAAATCCAGGACTT 173628
                            v?    i          v        v?              i    i 
C rnd-1_family-        427 GGNAACAGGAAGACAACTTGCTTCGAGANTTTCCATCAAATCCGGGACCT 378

  scaffold319|s     173629 CTCTGACCTGCAAGGAAACAAATCACCATCAGCAACCAAAACATCCGCAT 173678
                           v  v     i?    v v  i   i               i    ?    
C rnd-1_family-        377 ATCGGACCTANAAGGCACCAGATCGCCATCAGCAACCAAAGCATCNGCAT 328

  scaffold319|s     173679 CAAAAAAGAGGAAGAGCACAAATAATCTAGAGGATTAAGTGTCAAAAGGG 173728
                                          i    i   iiv    v          i       
C rnd-1_family-        327 CAAAAAAGAGGAAGAACACAGATAGCGTAGACGATTAAGTGTTAAAAGGG 278

  scaffold319|s     173729 GAGTTTACTGAT-TTTTACTGTTTTGACAGGTATATTCCTGCGATTAACT 173777
                           -       v iv-v               v ii      v      v   
C rnd-1_family-        277 -AGTTTACAGGGAGTTTACTGTTTTGACATGCGTATTCCGGCGATTTACT 229

  scaffold319|s     173778 AGTTAATCTCTCATGTAAATGTATTGCATACAATTCTATGCATCAAACAA 173827
                                                i           v       i i      
C rnd-1_family-        228 AGTTAATCTCTCATGTAAATGCATTGCATACAAATCTATGCGTTAAACAA 179

  scaffold319|s     173828 CTAGTAGCTTATCTAGCGACACATAGATTTGTAAGGATTAGACTAATAGC 173877
                                               i              v          ii  
C rnd-1_family-        178 CTAGTAGCTTATCTAGCGACGCATAGATTTGTAAGCATTAGACTAACGGC 129

  scaffold319|s     173878 TACAGTTTT------TATGCACTTTTTTGGCCGAAAACGAAGGTGTATTT 173921
                                ? vi------  -  i           ?             v   
C rnd-1_family-        128 TACAGNTACATGAAATA-GCGCTTTTTTGGCCNAAAACGAAGGTGTTTTT 80

  scaffold319|s     173922 GGGGGATTGCTGAAGGGTGAAAAACCTCCATTTCATGACA-AAAAAATGA 173970
                                 ?                  vv             -     ?  v
C rnd-1_family-         79 GGGGGANTGCTGAAGGGTGAAAAACAACCATTTCATGACAGAAAAANTGT 30

  scaffold319|s     173971 TACAGACCCTTGGTATTGGTCCTGTACTT 173999
                                   v         v          
C rnd-1_family-         29 TACAGACCATTGGTATTGCTCCTGTACTT 1

Matrix = 20p43g.matrix
Kimura (with divCpGMod) = 10.77
Transitions / transversions = 1.04 (27/26)
Gap_init rate = 0.01 (5 / 470), avg. gap size = 2.00 (10 / 5)

2057 10.56 1.95 1.62 scaffold319|size264952 173793 174100 (90948) C rnd-1_family-620#Unknown (0) 311 3 m_b2335s001i19 106189

  scaffold319|s     173793 TAAATGTATTGCATACAATTCTATGCATCAAACAACTAGTAGCTTATCTA 173842
                                 i         i v       ? i                     
C rnd-1_family-        311 TAAATGCATTGCATACGAATCTATGCNTTAAACAACTAGTAGCTTATCTA 262

  scaffold319|s     173843 GCGACACATAGATTTGTAAGGATTAGACTAATAGCTACAGTTTTTATG-- 173890
                                i              v           i         vi-   --
C rnd-1_family-        261 GCGACGCATAGATTTGTAAGCATTAGACTAATGGCTACAGTTAC-ATGAA 213

  scaffold319|s     173891 ----CACTTTTTTGGCCGAAAACGAAGGTGTATTTGGGGGATTGCTGAAG 173936
                           ---- i           ?             ?             i    
C rnd-1_family-        212 ATAGCGCTTTTTTGGCCNAAAACGAAGGTGTNTTTGGGGGATTGCCGAAG 163

  scaffold319|s     173937 GGTGAAAAACCTCCATTTCATGACAAAAAAATGATACAGACCCTTGGTAT 173986
                                     vv       i          v  v        v       
C rnd-1_family-        162 GGTGAAAAACAACCATTTCGTGACAAAAAATTGTTACAGACCATTGGTAT 113

  scaffold319|s     173987 TGGTCCTGTACTTCGCATATGAACACACAGGCTAAGAATCAAGTGACCCT 174036
                             v         ivi i v        ii v  vi     i         
C rnd-1_family-        112 TGCTCCTGTACTCGACGTCTGAACACATGGCCTCGGAATCGAGTGACCCT 63

  scaffold319|s     174037 CGTAAGCTTTTTTTTTTCATTTCAAAATTACGTCTACATATACATGCACA 174086
                                    ----     i                            i  
C rnd-1_family-         62 CGTAAGCTT----TTTTCGTTTCAAAATTACGTCTACATATACATGCGCA 17

  scaffold319|s     174087 AAAAAGTGGACCAG 174100
                                       i 
C rnd-1_family-         16 AAAAAGTGGACCGG 3

Matrix = 20p43g.matrix
Kimura (with divCpGMod) = 7.42
Transitions / transversions = 1.46 (19/13)
Gap_init rate = 0.02 (7 / 307), avg. gap size = 1.57 (11 / 7)


4727 8.25 0.16 0.48 scaffold319|size264952 174101 174733 (90315) genome_5_2387#DNA 1 631 (0) m_b2335s001i20 106190

  scaffold319|s     174101 CAAGACAGGCAAGTTTGCCACGTGGAAGATTTTTGAGCGATTAACAGACG 174150
                                                     v                  v    
  genome_5_2387          1 CAAGACAGGCAAGTTTGCCACGTGGATGATTTTTGAGCGATTAACTGACG 50

  scaffold319|s     174151 TGAACTGACGACAACTGAAGACAGCTGACGTCTTTTACATTATCTCATTA 174200
                            v                     i                          
  genome_5_2387         51 TCAACTGACGACAACTGAAGACAACTGACGTCTTTTACATTATCTCATTA 100

  scaffold319|s     174201 ATGTGACTAACCAAGTGACGACATAAGAAGGCACCATGTGACGATCCTAA 174250
                                                                       iv  i 
  genome_5_2387        101 ATGTGACTAACCAAGTGACGACATAAGAAGGCACCATGTGACGACACTGA 150

  scaffold319|s     174251 CGACAATTTGACGACCCCAAGTGACGACACCTGAAGACAAAATGACGACC 174300
                           v     vv         i            -          i        
  genome_5_2387        151 AGACAAAATGACGACCCTAAGTGACGACAC-TGAAGACAAAGTGACGACC 199

  scaffold319|s     174301 CCAAGTGACGGCACTGAAGACAAAATGACGACTGAACTGAAGGCAGTTAA 174350
                            -                              i    v            
  genome_5_2387        200 C-AAGTGACGGCACTGAAGACAAAATGACGACCGAACAGAAGGCAGTTAA 248

  scaffold319|s     174351 CGACATGTTAACGAACCTTCGTGACGACACTGACGAACTTCATGATGACA 174400
                                 v       v    v                     i   i    
  genome_5_2387        249 CGACATTTTAACGACCCTTAGTGACGACACTGACGAACTTCGTGACGACA 298

  scaffold319|s     174401 CTGACGACTCCTACGTGGTACATATACAACTGCCTACTGATGATAGTGAC 174450
                                   i           i      i            i         
  genome_5_2387        299 CTGACGACCCCTACGTGGTATATATACGACTGCCTACTGACGATAGTGAC 348

  scaffold319|s     174451 GAACAAAGTGACGACAAAGACGAATCACGACCTTAAGTGAAAACATAGTG 174500
                                        v         v v      ii   ii           
  genome_5_2387        349 GAACAAAGTGACGTCAAAGACGACTGACGACCCCAAGCAAAAACATAGTG 398

  scaffold319|s     174501 AAGACAAACTGACGACCCAAGTGACGACTGTGAAGTCCTTTTGACGACCC 174550
                                           v           i                     
  genome_5_2387        399 AAGACAAACTGACGACACAAGTGACGACCGTGAAGTCCTTTTGACGACCC 448

  scaffold319|s     174551 AAGTAACAACACTGACGACAGACTGACTACCGAAGTGACGGCACCTGACG 174600
                               i  i            v vi   vi  v        i         
  genome_5_2387        449 AAGTGACGACACTGACGACACAACGACGGCCCAAGTGACGACACCTGACG 498

  scaffold319|s     174601 ACATTTTAACGACCCGTAGGGACGGCGTGAAATGACCCCATATTTTTAAG 174650
                                              v  v   i           v           
  genome_5_2387        499 ACATTTTAACGACCCGTAGTGAAGGCATGAAATGACCCGATATTTTTAAG 548

  scaffold319|s     174651 TGACGTCAACTGACGACACTGGACGACATTGGACGAC-ACAGCTGGCGAC 174699
                                             ii                 -v  v       -
  genome_5_2387        549 TGACGTCAACTGACGACATCGGACGACATTGGACGACTCCATCTGGCGA- 597

  scaffold319|s     174700 TCTTTATTGCCAAAGTCCAAAGTTGCCTGTCTTG 174733
                            vi    i                          
  genome_5_2387        598 TACTTATCGCCAAAGTCCAAAGTTGCCTGTCTTG 631

Matrix = 20p43g.matrix
Kimura (with divCpGMod) = 7.16
Transitions / transversions = 1.08 (27/25)
Gap_init rate = 0.01 (4 / 632), avg. gap size = 1.00 (4 / 4)


1123 6.54 0.00 3.27 scaffold319|size264952 174739 174896 (90152) C rnd-1_family-337#LTR/ERVK (953) 153 1 m_b2335s001i21 106191

  scaffold319|s     174739 TTAAGCAACTACCAAGTATGACTGCATTTTTGGAATCTACGCAAAATTTC 174788
                                    i?    ?                          i       
C rnd-1_family-        153 TTAAGCAACCNCCAANTATGACTGCATTTTTGGAATCTACGCGAAATTTC 104

  scaffold319|s     174789 CAGTTCATCTGTAATTTCAGATTTTGCATAGCACTAATTTTTCATATAAA 174838
                                                                             
C rnd-1_family-        103 CAGTTCATCTGTAATTTCAGATTTTGCATAGCACTAATTTTTCATATAAA 54

  scaffold319|s     174839 CGACCCAACTCGAATTTGACATTGAATTCAATGGATTGCCTACCATAGCT 174888
                           i     v?      v i v                   ----- ??i   
C rnd-1_family-         53 TGACCCTNCTCGAAATCGCCATTGAATTCAATGGATTG-----CNNGGCT 9

  scaffold319|s     174889 TACAGACC 174896
                           i  i    
C rnd-1_family-          8 CACGGACC 1

Matrix = 20p43g.matrix
Kimura (with divCpGMod) = 5.12
Transitions / transversions = 2.33 (7/3)
Gap_init rate = 0.03 (5 / 157), avg. gap size = 1.00 (5 / 5)


2603 3.96 0.33 0.00 scaffold319|size264952 175004 175306 (89742) C genome_7_19536#DNA (0) 304 1 m_b2335s001i22 106192

  scaffold319|s     175004 AAGACTGTAGAACCTGATATCCCTAGGTTACGTCACGGCGAATCACCAAA 175053
                                         i             v                     
C genome_7_1953        304 AAGACTGTAGAACCCGATATCCCTAGGTGACGTCACGGCGAATCACCAAA 255

  scaffold319|s     175054 AACGGACAAAAGATACCCCCCGCGGAGTCAGTTGGCCATTTCTGGCTTAT 175103
                                  i                                          
C genome_7_1953        254 AACGGACGAAAGATACCCCCCGCGGAGTCAGTTGGCCATTTCTGGCTTAT 205

  scaffold319|s     175104 GGTATTTGCTGTAATCAGAAAAAAGCGAGGAGAACGGCTGTAATCAGAAA 175153
                               i                  v                          
C genome_7_1953        204 GGTACTTGCTGTAATCAGAAAAACGCGAGGAGAACGGCTGTAATCAGAAA 155

  scaffold319|s     175154 AAAGCGAGGAGAACGCCTGTTACAACGGTTGTGGTGTTTGAAACGAAGAT 175203
                             v                         v v                i  
C genome_7_1953        154 AACGCGAGGAGAACGCCTGTTACAACGGATCTGGTGTTTGAAACGAAAAT 105

  scaffold319|s     175204 CGCTCTTTACTCAATCTCGAGTTCTGGAGACTTGACCGTCTGGCCGGCAA 175253
                                                                             
C genome_7_1953        104 CGCTCTTTACTCAATCTCGAGTTCTGGAGACTTGACCGTCTGGCCGGCAA 55

  scaffold319|s     175254 ATGATACC-TTTTGTCCCGTGACGTCACCTAGGGATATCAGGTCTTACAG 175302
                                   -       i                      i    i     
C genome_7_1953         54 ATGATACCTTTTTGTCTCGTGACGTCACCTAGGGATATCGGGTCCTACAG 5

  scaffold319|s     175303 TCTT 175306
                               
C genome_7_1953          4 TCTT 1

Matrix = 20p43g.matrix
Kimura (with divCpGMod) = 3.14
Transitions / transversions = 1.40 (7/5)
Gap_init rate = 0.00 (1 / 302), avg. gap size = 1.00 (1 / 1)


228 21.57 0.00 1.96 scaffold319|size264952 178202 178253 (86795) C genome_4_3041#DNA (46) 468 418 m_b2335s001i23 106193

  scaffold319|s     178202 TGGTCGATAGTTTTTTGTACAACATTGATTGATGGCCTGTCAACAAGCAA 178251
                                    v     v  -ii i v  i     i       i  v   v 
C genome_4_3041        468 TGGTCGATATTTTTTGGT-TGATAGTGGTTGATAGCCTGTCGACCAGCTA 420

  scaffold319|s     178252 GA 178253
                             
C genome_4_3041        419 GA 418

Matrix = 20p43g.matrix
Kimura (with divCpGMod) = 23.15
Transitions / transversions = 1.20 (6/5)
Gap_init rate = 0.02 (1 / 51), avg. gap size = 1.00 (1 / 1)


1442 24.15 8.20 1.09 scaffold319|size264952 178247 178673 (86375) genome_4_3041#DNA 3 459 (55) m_b2335s001i24 106194

  scaffold319|s     178247 AGCAAGACAGGTAACTTCTCCAAAAGTCAGTCAACCATTAACCAAGTATC 178296
                                      i     iv      i ii      i  ii          
  genome_4_3041          3 AGCAAGACAGGCAACTTTGCCAAAAATTGGTCAACTATCGACCAAGTATC 52

  scaffold319|s     178297 AACACTATCAACAACA---ATCAACAGGATTGAAAAAGTGTCAATAGTAT 178343
                           v  ii       --  ---  ii ii           -            
  genome_4_3041         53 TACGTTATCAAC--CATTTATTGATGGGATTGAAAAA-TGTCAATAGTAT 99

  scaffold319|s     178344 CTACTACACAGTCAATAGTATCAACTCCTGTTGACAAAAACATTGATAAA 178393
                            v      i        i i ii   iv       v            i 
  genome_4_3041        100 CAACTACATAGTCAATAATGTTGACTTGTGTTGACCAAAACATTGATAGA 149

  scaffold319|s     178394 AAGGTGATGTGTGGAATTTTTTTGCTAA-ATATGTTGACAGGGCGAGTCA 178442
                            i  ii vi i v  v      iii   -  -   i   v   i      
  genome_4_3041        150 AGGGCAAAATATTGACTTTTTTCATTAATAT-TGTCGACTGGGTGAGTCA 198

  scaffold319|s     178443 ATACTATCAACCA-TGATATGGACCAACTATTGACCAA---------ACT 178482
                              i    i    - vi v v          ii     ---------i  
  genome_4_3041        199 ATATTATCGACCACTTGTCTCGACCAACTATCAACCAATTGGCAAGTGCT 248

  scaffold319|s     178483 GACGAAGGTTTCGGTCGGATAT---CAAACAA------AAC----AACCT 178519
                            vv       vi   vvi   i--- v    i------   ----i    
  genome_4_3041        249 GCAGAAGGTTATGGTACAATACATACCAACAGTTGACCAACTATTGACCT 298

  scaffold319|s     178520 TTTT-TCATTTGCTGACAGTGTCATTTCTTGTGGCCAACATATTGATAAG 178568
                           i  i-   i   iii i v i   v  -      iii      i  i   
  genome_4_3041        299 CTTCATCACTTGTCAATATTATCAATT-TTGTGGTTGACATATCGACAAG 347

  scaffold319|s     178569 TAT-AAAAGCAAAAGTTGATGGTATCGACTTGTGCTAACCAAAAAGTCAA 178617
                              -    i       iiv ii    i   vi  ii              
  genome_4_3041        348 TATAAAAAACAAAAGTCATTAATATCAACTGATGTCAACCAAAAAGTCAA 397

  scaffold319|s     178618 TAGAAGGGTGACATGTCAACTTGAGC-ATTTGTCATGC-----AGCACTA 178661
                                   i  v  i ii   iv   -iv i v  v  ----- v     
  genome_4_3041        398 TAGAAGGGCGAAATATTGACTCTAGCTGGTCGACAGGCTATCAACCACTA 447

  scaffold319|s     178662 TTGACCAAAAGA 178673
                            ii       i 
  genome_4_3041        448 TCAACCAAAAAA 459

Matrix = 20p43g.matrix
Kimura (with divCpGMod) = 28.01
Transitions / transversions = 2.64 (74/28)
Gap_init rate = 0.04 (16 / 426), avg. gap size = 2.50 (40 / 16)


1840 22.45 2.35 0.69 scaffold319|size264952 178659 179084 (85964) C genome_4_3041#DNA (81) 433 1 m_b2335s001i25 106195

  scaffold319|s     178659 CTATTGACCAAAAGAGAGTAAACATTCCACATTTATATTAACTTTTTGGT 178708
                             i i     iv-v     v  i   i i vi  v    i          
C genome_4_3041        433 CTGTCGACCAGC-TAGAGTCAATATTTCGCCCTTCTATTGACTTTTTGGT 385

  scaffold319|s     178709 AGATGTTGGTTGATACTATCAACTTTGGTTTTT-ATAATTGTCTTTAT-- 178755
                           v  ii ii       i  vii     v      -   v     vv   --
C genome_4_3041        384 TGACATCAGTTGATATTAATGACTTTTGTTTTTTATACTTGTCGATATGT 335

  scaffold319|s     178756 ----TATGTAATCAATGATATCAACAAGTGATGTAAAGGTCGATACTTGG 178801
                           ----i iiv   ii  i    ii          v i     i   v    
C genome_4_3041        334 CAACCACAAAATTGATAATATTGACAAGTGATGAAGAGGTCAATAGTTGG 285

  scaffold319|s     178802 TTGACTCTTGGTATGTACCATACAATACCCTTCTACAGCACCCTTG--GA 178849
                            ii   v          iii   v   v      i      --   --i 
C genome_4_3041        284 TCAACTGTTGGTATGTATTGTACCATAACCTTCTGCAGCAC--TTGCCAA 237

  scaffold319|s     178850 TTGGGCCATAGCTGTTTGACACAAGTTAGTGA-AATATCAACTCACCCAG 178898
                               viv    i  v i  v      vivi  -     ii          
C genome_4_3041        236 TTGGTTGATAGTTGGTCGAGACAAGTGGTCGATAATATTGACTCACCCAG 187

  scaffold319|s     178899 TCAACAATATCAGTGAAAAAAATCAATATTTTGCCCTTCTATTGATGTTT 178948
                             i       i i        i                    ii      
C genome_4_3041        186 TCGACAATATTAATGAAAAAAGTCAATATTTTGCCCTTCTATCAATGTTT 137

  scaffold319|s     178949 TGGTGGACGAAGGTCAACATTATTGACTAGGTATTTGATAATATCAACAT 178998
                               vi  iv i                 v   v      v   ii    
C genome_4_3041        136 TGGTCAACACAAGTCAACATTATTGACTATGTAGTTGATACTATTGACAT 87

  scaffold319|s     178999 TTTTCAATCACATCAATAATTGGCAAATAATATTGATACTTTGTTGATAG 179048
                                    v         v   ivi    ii v       v  i     
C genome_4_3041         86 TTTTCAATCCCATCAATAAATGGTTGATAACGTAGATACTTGGTCGATAG 37

  scaffold319|s     179049 TTGACTGATTTTTAGCATAATGGCCTGTCTTGCAGG 179084
                                ii      i   v i v           v  
C genome_4_3041         36 TTGACCAATTTTTGGCAAAGTTGCCTGTCTTGCTGG 1

Matrix = 20p43g.matrix
Kimura (with divCpGMod) = 24.97
Transitions / transversions = 1.64 (59/36)
```
