## Supplementary material for "Improved Reference Genome for *Cyclotella Cryptica* CCMP332, a Model for Cell Wall Morphogenesis, Salinity Adaptation, and Lipid Production in Diatoms (Bacillariophyta)": cryptica_pilon5.fasta.align (part 392 of 753)

```
Gap_init rate = 0.02 (8 / 425), avg. gap size = 1.62 (13 / 8)


288 25.00 1.47 0.00 scaffold319|size264952 179190 179257 (85791) C scaffold178|size795848_(dbseq-nr_718)_[170010,175635]#LTR/Gypsy (969) 4657 4589 m_b2335s001i26 106196

  scaffold319|s     179190 GGTAGCCATCCTTGG-GAGGCATTTAATACTGTGTGCTAAGTTGAGCAAA 179238
                            i    iiiv i   -  i iv    i         v  i  v       
C scaffold178|s       4657 GATAGCTGCACCTGGCGAAGTTTTTAGTACTGTGTGATAGGTAGAGCAAA 4608

  scaffold319|s     179239 TGGCCCAAGGGACATTTGT 179257
                           i      v v i       
C scaffold178|s       4607 CGGCCCATGCGGCATTTGT 4589

Matrix = 20p43g.matrix
Kimura (with divCpGMod) = 29.18
Transitions / transversions = 1.83 (11/6)
Gap_init rate = 0.01 (1 / 67), avg. gap size = 1.00 (1 / 1)

34108 11.07 1.15 0.78 scaffold319|size264952 179199 184061 (80987) C scaffold7|size730406_(dbseq-nr_160)_[96026,102513]#LTR/Gypsy (930) 5558 678 m_b2335s001i27 106196

  scaffold319|s     179199 CCTTGGGAGGCATTTAATACTGTGTGCTAAGTTGAGCAAATGGCCCAAGG 179248
                              v       v    i         v  v       i           v
C scaffold7|siz       5558 CCTGGGGAGGCTTTTAGTACTGTGTGGTATGTTGAGCGAATGGCCCAAGC 5509

  scaffold319|s     179249 GACATTTGTCACGGACTTACCTATATCGCTTGGTTCTACTGAAGGGGCCA 179298
                              i        ii    ii            vi                
C scaffold7|siz       5508 GACGTTTGTCACAAACTTGTCTATATCGCTTGTCTCTACTGAAGGGGCCA 5459

  scaffold319|s     179299 TGTCTATTTCAGCTATTCAGAGCATAGATGAAATCACCTGATGTACTCGT 179348
                                         i   i            v           i      
C scaffold7|siz       5458 TGTCTATTTCAGCTGTTCGGAGCATAGATGATATCACCTGATGCACTCGT 5409

  scaffold319|s     179349 TCTAGAATAGCAT----TTG------CTTG----TGG-------ATTCTT 179377
                                   v    ----   ------    ----   ------- i  v 
C scaffold7|siz       5408 TCTAGAATTGCATTCGCTTGTGGATTCTTGACACTGGTAGGCTTACTCGT 5359

  scaffold319|s     179378 G-----------------TAGGGCTTTGAAGTGAAGTTTGAATTCGCTTC 179410
                            -----------------                          v     
C scaffold7|siz       5358 GATCCCATATGAGTCACATAGGGCTTTGAAGTGAAGTTTGAATTAGCTTC 5309

  scaffold319|s     179411 CATTGTCATAAATTATGTATTGACAATGTGGATACCTACTAAACCAGGTC 179460
                                               i     i                       
C scaffold7|siz       5308 CATTGTCATAAATTATGTATCGACAACGTGGATACCTACTAAACCAGGTC 5259

  scaffold319|s     179461 TTGTTCACTAAGTTGCTGATCATTTCTGATGATTTATCAAAGAATGCTAA 179510
                                                   v       i         v       
C scaffold7|siz       5258 TTGTTCACTAAGTTGCTGATCATTGCTGATGACTTATCAAAGTATGCTAA 5209

  scaffold319|s     179511 CTTATGTTCATCATGGGTGTTTTTGCCCTTACGCTCTTTTGTATCCAGGG 179560
                               v    v        v     i     v   i               
C scaffold7|siz       5208 CTTAGGTTCCTCATGGGTCTTTTTACCCTTCCGCCCTTTTGTATCCAGGG 5159

  scaffold319|s     179561 GAG-AATA---TCAGTGATTAGCGGCAGTTCAACTATTTCAAACCAACTA 179606
                             i-   v---          v   i                    i   
C scaffold7|siz       5158 GAATAATCGCCTCAGTGATTACCGGTAGTTCAACTATTTCAAACCAGCTA 5109

  scaffold319|s     179607 GAAGCTGGGTCAATCATAGCCAGACACATGAAATCAATTACTGTCCCATC 179656
                                              i                              
C scaffold7|siz       5108 GAAGCTGGGTCAATCATAGTCAGACACATGAAATCAATTACTGTCCCATC 5059

  scaffold319|s     179657 TTTACCTTTAATCGTATACCGGCCTATAAGGTCCACACATAGTACATCCC 179706
                                    i  i      v    v                         
C scaffold7|siz       5058 TTTACCTTTGATTGTATACGGGCCAATAAGGTCCACACATAGTACATCCC 5009

  scaffold319|s     179707 AAGGGTTTGTGATGACAAATTTAGTAGGGAGTTTCCCATACTTATGCTTA 179756
                                         i i                   -i            
C scaffold7|siz       5008 AAGGGTTTGTGATGGCGAATTTAGTAGGGAGTTTCC-GTACTTATGCTTA 4960

  scaffold319|s     179757 TGCCACTTGTTGACTTGGCATGCATGACAGTTTTTGACATGTTTACGGAT 179806
                               v                                   i        i
C scaffold7|siz       4959 TGCCTCTTGTTGACTTGGCATGCATGACAGTTTTTGACATATTTACGGAC 4910

  scaffold319|s     179807 GGTATTTTGCCTACCTTTCCAGTACATTGCAGCACGAAGGGTTTTGTTGA 179856
                                  i  v                i                iv i  
C scaffold7|siz       4909 GGTATTTCGCATACCTTTCCAGTACATCGCAGCACGAAGGGTTTCTTCGA 4860

  scaffold319|s     179857 GTCTAGTGTGTCCAGGGTGCTGTAGATAGTGGTGGTACCAACTAACTGCA 179906
                                                                             
C scaffold7|siz       4859 GTCTAGTGTGTCCAGGGTGCTGTAGATAGTGGTGGTACCAACTAACTGCA 4810

  scaffold319|s     179907 CGGTGTTGAAGTTCTTTTGGAATGACCGTTTTTCCATCCTTGCATAGGAC 179956
                                      v               i       i     i       v
C scaffold7|siz       4809 CGGTGTTGAAGATCTTTTGGAATGACCATTTTTCCGTCCTTACATAGGAG 4760

  scaffold319|s     179957 TTCTGTACTCTCAACCAATTGTGTTGAGTACTGGTCTTTAAGCGTCTTCA 180006
                           v v      i  i           i              ---------  
C scaffold7|siz       4759 ATGTGTACTTTCGACCAATTGTGTCGAGTACTGGTCTTT---------CA 4719

  scaffold319|s     180007 AGCGTCTTCAAGCTGGTATCAAGTTTTTGTGCTTGAGCCATCTCTTGTAC 180056
                            -              i      i          vv  v           
C scaffold7|siz       4718 A-CGTCTTCAAGCTGGCATCAAGCTTTTGTGCTTCTGCAATCTCTTGTAC 4670

  scaffold319|s     180057 TGTTAACGGGTAGATTATGTCTTCTTCTCTGCAGTTTGCAAATACCAGAT 180106
                                            ii        v    i                 
C scaffold7|siz       4669 TGTTAACGGGTAGATTACATCTTCTTCGCTGCGGTTTGCAAATACCAGAT 4620

  scaffold319|s     180107 TCACATCCTATTGGTATGCAGAGGTGGCTATGGCACTCTCTTCTTGCATG 180156
                              iv    v                v    v                  
C scaffold7|siz       4619 TCATTTCCTCTTGGTATGCAGAGGTGTCTATCGCACTCTCTTCTTGCATG 4570

  scaffold319|s     180157 GTGTAATCGCACCAGAATTTTGTGAACATCATCCATTTCTCATATTCACT 180206
                                  vi      v    v      i       v     i ii     
C scaffold7|siz       4569 GTGTAATGACACCAGCATTTGGTGAACGTCATCCAGTTCTCGTGCTCACT 4520

  scaffold319|s     180207 TGGGATTTATACGATGTCTAAGCTAGAGATATCGTCAACAACAGTGTTAT 180256
                           i  v   vi v            v      iv    ii            
C scaffold7|siz       4519 CGGTATTGGTCCGATGTCTAAGCGAGAGATGGCGTCGGCAACAGTGTTAT 4470

  scaffold319|s     180257 GTGTGCTTTTAATGTAAACAATTTCCAGGCCAAATGCCTCAAGAAGCAAT 180306
                             i   i                  vi        v    i  i      
C scaffold7|siz       4469 GTATGCCTTTAATGTAAACAATTTCGGGGCCAAATTCCTCGAGGAGCAAT 4420

  scaffold319|s     180307 CTTCATTGGTAGACACGGTTGGAGGTTAGTCCGAGGGCGTCTTGGATCAG 180356
                             i   i            ii       i                  i  
C scaffold7|siz       4419 CTCCATCGGTAGACACGGTCAGAGGTTAATCCGAGGGCGTCTTGGATTAG 4370

  scaffold319|s     180357 ATTTT-ATGGTCTGTGTAGACTTTTAATCTTTGTCCCCACAACAAGCCTT 180405
                                -                                      v     
C scaffold7|siz       4369 ATTTTTATGGTCTGTGTAGACTTTTAATCTTTGTCCCCACAACATGCCTT 4320

  scaffold319|s     180406 TGAACTCTTTTAGTGTTTCCAGTATGGCCAGTAGTTCTAGTTTGGTCACA 180455
                                  i  v          v                           i
C scaffold7|siz       4319 TGAACTCCTTGAGTGTTTCCACTATGGCCAGTAGTTCTAGTTTGGTCACG 4270

  scaffold319|s     180456 CTGTACTTCTGTTGCGCTGTTGACAGTTTTCTGCTGAAAAATACAAGTGG 180505
                                           ii  i     i  i        i  ii    v  
C scaffold7|siz       4269 CTGTACTTCTGTTGCGTCGTCGACAGCTTCCTGCTGAAGAACGCAAGGGG 4220

  scaffold319|s     180506 CCTATTACTCTGGGTGATAACTGATCCATGTTGTTCAGGAGATGCATCAG 180555
                                   i                   v      i  iv  v       
C scaffold7|siz       4219 CCTATTACCCTGGGTGATAACTGATCCAAGTTGTTTAGACGAGGCATCAG 4170

  scaffold319|s     180556 TGTATATCTCAAATTCCCTTGAATAATCAAGGTGGGCTAAGACTACATCC 180605
                            i               v          ii i i                
C scaffold7|siz       4169 TATATATCTCAAATTCCATTGAATAATCGGGATAGGCTAAGACTACATCC 4120

  scaffold319|s     180606 TTGGCAATTGAAGTCTTCATGTCATCGATTGCTTTTGATGCACTGTGTCC 180655
                                            v i        v              i      
C scaffold7|siz       4119 TTGGCAATTGAAGTCTTAACGTCATCGAATGCTTTTGATGCACCGTGTCC 4070

  scaffold319|s     180656 CAGTACCATGGACGTTTCTTTGTCTCATTGGCTCTGGTGACCTTTGCGTT 180705
                                               i    ii                 v i  v
C scaffold7|siz       4069 CAGTACCATGGACGTTTCTTCGTCTTGTTGGCTCTGGTGACCTTGGTGTG 4020

  scaffold319|s     180706 ACCACACTCTCCTACTAGGACTAGGGAGGTGAACGGGGCAAGCACTTTTC 180755
                              i           i  v------       ii             iv 
C scaffold7|siz       4019 ACCGCACTCTCCTACCAGT------GAGGTGAGTGGGGCAAGCACTTCGC 3976

  scaffold319|s     180756 TGCATCTTGCCCAAAGATCTCTATAATACTAGACCATGCCCAGGAATTTA 180805
                              i                     i    i               i   
C scaffold7|siz       3975 TGCGTCTTGCCCAAAGATCTCTATAGTACTGGACCATGCCCAGGAACTTA 3926

  scaffold319|s     180806 CCAAGGTCTTTGACATTTTACGGTGGTGAGATCGCAAGAATCGCCTGTAC 180855
                            vi                v   i i   i     i              
C scaffold7|siz       3925 CGGAGGTCTTTGACATTTTTCGGCGATGAAATCGCGAGAATCGCCTGTAC 3876

  scaffold319|s     180856 CGTTTTCTGGTGAGGTTTGATCCCTGTATGTGTGAGGGTATAACCTAGAT 180905
                            v       v  v     i        vi                     
C scaffold7|siz       3875 CTTTTTCTGCTGTGGTTTAATCCCTGTTCGTGTGAGGGTATAACCTAGAT 3826

  scaffold319|s     180906 ATTCTGTTTCCATGGCACAGAAAAATGATTTTTGGACATTGATTCGCAAG 180955
                                     v v  ii     vi i  i   i  i i      i     
C scaffold7|siz       3825 ATTCTGTTTCAAAGGTGCAGAATGACGACTTTCGGGCGTTGATTTGCAAG 3776

  scaffold319|s     180956 CCCACCTTGCATAGCCTGGTAAGCACCATTTTCAGTTTGTCAAGGTGATC 181005
                              i   i  i                       i            i  
C scaffold7|siz       3775 CCCGCCTCGCGTAGCCTGGTAAGCACCATTTTCAATTTGTCAAGGTGGTC 3726

  scaffold319|s     181006 TTCCAGGTTTGCCTTTGTGATGCATAACAAATCATCAAGGTAAGCTC-TG 181054
                                                                          -  
C scaffold7|siz       3725 TTCCAGGTTTGCCTTTGTGATGCATAACAAATCATCAAGGTAAGCTCGTG 3676

  scaffold319|s     181055 AA-GAATTCTAAGGCTACCATCAGTGCTGACATTTTTGCTTGAAAGATGT 181103
                           v -   i         v    i    i                       
C scaffold7|siz       3675 CACGAACTCTAAGGCTCCCATTAGTGTTGACATTTTTGCTTGAAAGATGT 3626

  scaffold319|s     181104 CTGGCGAACCTGCGATGCCCATTGGCAATTGGAAGTAAAAATACTTGCCC 181153
                               i                       vi   i   ii           
C scaffold7|siz       3625 CTGGTGAACCTGCGATGCCCATTGGCAAACGGAGGTAGGAATACTTGCCC 3576

  scaffold319|s     181154 CACAGGAAAATGAGGTTACAAATTTTTGATGAATCGGGATCCAATCTTAT 181203
                             ii           v    v     v                i   v  
C scaffold7|siz       3575 CATGGGAAAATGAGGGTACATATTTTGGATGAATCGGGATCCAGTCTAAT 3526

  scaffold319|s     181204 GGTATAACAACCCATGTTTAAATCTAGGGTTGTTGCGCAGGTAAAGCCTT 181253
                                  i                         v  ii       v    
C scaffold7|siz       3525 GGTATAATAACCCATGTTTAAATCTAGGGTTGTAGCATAGGTAAATCCTT 3476

  scaffold319|s     181254 CTAGCTTTTTCAGAACTGTACTGATTTTTGGTAATGGGAACGGCTTTCTA 181303
                                 i  v   i              v        i          v 
C scaffold7|siz       3475 CTAGCTCTTGCAGGACTGTACTGATTTTGGGTAATGGAAACGGCTTTCGA 3426

  scaffold319|s     181304 CCTAGTCAATTACTCACT-CTCTAAAATTAGTGAGAAAGCATACAGTTCC 181352
                           v      iv   i i   -         i           i         
C scaffold7|siz       3425 ACTAGTCGTTTATTTACTTCTCTAAAATCAGTGAGAAAGCGTACAGTTCC 3376

  scaffold319|s     181353 ATCTTTCTTTGCAGTGATAAATGATGGTGACGCCCATTCTGATTCGGGCT 181402
                           i    vi   v                            i          
C scaffold7|siz       3375 GTCTTGTTTTCCAGTGATAAATGATGGTGACGCCCATTCCGATTCGGGCT 3326

  scaffold319|s     181403 GAAACTTTAACACTCCCAGTCCAAATAATCTATTCAGTTCTTTTGTAGTT 181452
                                 i  v          i iv                   vi     
C scaffold7|siz       3325 GAAACTCTACCACTCCCAGTTCGCATAATCTATTCAGTTCTTTGATAGTT 3276

  scaffold319|s     181453 GTTTCTTTGCAAAATTTGGGTACTGGGTATGCCCTGCCATGATCTGGCTT 181502
                                     i i    v               i         v      
C scaffold7|siz       3275 GTTTCTTTGCGAGATTTTGGTACTGGGTATGCCTTGCCATGATATGGCTT 3226

  scaffold319|s     181503 TGCGCCTTCCTTGAGTTTAAGGGACATGAGCTCTGTGCTCCAATCACTTA 181552
                                 i     i    ii i     iii        i         i  
C scaffold7|siz       3225 TGCGCCCTCCTTAAGTTCGAAGGACACAGGCTCTGTGTTCCAATCACCTA 3176

  scaffold319|s     181553 GTGTTCTGTCAAAAAGTCCCTCAAATTCTGTGAGTAACTCCAGTAAAGAG 181602
                                 i       -  i                         i  v   
C scaffold7|siz       3175 GTGTTCCGTCAAAA-GTTCCTCAAATTCTGTGAGTAACTCCAGCAACGAG 3127

  scaffold319|s     181603 TTTTGGTCTTGGAAACTAAGGTGAGTACAATTGGTGCTAACAATGGATTG 181652
                                        i   v                          v     
C scaffold7|siz       3126 TTTTGGTCTTGGAGACTTAGGTGAGTACAATTGGTGCTAACAATTGATTG 3077

  scaffold319|s     181653 GAGGTCTGCCTTCTTATAATTAGCACCTAAGATATGTAAA-AGTTGCTGT 181701
                                       -        v   i   i   - v   v- vii     
C scaffold7|siz       3076 GAGGTCTGCCTT-TTATAATTTGCATCTAGGAT-TTTAACTACCCGCTGT 3029

  scaffold319|s     181702 GTCGCTTCCTGCGTACTCTGTGGTTCACTCCCCATCCTGTTGTTGACAGC 181751
                                            i  i      i iv    v        i     
C scaffold7|siz       3028 GTCGCTTCCTGCGTACTTTGCGGTTCATTTGCCATGCTGTTGTTAACAGC 2979

  scaffold319|s     181752 CCAGGCTTTTTCCAAGTTTGATGCGGTCAGACTATTGATGTCTCTCATTG 181801
                                    v             v                          
C scaffold7|siz       2978 CCAGGCTTTATCCAAGTTTGATGAGGTCAGACTATTGATGTCTCTCATTG 2929

  scaffold319|s     181802 GCAAAATGACCTGATCAATGGTAATTTCTTTTGTTTGAAAATCTAGAACA 181851
                                    iv           v            i              
C scaffold7|siz       2928 GCAAAATGATGTGATCAATGGTTATTTCTTTTGTTCGAAAATCTAGAACA 2879

  scaffold319|s     181852 ATTTGAAGCTCTTTCATGGTTTGACATCCAAGAATGAGGTCGAACGCTTG 181901
                              ivi                                          v 
C scaffold7|siz       2878 ATTCCGAGCTCTTTCATGGTTTGACATCCAAGAATGAGGTCGAACGCTGG 2829

  scaffold319|s     181902 CTTGGTCATCTTTTTCTTGTCATACTCTACTACATCTGGAGTCACTCAGT 181951
                              i i            i              i  v         vv  
C scaffold7|siz       2828 CTTAGCCATCTTTTTCTTATCATACTCTACTACGTCAGGAGTCACTGTGT 2779

  scaffold319|s     181952 ACTCCTTACTGTTCGAATACTCAAAAATCTTTCAGTTAATTTTGCTCTGT 182001
                                                    i v    v    i i       iv 
C scaffold7|siz       2778 ACTCCTTACTGTTCGAATACTCAAAGAACTTTAAGTTGACTTTGCTCCTT 2729

  scaffold319|s     182002 CCTTTGGTTAGGAAGCTCCCATTTGACGTGTGCCAAGACTTTGGCACCTG 182051
                                      i           i      i                   
C scaffold7|siz       2728 CCTTTGGTTAGAAAGCTCCCATTCGACGTGCGCCAAGACTTTGGCACCTG 2679

  scaffold319|s     182052 CCTAGTCAAGTAGGGAAAGTGTTTCTCCGTTCCTTTTGAATGGAACAGGA 182101
                                              i             i    v           
C scaffold7|siz       2678 CCTAGTCAAGTAGGGAAAGCGTTTCTCCGTTCCCTTTGCATGGAACAGGA 2629

  scaffold319|s     182102 GGTCACCATCAGATCCACTATCTAGTAGGATCCTGATGACTATGTTACTG 182151
                            i                 i                     i        
C scaffold7|siz       2628 GATCACCATCAGATCCACTGTCTAGTAGGATCCTGATGACTGTGTTACTG 2579

  scaffold319|s     182152 GTAAGGCTCCCTGTAGAGTGTTCGATGTTCATACAGGCTGGATTTTCAGT 182201
                              v i v                  i   v   i               
C scaffold7|siz       2578 GTACGACGCCCTGTAGAGTGTTCGATATTCTTACGGGCTGGATTTTCAGT 2529

  scaffold319|s     182202 CATTTTATAACGTGCTTTTGCTACTACAGTAGTGACCCGTCCTTCTTTAC 182251
                            ii      i       v                   i i          
C scaffold7|siz       2528 CGCTTTATAGCGTGCTTGTGCTACTACAGTAGTGACCTGCCCTTCTTTAC 2479

  scaffold319|s     182252 CTGTCAAAGGGGGGTTAACATTATTGAAAAGGTCACCCAACAGTTTGGGG 182301
                                           v   i                 i      i    
C scaffold7|siz       2478 CTGTCAAAGGGGGGTTCACACTATTGAAAAGGTCACCCGACAGTTCGGGG 2429

  scaffold319|s     182302 TCCAACAACTCGGCAATTGATTCAATCTGTGTAAGTTCAGCTGGGAAATT 182351
                              i    i    iv    v    v          v ii     i i   
C scaffold7|siz       2428 TCCGACAATTCGGTTATTGTTTCACTCTGTGTAAGGTTGGCTGGAAGATT 2379

  scaffold319|s     182352 TCCTAGGTCTCCTGCTAGATTCACACTGGTGTTGTTTGAATCAGAAAATG 182401
                                     i    i  i   iv  vv  v         i         
C scaffold7|siz       2378 TCCTAGGTCTTCTGCCAGGTTCGAACATGTCTTGTTTGAACCAGAAAATG 2329

  scaffold319|s     182402 TTATACTGGCACATGGGGTAGTTTTAATTGGACTAGGATAAGTGTTCATC 182451
                               ii      i     v         i      i              
C scaffold7|siz       2328 TTATGTTGGCACGTGGGGAAGTTTTAATCGGACTAAGATAAGTGTTCATC 2279

  scaffold319|s     182452 ATGTCATTACAGTTGGATTTGTTACATTAATTCCTAGTACTCCCCAACCT 182501
                             v        i i iv   ii    iv v   i               i
C scaffold7|siz       2278 ATTTCATTACAATCGATTTTACTACACAATTTCTTAGTACTCCCCAACCC 2229

  scaffold319|s     182502 ATCATCTCAGGATGAGTCTGAATCATCACTGTCACTCATGTCATGATGCT 182551
                                    i                                i       
C scaffold7|siz       2228 ATCATCTCAAGATGAGTCTGAATCATCACTGTCACTCATGTCGTGATGCT 2179

  scaffold319|s     182552 TACCCTTCTTCTTGTTGATAGCACGTTTCATTTTCTTGTTGGACTTCGTA 182601
                              v      i  vii      ii                      v   
C scaffold7|siz       2178 TACGCTTCTTTTTTCCGATAGCGTGTTTCATTTTCTTGTTGGACTTGGTA 2129

  scaffold319|s     182602 CATTTTTTTGATTTTAGCAGATAGCTGCACATAGCTACTTCCTCCTCGAG 182651
                           - v   v i         i         i                     
C scaffold7|siz       2128 -AGTTTGTCGATTTTAGCGGATAGCTGCGCATAGCTACTTCCTCCTCGAG 2080

  scaffold319|s     182652 CAGGTCTCTTGGGTCCACGAGAGTTTCCATTTGGTTTTCTTCCCTTGAAC 182701
                                    ivi                            i        v
C scaffold7|siz       2079 CAGGTCTCTCTAGTCCACGAGAGTTTCCATTTGGTTTTCTCCCCTTGAAG 2030

  scaffold319|s     182702 CTTGGCTTTGAGGTCCCGTTGGAATCATACTTCTGGGAATCTGTAGTGTT 182751
                               i   i i      i  -  i         i  v    i -      
C scaffold7|siz       2029 CTTGACTTCGGGGTCCCATT-GAGTCATACTTCCGGCAATCCG-AGTGTT 1982

  scaffold319|s     182752 GTGGGTGGTATGTGCGCCCCCATGTTTCTTGCAG-AGAGAACAATACTTC 182800
                                                             -        i      
C scaffold7|siz       1981 GTGGGTGGTATGTGCGCCCCCATGTTTCTTGCAGCAGAGAACAGTACTTC 1932

  scaffold319|s     182801 TCTGTGTGACTTTTCTTCGGAATCCTGTCTCTAAAAGAGACCATCATCTT 182850
                                 i   v      i       v   v               v    
C scaffold7|siz       1931 TCTGTGCGACGTTTCTTTGGAATCCGGTCACTAAAAGAGACCATCTTCTT 1882

  scaffold319|s     182851 CTTACATGAGTCGTTAGACTTGGCTGCAGTCTTGGGTCCTTCTCCAACCT 182900
                            i  v            v       i i                      
C scaffold7|siz       1881 CCTAGATGAGTCGTTAGCCTTGGCTACGGTCTTGGGTCCTTCTCCAACCT 1832

  scaffold319|s     182901 TCTTGGTGGGGT---TCTTCTTGATGCATTCAAGGACTTTGAGAAGTTCC 182947
                              i        ---i     i     i                      
C scaffold7|siz       1831 TCTCGGTGGGGTAGGCCTTCTCGATGCGTTCAAGGACTTTGAGAAGTTCC 1782

  scaffold319|s     182948 CTGACACTTTGTGCTAGCAAAGCTCCACTGAGCTTGTAGTGGTCCTGCCA 182997
                                   i    v  v                 ii  v           
C scaffold7|siz       1781 CTGACACTCTGTGGTACCAAAGCTCCACTGAGCTCATATTGGTCCTGCCA 1732

  scaffold319|s     182998 GTTCCTAGGAACCATCATGAGGATGTGGCTTGCCAGGTCAGCATCATCAA 183047
                                           v                  i   i          
C scaffold7|siz       1731 GTTCCTAGGAACCATCCTGAGGATGTGGCTTGCCAAGTCGGCATCATCAA 1682

  scaffold319|s     183048 ATGGCCGGCATACTTTAGTTGACTTTGCAGAATTCGAAGAGTAAAACGGG 183097
                                 v         v  v          vv  i            i  
C scaffold7|siz       1681 ATGGCCCGCATACTTTCGTAGACTTTGCAGCCTTTGAAGAGTAAAACAGG 1632

  scaffold319|s     183098 CACGGTAAGAGTTCCACATACCCGTTAAGGTGTTGGATCCTCTGCACAAA 183147
                                i                        i                   
C scaffold7|siz       1631 CACGGCAAGAGTTCCACATACCCGTTAAGGCGTTGGATCCTCTGCACAAA 1582

  scaffold319|s     183148 GTCCCTGATGGGTACTCTGTTTGGTTTATTCAGCCCATCACTGATGTAGA 183197
                                          i           v          ii          
C scaffold7|siz       1581 GTCCCTGATGGGTACCCTGTTTGGTTTCTTCAGCCCATTGCTGATGTAGA 1532

  scaffold319|s     183198 AACGTTCTTGCTCCGCTGCATCAGTCCTAAAGACAGTCTGAAGATGCAGC 183247
                                  i                    i     i     v  i    i 
C scaffold7|siz       1531 AACGTTCCTGCTCCGCTGCATCAGTCCTGAAGACGGTCTGCAGGTGCAAC 1482

  scaffold319|s     183248 TGGACACACTCCAAAATGGAGTTCCAAGATGCCGGGCATTTTGTGGGATG 183297
                                   i   vi  v    v               i            
C scaffold7|siz       1481 TGGACACATTCCTGAAAGGAGGTCCAAGATGCCGGGCGTTTTGTGGGATG 1432

  scaffold319|s     183298 CTCGGTCCCATAAACATCTATCCAGGGTTTGCAGTTGATCTGTGCCCTGA 183347
                                       v      i         i         i  iv   i  
C scaffold7|siz       1431 CTCGGTCCCATACACATCTGTCCAGGGTTCGCAGTTGATTTGCTCCCCGA 1382

  scaffold319|s     183348 CGATGGTGGTCCAAGGATGACAGGCAGTCTCCCATATTTGAGTGGAGTAC 183397
                                            i   i          v i v             
C scaffold7|siz       1381 CGATGGTGGTCCAAGGACGACGGGCAGTCTCCGACAATTGAGTGGAGTAC 1332

  scaffold319|s     183398 TCCAGGAAGATCGCCTGGCCAGCGGACACTATGGCCTCACTAGTACAAAT 183447
                            v            i                v         i  iiii  
C scaffold7|siz       1331 TGCAGGAAGATCGCTTGGCCAGCGGACACTAGGGCCTCACTGGTGTGGAT 1282

  scaffold319|s     183448 TTTGGCAGCAGTTGCCTTGTTCCATGACTGGAGGATGGGGGAATTTTCAT 183497
                              i           i        i          i-             
C scaffold7|siz       1281 TTTAGCAGCAGTTGCTTTGTTCCACGACTGGAGGAC-GGGGAATTTTCAT 1233

  scaffold319|s     183498 CTGTCCCCTTATACTTGGCTTAGGTTGCAGTGGCTGCGGTCAGTTTTTCT 183547
                            i     i  iv         v  ii        i  i         ---
C scaffold7|siz       1232 CCGTCCCTTTGAACTTGGCTTTGGCCGCAGTGGCCGCAGTCAGTTTT--- 1186

  scaffold319|s     183548 TCAGCCTTTTCCTCAGCCTTTCCATCTGCCTTGCAGGCTTCCTCATAATC 183597
                           --- ------           v          i         - i  i  
C scaffold7|siz       1185 ---G------CCTCAGCCTTTGCATCTGCCTTACAGGCTTCC-CGTAGTC 1146

  scaffold319|s     183598 CGTGCATAATCCTCTCTGGGAAATTATTTCTATTGAGGTTTGTACATGGT 183647
                               iv   v                    i  i     i  v       
C scaffold7|siz       1145 CGTGTCTAAGCCTCTCTGGGAAATTATTTCCATCGAGGTCTGGACATGGT 1096

  scaffold319|s     183648 TGAGGAACTGTTCAGAGCTCCCCTCATCAAAGACAGTGACAGACAA-GTC 183696
                                          ii  i     i  i     i           -   
C scaffold7|siz       1095 TGAGGAACTGTTCAGGACTTCCCTCGTCGAAGACGGTGACAGACAAGGTC 1046

  scaffold319|s     183697 ATTTTGTTGGTTACCTTGATTTTGTTGACCACCTTGGGGGTGTCCATGGC 183746
                                     vv                ii     -v             
C scaffold7|siz       1045 ATTTTGTTGGAGACCTTGATTTTGTTGATTACCTT-CGGGTGTCCATGGC 997

  scaffold319|s     183747 AGTGGGAATGTAGGAGATGGGTGGCTTGGACCTCCCTGAGCTCCGTTCAC 183796
                                          i           i           i          
C scaffold7|siz        996 AGTGGGAATGTAGGAAATGGGTGGCTTAGACCTCCCTGAACTCCGTTCAC 947

  scaffold319|s     183797 ACTCTTGTGGCTTGGAGCCTTCTGGGCTTGATTTACTAGTCGACATCCTC 183846
                               i         iiv                 i  i            
C scaffold7|siz        946 ACTCCTGTGGCTTGAGTCCTTCTGGGCTTGATTTGCTGGTCGACATCCTC 897

  scaffold319|s     183847 TCAATTGCCTCTCCAAGGGGTGCATTATAGAATAAGGCCTTGAAAAAGGT 183896
                            i         v        i i      i  i           i     
C scaffold7|siz        896 TTAATTGCCTCGCCAAGGGGCGTATTATAAAACAAGGCCTTGAAGAAGGT 847

  scaffold319|s     183897 CTTGGGTGCCCTGTGGATTTTAGTTTGAAAAAGAATTTTTTA----TTTA 183942
                                         v  vv    i i                ----    
C scaffold7|siz        846 CTTGGGTGCCCTGTTGAGGTTAGCTCGAAAAAGAATTTTTTATTTTTTTA 797

  scaffold319|s     183943 TTTCTATATTTTTCTTCTTCTCCTTCTATTTCTTGAAAGTCTGGCTTCCA 183992
                              i  v          v  vv   i                v       
C scaffold7|siz        796 TTTTTAAATTTTTCTTCATCGGCTTTTATTTCTTGAAAGTCTTGCTTCCA 747

  scaffold319|s     183993 ACTATTTTGCAAGAATTATTGATCTCAAAATTAACCCGAATCGTAGGATT 184042
                                  i  i      v i    v i       i    v        v 
C scaffold7|siz        746 ACTATTTCGCGAGAATTCTCGATCACGAAATTAATCCGACTCGTAGGAAT 697

  scaffold319|s     184043 TCCTGATTGCAGAAGTAGA 184061
                           i  i   i        v  
C scaffold7|siz        696 CCCCGATCGCAGAAGTCGA 678

Matrix = 20p43g.matrix
Kimura (with divCpGMod) = 9.71
Transitions / transversions = 1.84 (346/188)
Gap_init rate = 0.01 (54 / 4862), avg. gap size = 1.74 (94 / 54)


3831 3.44 4.30 0.00 scaffold319|size264952 184297 184761 (80287) genome_2_13625#DNA 1 485 (20) m_b2335s001i28 106197

  scaffold319|s     184297 CTTAGTTTCACATGTCCGCTGCGTCCG-GTCCAAAAATTGTTGAAAAAGA 184345
                                                      -                      
  genome_2_1362          1 CTTAGTTTCACATGTCCGCTGCGTCCGCGTCCAAAAATTGTTGAAAAAGA 50

  scaffold319|s     184346 CACTGTCCAGGA-AGCGTCCTGGACACGTCC-----------TGGACATC 184383
                              i        - vv               -----------        
  genome_2_1362         51 CACCGTCCAGGACATGGTCCTGGACACGTCCAGGACATGTCCTGGACATC 100

  scaffold319|s     184384 TCATGTTTTTAGTGTTCTCAAACGAGGACACAGGACATTCAATTTTAGAC 184433
                             i             i                                 
  genome_2_1362        101 TCGTGTTTTTAGTGTTTTCAAACGAGGACACAGGACATTCAATTTTAGAC 150

  scaffold319|s     184434 ACAGAGGACACGACAGGACGTGAGAGGATATGGAGTGTTTACTTCATTTA 184483
                                     i                 i                     
  genome_2_1362        151 ACAGAGGACATGACAGGACGTGAGAGGACATGGAGTGTTTACTTCATTTA 200

  scaffold319|s     184484 AGGGTA-TTTTTGATACTTTCAGGTGAACTATACCAACAGTGGTGGCTGT 184532
                                v-                              v            
  genome_2_1362        201 AGGGTCCTTTTTGATACTTTCAGGTGAACTATACCAAGAGTGGTGGCTGT 250

  scaffold319|s     184533 TGCATGCATATTACATTCATTTGAGTGCAATCCATAAGGCTTGCAGTACA 184582
                                                 i                           
  genome_2_1362        251 TGCATGCATATTACATTCATTTAAGTGCAATCCATAAGGCTTGCAGTACA 300

  scaffold319|s     184583 AAA-TACTTAAGATACTTTGGCATGTGCCTAGATATTGTTATGT-----A 184626
                              -            i                  i        ----- 
  genome_2_1362        301 AAAATACTTAAGATACCTTGGCATGTGCCTAGATACTGTTATGTAATGTA 350

  scaffold319|s     184627 TGTGAGTCAAAACTTCTGAGGACACGGGGGGGACATGGAACTCAACACTG 184676
                                                        v        i           
  genome_2_1362        351 TGTGAGTCAAAACTTCTGAGGACACGGGGCGGACATGGGACTCAACACTG 400

  scaffold319|s     184677 ACGTATGTCCTCGTGTCCACAAAAAACCTGCGTCCTGGAGAAATTAAGGA 184726
                             i                         i                     
  genome_2_1362        401 ACATATGTCCTCGTGTCCACAAAAAACCCGCGTCCTGGAGAAATTAAGGA 450

  scaffold319|s     184727 CATAGGACACGTCCAAGGACACGTCCAGGACATGT 184761
                                                              
  genome_2_1362        451 CATAGGACACGTCCAAGGACACGTCCAGGACATGT 485

Matrix = 20p43g.matrix
Kimura (with divCpGMod) = 2.92
Transitions / transversions = 2.20 (11/5)
Gap_init rate = 0.01 (6 / 464), avg. gap size = 3.33 (20 / 6)


1324 8.33 0.00 0.00 scaffold319|size264952 184848 185015 (80033) C genome_1_9665#DNA (0) 580 413 m_b2335s001i29 106198

  scaffold319|s     184848 ACCCTCCAACGGCAACTTGTGCAGGATTCGACACAAGTTAATTAACTTGT 184897
                                                                             
C genome_1_9665        580 ACCCTCCAACGGCAACTTGTGCAGGATTCGACACAAGTTAATTAACTTGT 531

  scaffold319|s     184898 GCAGAATCCTGCACAAGTTAACTAAAATGACCTTGTTTCACCATGTTCTG 184947
                               i                           ii      i         
C genome_1_9665        530 GCAGGATCCTGCACAAGTTAACTAAAATGACCCCGTTTCATCATGTTCTG 481

  scaffold319|s     184948 GTCAGTTTCACAGCCTTTTGATGAGTCAGCTGAATTCCTTGCAAAAAATT 184997
                                      vi v  i     v               i          
C genome_1_9665        480 GTCAGTTTCACTACATTCTGATGCGTCAGCTGAATTCCTCGCAAAAAATT 431

  scaffold319|s     184998 GACTGTAGAGACCCCCAT 185015
                            i iv        v    
C genome_1_9665        430 GGCCCTAGAGACCACCAT 413

Matrix = 20p43g.matrix
Kimura (with divCpGMod) = 7.67
Transitions / transversions = 1.80 (9/5)
Gap_init rate = 0.00 (0 / 167), avg. gap size = 0.0 (0 / 0)


2136 10.00 0.33 0.00 scaffold319|size264952 185017 185316 (79732) C rnd-5_family-7412#Unknown (0) 302 2 m_b2335s001i30 106199

  scaffold319|s     185017 TCTTCTGACCATCGTTTTTGCATTCAACATGCATATTAGTGACACTGGCT 185066
                              i i v i   i    i                ? ?      i?    
C rnd-5_family-        302 TCTCCCGCCTATCATTTTCGCATTCAACATGCATANTNGTGACATNGGCT 253

  scaffold319|s     185067 ATGCAGTGCACAAATACATAGCCGACACTTCATTTCGCGTAAAACCATTC 185116
                                        v                     i   ?  ?       
C rnd-5_family-        252 ATGCAGTGCACAACTACATAGCCGACACTTCATTTTGCGNAANACCATTC 203

  scaffold319|s     185117 ATCGTCACAT-GTTTTGTCATGCAATCGCAACCTGTTGAATCCCAGTTTT 185165
                                     -    i             ?     i            ? 
C rnd-5_family-        202 ATCGTCACATCGTTTCGTCATGCAATCGCNACCTGCTGAATCCCAGTTNT 153

  scaffold319|s     185166 CTCCCAATCTCCTGGAGGATTCAGATCACCTTGATGGTCACACCCATGGC 185215
                              i i             i  i  vv       i       i   ?i  
C rnd-5_family-        152 CTCTCGATCTCCTGGAGGACTCGGAGGACCTTGACGGTCACATCCANAGC 103

  scaffold319|s     185216 TCTTGTCGTCCAGAATCTCAGGCCTCTCCAGACTTGTTGCATCCATTGCA 185265
                              iv    ?                          i  v ?    i   
C rnd-5_family-        102 TCTCCTCGTNCAGAATCTCAGGCCTCTCCAGACTTGCTGGANCCATCGCA 53

  scaffold319|s     185266 GTTCACTGATGTTGCCTGTTCTCCAGTTCAGGAGCTTCCAGAGCTCCCAG 185315
                            i v            v       i                    i    
C rnd-5_family-         52 GCTGACTGATGTTGCCGGTTCTCCGGTTCAGGAGCTTCCAGAGCTTCCAG 3

  scaffold319|s     185316 A 185316
                            
C rnd-5_family-          2 A 2

Matrix = 20p43g.matrix
Kimura (with divCpGMod) = 8.36
Transitions / transversions = 2.75 (22/8)
Gap_init rate = 0.00 (1 / 299), avg. gap size = 1.00 (1 / 1)


3113 9.93 0.00 0.00 scaffold319|size264952 185332 185754 (79294) rnd-1_family-1282#Unknown 1 423 (0) m_b2335s001i31 106200

  scaffold319|s     185332 CCTGATCTCCCATGTCACAGATAATCACGAGGCCATCATCAACGATGCTG 185381
                               ?                                   i    i    
  rnd-1_family-          1 CCTGNTCTCCCATGTCACAGATAATCACGAGGCCATCATCGACGACGCTG 50

  scaffold319|s     185382 GTACTCAGATGACTGAGGATGTTGGTATATCCCAACCTTGGTTGGTAGAC 185431
                                                     v           iv      i   
  rnd-1_family-         51 GTACTCAGATGACTGAGGATGTTGGTCTATCCCAACCTCTGTTGGTGGAC 100

  scaffold319|s     185432 AACGGTACCAACAACCGTCACGCACAAAGCAGAATCAGCTTCATGAATCA 185481
                                        ?     i v i i                       i
  rnd-1_family-        101 AACGGTACCAACANCCGTCGCCCGCGAAGCAGAATCAGCTTCATGAATCG 150

  scaffold319|s     185482 ATGCGTACGTGCAACCAAGTCATTCTTTCTTCTGTCATCCAAATGAAGCC 185531
                                 v? v     ?           i        i   i  v ?    
  rnd-1_family-        151 ATGCGTCNGGGCAACNAAGTCATTCTTCCTTCTGTCGTCCGAAGGNAGCC 200

  scaffold319|s     185532 TCTACGATGAAATTGACAATCAACAATACCTGAATGGAAAGATTACTACT 185581
                                  i  i  i    i     v    i               iii i
  rnd-1_family-        201 TCTACGACGAGATCGACAGTCAACCATACTTGAATGGAAAGATTATCGCC 250

  scaffold319|s     185582 GTTCCAAGAAAGGGAATCACAGACTACAAAATTGTATGGGATACGTCTTC 185631
                             i                   v?         ? v        i  v  
  rnd-1_family-        251 GTCCCAAGAAAGGGAATCACAGTNTACAAAATTNTCTGGGATACATCATC 300

  scaffold319|s     185632 AATCCCTCATGTAGTCATCAACGAGTCTCAGCTACGACACACTATATCAC 185681
                           ?         ?        i       ?v         i           
  rnd-1_family-        301 NATCCCTCATNTAGTCATCGACGAGTCNAAGCTACGACGCACTATATCAC 350

  scaffold319|s     185682 AAGAGGACAAGGGGATGGTGTCTCATCTAAAAAGGTCCCGTGTATTATTT 185731
                           i           i?        ? ii  ?      v i     i      
  rnd-1_family-        351 GAGAGGACAAGGANATGGTGTCNCGCCTNAAAAGGGCTCGTGTGTTATTT 400

  scaffold319|s     185732 GACGAGGTTTACCCTGACGGACC 185754
                                   ?              
  rnd-1_family-        401 GACGAGGTNTACCCTGACGGACC 423

Matrix = 20p43g.matrix
Kimura (with divCpGMod) = 7.07
Transitions / transversions = 2.50 (30/12)
Gap_init rate = 0.00 (0 / 422), avg. gap size = 0.0 (0 / 0)


2458 13.16 0.00 0.00 scaffold319|size264952 185768 186147 (78901) C rnd-5_family-1940#DNA/PiggyBac (0) 684 305 m_b2335s001i32 106201

  scaffold319|s     185768 CTTTCAGTGGGCAAGCCAAGGAATAAAAGGAAGACTGGTCAGAAATCATC 185817
                                   v        ? i  ?          iii  i     i  i  
C rnd-5_family-        684 CTTTCAGTCGGCAAGCCNAAGANTAAAAGGAAGGTCGGCCAGAAGTCGTC 635

  scaffold319|s     185818 AGGGGTATTACAACAATCAACTATACCTGACAATGATGAAATGACTCAGG 185867
                           v    i  i                  i          v vi   i  ? 
C rnd-5_family-        634 CGGGGCATCACAACAATCAACTATACCCGACAATGATGCATCGACCCANG 585

  scaffold319|s     185868 GTCCTTCCAGTACAAGCAGACGTTTGACAAATTTGAGGATGGTTCCTGTT 185917
                            v   ? ? v?  i                            i   ?  ?
C rnd-5_family-        584 GGCCTNCNATNACGAGCAGACGTTTGACAAATTTGAGGATGGCTCCNGTN 535

  scaffold319|s     185918 CTTCGTAATTCTCTTCAACCAACTATTGATGCAACTAATGACAGAGACGG 185967
                                    v v?v           vi   ?      ?i   i    ?v 
C rnd-5_family-        534 CTTCGTAATGCANATCAACCAACTAACGATNCAACTANCGACGGAGANCG 485

  scaffold319|s     185968 AGAGACTGAAGAAATTGACTCCAATGATGAACGATTTGGAGAAGAATTCT 186017
                                vi      ?v       i i        i              ?v
C rnd-5_family-        484 AGAGAACGAAGAANATGACTCCGACGATGAACGGTTTGGAGAAGAATTNA 435

  scaffold319|s     186018 TAGACGAGACAGCATGGGAACCTCTAAATAACAATGATCGCCTGTATGGT 186067
                                        i  ?     vi ii i      v             v
C rnd-5_family-        434 TAGACGAGACAGCGTGNGAACCATTGGACAACAATCATCGCCTGTATGGA 385

  scaffold319|s     186068 TACGTCCCGGACGAAGGGTATAACCCTAACAGCATGGAAGAAGATGGTAC 186117
                                   v           i     vv                      
C rnd-5_family-        384 TACGTCCCTGACGAAGGGTACAACCCACACAGCATGGAAGAAGATGGTAC 335

  scaffold319|s     186118 GTACCTGGAAGAATTTACGTGGACATACGA 186147
                                ii        i        ?     
C rnd-5_family-        334 GTACCCAGAAGAATTCACGTGGACNTACGA 305

Matrix = 20p43g.matrix
Kimura (with divCpGMod) = 11.65
Transitions / transversions = 1.50 (30/20)
Gap_init rate = 0.00 (0 / 379), avg. gap size = 0.0 (0 / 0)


1378 10.34 0.00 0.00 scaffold319|size264952 186206 186408 (78640) rnd-1_family-1128#Unknown 1 203 (0) m_b2335s001i33 106202

  scaffold319|s     186206 TGTTTGAGACCTCGAATTGCAACTAGGTTTGGCACAGTTCTGGAAGCATG 186255
                             i               ?           v          i  ?  i  
  rnd-1_family-          1 TGCTTGAGACCTCGAATTNCAACTAGGTTTCGCACAGTTCTAGANGCGTG 50

  scaffold319|s     186256 TGGTATAGCAGGAGGATTCACCTATGAACTAATAAAGAGGATCACAGCCA 186305
                           i   i ?  v  ?  ?     ?  i     ?  v   v i     v  ? 
  rnd-1_family-         51 CGGTGTNGCCGGNGGNTTCACNTACGAACTNATCAAGCGAATCACCGCNA 100

  scaffold319|s     186306 ATTCAAACACATACGCTTCCAAGCATATCAGAGGGAGTAATTTCACTGGT 186355
                                   i       v      v          ?        ii i  ?
  rnd-1_family-        101 ATTCAAACGCATACGCGTCCAAGAATATCAGAGGNAGTAATTTTGCCGGN 150

  scaffold319|s     186356 TGTTTGTGGCATCCAATAACAGTCGAGGAGATGTTCCATTTCTTAGGTAT 186405
                           v          ?  v  ?                ?         i     
  rnd-1_family-        151 AGTTTGTGGCANCCTATNACAGTCGAGGAGATGTNCCATTTCTTGGGTAT 200

  scaffold319|s     186406 AAT 186408
                              
  rnd-1_family-        201 AAT 203

Matrix = 20p43g.matrix
Kimura (with divCpGMod) = 9.24
Transitions / transversions = 1.33 (12/9)
Gap_init rate = 0.00 (0 / 202), avg. gap size = 0.0 (0 / 0)


2125 15.71 0.00 0.00 scaffold319|size264952 186371 186720 (78328) C rnd-1_family-880#Unknown (0) 350 1 m_b2335s001i34 106203

  scaffold319|s     186371 ATAACAGTCGAGGAGATGTTCCATTTCTTAGGTATAATCTTAAAAATGAG 186420
                             v                ?    ?i   i     i  ii i  i     
C rnd-1_family-        350 ATCACAGTCGAGGAGATGTNCCATNCCTTGGGTATGATTCTGAAGATGAG 301

  scaffold319|s     186421 TCTCGACAAATGCATCGTTGGTGGCTATCATGCATACTTCAGCCCACCTG 186470
                                    vi                   ?     i     i       
C rnd-1_family-        300 TCTCGACAATCGCATCGTTGGTGGCTATCANGCATATTTCAGTCCACCTG 251

  scaffold319|s     186471 TCAAGCTCTTCTCAACCCCCACGCAATCAATCAAGATACATGGTTTTAGT 186520
                           vvi    v     vi v       i   i   i    ?     ?  i v 
C rnd-1_family-        250 AAGAGCTGTTCTCCGCGCCCACGCGATCGATCGAGATNCATGGNTTCACT 201

  scaffold319|s     186521 AGTTGGGCTGCGGATGTTATGTCAGAACACCGTTTCAAACAAATTCGTGC 186570
                           ?       ?     i  i     i        ?    ??     i  ?  
C rnd-1_family-        200 NGTTGGGCNGCGGACGTCATGTCGGAACACCGNTTCANNCAAATCCGNGC 151

  scaffold319|s     186571 AGCCTTTCATCAAGAAAGTGGGGTATCAAGTGTAAGCGACAAGTGTCACC 186620
                              vi      v   i ?i  ?       ?   vi ?     i  i    
C rnd-1_family-        150 AGCGCTTCATCCAGAGANCGGNGTATCAANTGTCGGNGACAAATGCCACC 101

  scaffold319|s     186621 AGTTGCTGGCTTCTATCAACTCATTAAATGAGCATGCCAAACGTGCTTTT 186670
                            ii   v   ?? ?   i    vi i  i              ?? v  i
C rnd-1_family-        100 AACTGCGGGCNNCNATCGACTCCCTGAACGAGCATGCCAAACGNNCATTC 51

  scaffold319|s     186671 GTTCTAGGAAGAGAATGTTCCTCTGACAAAGGCGTAATAGCCAGCAAATC 186720
                                ?  ?v            ii   i    i v      v     i  
C rnd-1_family-         50 GTTCTNGGNCGAGAATGTTCCTTCGACGAAGGTGGAATAGCAAGCAAGTC 1

Matrix = 20p43g.matrix
Kimura (with divCpGMod) = 14.31
Transitions / transversions = 2.24 (38/17)
Gap_init rate = 0.00 (0 / 349), avg. gap size = 0.0 (0 / 0)


1556 11.90 0.00 0.79 scaffold319|size264952 186608 186861 (78187) rnd-1_family-869#Unknown 1 252 (0) m_b2335s001i35 106204

  scaffold319|s     186608 GACAAGTGTCACCAGTTGCTGGCTTCTATCAACTCATTAAATGAGCATGC 186657
                                i  i     ii   v   ?? ?   i    vi i  i        
  rnd-1_family-          1 GACAAATGCCACCAACTGCGGGCNNCNATCGACTCCCTGAACGAGCATGC 50

  scaffold319|s     186658 CAAACGTGCTTTTGTTCTAGGAAGAGAATGTTCCTCTGACAAAGGCGTAA 186707
                                 ?? ?  i     ?  ?v ?          ii   i    ? v  
  rnd-1_family-         51 CAAACGNNCNTTCGTTCTNGGNCGNGAATGTTCCTTCGACGAAGGNGGAA 100

  scaffold319|s     186708 TAGCCAGCAAATCGAGGTATAACCCCGTACGTCAATACAGCTCTTCCAAG 186757
                               v     i  ??    i     ?  ?  ?       i   -     i
  rnd-1_family-        101 TAGCAAGCAAGTCNNGGTACAACCCNGTNCGNCAATACAACTC-TCCAAA 149

  scaffold319|s     186758 CCAGACAAATACAGAATTGACTTTTTCGTGCTTGTTAACACCAGTGCTGG 186807
                             i     i   v ?        i     ?  ?  ?   i     - v  
  rnd-1_family-        150 CCGGACAAGTACCGNATTGACTTCTTCGTNCTNGTNAACGCCAGT-CGGG 198

  scaffold319|s     186808 AATCAACTTCATTTATCATCTAGATGTATACCAGGGTAAGAATGCCACAA 186857
                              ?                 ?     ?  i  i  ?        ?    
  rnd-1_family-        199 AATNAACTTCATTTATCATCTNGATGTNTATCAAGGNAAGAATGCNACAA 248

  scaffold319|s     186858 ATGC 186861
                            i  
  rnd-1_family-        249 ACGC 252

Matrix = 20p43g.matrix
Kimura (with divCpGMod) = 10.86
Transitions / transversions = 3.29 (23/7)
Gap_init rate = 0.01 (2 / 253), avg. gap size = 1.00 (2 / 2)


1974 13.42 0.34 0.00 scaffold319|size264952 187373 187670 (77378) C rnd-5_family-1940#DNA/PiggyBac (380) 304 6 m_b2335s001i36 106201

  scaffold319|s     187373 GTATTGCATGGGGGTACTTGGTGTATTTGATTTTATGTCTGTCAACGGGC 187422
                              ii             i     v  i  i      v    v     i 
C rnd-5_family-        304 GTACCGCATGGGGGTACTCGGTGTTTTCGACTTTATGACTGTGAACGGAC 255

  scaffold319|s     187423 GTGTTGCATGGAATATGGCTGCTCGTGATAATGATGCTGGAATGCGCCGT 187472
                            v     v                    ii       i        i   
C rnd-5_family-        254 GAGTTGCTTGGAATATGGCTGCTCGTGACGATGATGCCGGAATGCGTCGT 205

  scaffold319|s     187473 TTCCCTCTGACAAACTGGAAGTTTCGTCTAATTTTGTACGAACAAATGAT 187522
                                      i        i        ?      vi       v    
C rnd-5_family-        204 TTCCCTCTGACGAACTGGAAATTTCGTCTNATTTTGAGCGAACAATTGAT 155

  scaffold319|s     187523 TGCTTTCCGTGACGAAACCAGTG-TAAATTTTTCACGTGAAGACAAACTA 187571
                                             i    -   v      v  v     vi     
C rnd-5_family-        154 TGCTTTCCGTGACGAAACTAGTGTTAACTTTTTCTCGGGAAGAGGAACTA 105

  scaffold319|s     187572 GCGACTTCTTCCTCAAAGTTAGAAGGACATAATCCAGGTTCTGTTACCAA 187621
                             vi     v v     i   v                       v   i
C rnd-5_family-        104 GCTGCTTCTGCATCAAAATTACAAGGACATAATCCAGGTTCTGTTCCCAG 55

  scaffold319|s     187622 TGGATTCAGAGTGAAGTGCTGTGTCTATCGTCTTGAAGATTGATTTCAA 187670
                           i      v             i  i i             v        
C rnd-5_family-         54 CGGATTCCGAGTGAAGTGCTGCGTTTGTCGTCTTGAAGATGGATTTCAA 6

Matrix = 20p43g.matrix
Kimura (with divCpGMod) = 11.92
Transitions / transversions = 1.22 (22/18)
Gap_init rate = 0.00 (1 / 297), avg. gap size = 1.00 (1 / 1)


911 13.53 7.06 0.00 scaffold319|size264952 187752 187921 (77127) rnd-1_family-1213#Unknown 2 183 (0) m_b2335s001i37 106205

  scaffold319|s     187752 TTGTGTAGTGTTAGAAATTTAGCGAGTTCCAGCAATCCAAATTGTTCGCT 187801
                                                   i ? v      ivv ? ?  i  i? 
  rnd-1_family-          2 TTGTGTAGTGTTAGAAATTTAGCGGGNTGCAGCAACGAANANTGCTCANT 51

  scaffold319|s     187802 TCATGCACATTCGATTTGTGTTGCAAGCAACAACTTTGTATTCAAA-ACC 187850
                           v           v          ?v            i v      - i 
  rnd-1_family-         52 GCATGCACATTCCATTTGTGTTGNCAGCAACAACTTTATCTTCAAACATC 101

  scaffold319|s     187851 CGCAACAAATTTG-----------TCAAAATTGCGCATCATCCAATTGCC 187889
                               i v    v ----------- ii    ?  ?        ?  i  v
  rnd-1_family-        102 CGCAGCTAATTGGACTNACNTGTTTTGAAATNGCNCATCATCCNATCGCG 151

  scaffold319|s     187890 GATGGACTGTGGAAATCTAATTCCAATTTTTG 187921
                             v  v        i  ?              
  rnd-1_family-        152 GAGGGTCTGTGGAAGTCNAATTCCAATTTTTG 183

Matrix = 20p43g.matrix
Kimura (with divCpGMod) = 14.50
Transitions / transversions = 0.92 (11/12)
Gap_init rate = 0.01 (2 / 169), avg. gap size = 6.00 (12 / 2)

1099 14.56 5.83 0.00 scaffold319|size264952 187827 188032 (77016) rnd-1_family-1363#Unknown 1 218 (0) m_b2335s001i38 106205

  scaffold319|s     187827 AGCAACAACTTTGTATTCAAA-ACCCGCAACAAATTTGTC---------- 187865
                                       i v      - i  i  i v    v ? ----------
  rnd-1_family-          1 AGCAACAACTTTATCTTCAAACATCCACAGCTAATTGGNCTCACNTGTTT 50

  scaffold319|s     187866 -AAAATTGCGCATCATCCAATTGCCGATGGACTGTGGAAATCTAATTCCA 187914
                           -i    v  ?        ?  i  v  v  v        i  ?     ? 
  rnd-1_family-         51 TGAAATAGCNCATCATCCNATCGCGGAGGGTCTGTGGAAGTCNAATTCNA 100

  scaffold319|s     187915 ATTTTTGACACTATGCTCCAAATACTAACAATACTGGGAGGCGTCACCGT 187964
                                ? vi  v i    v    i   v?  v  v           v?v 
  rnd-1_family-        101 ATTTTNGCTACGACGCTCGAAATGCTACNAAGACGGGGAGGCGTCAGNTT 150

  scaffold319|s     187965 GTTCATCCGGTGAGTACAGATCATCCACTATACCATTATTTGCGCAGCAG 188014
                             i   i v                    v                   i
  rnd-1_family-        151 GTCCATTCTGTGAGTACAGATCATCCACTCTACCATTATTTGCGCAGCAA 200

  scaffold319|s     188015 ATATGGACTTGACAAAAA 188032
                                             
  rnd-1_family-        201 ATATGGACTTGACAAAAA 218

Matrix = 20p43g.matrix
Kimura (with divCpGMod) = 15.80
Transitions / transversions = 0.76 (13/17)
Gap_init rate = 0.01 (3 / 205), avg. gap size = 4.00 (12 / 3)


1789 8.41 0.00 0.21 scaffold319|size264952 188034 188510 (76538) rnd-5_family-1642#Unknown 1 476 (0) m_b2335s001i39 106206

  scaffold319|s     188034 AAGAGGAAAAGAATGAACAACGACTTGGAATGAATAATAACGTATAGGGA 188083
                                    ?  vv               ?          v         
  rnd-5_family-          1 AAGAGGAAANGACAGAACAACGACTTGGANTGAATAATAAAGTATAGGGA 50

  scaffold319|s     188084 TAATTTTGTAATAAGAAAAGAATCATGTAGTCATAATCATAACACTTTAC 188133
                                                  v i       vii  i  ?  vv    
  rnd-5_family-         51 TAATTTTGTAATAAGAAAAGAATAACGTAGTCAAGGTCGTANCAGGTTAC 100

  scaffold319|s     188134 TGTTTGATAGTTTATGACAAATACTTCTTATCACAAAACAATTGCATACT 188183
                                ?                    ii  i               ?   
  rnd-5_family-        101 TGTTTNATAGTTTATGACAAATACTTTCTACCACAAAACAATTGCANACT 150

  scaffold319|s     188184 TCACTGAGGATAACACCATTATTCAACTCTGTCATAAACCGCCTCACTCA 188233
                           i i i  ?   i            ?        i      i    i    
  rnd-5_family-        151 CCGCCGANGATGACACCATTATTCNACTCTGTCGTAAACCACCTCGCTCA 200

  scaffold319|s     188234 ACTCTTCTAGTTTATTTGCGCAGTAGAAAAAAACTTCATTCCAGGAAGAC 188283
                            i     i v   i  i i       -   ????????????????????
  rnd-5_family-        201 ATTCTTCCATTTTGTTCGTGCAGTAG-AAANNNNNNNNNNNNNNNNNNNN 249

  scaffold319|s     188284 TTGTTATAACAGACAATTGTCGCATTTGTAAAGTCATCTCCAACAAACGT 188333
                           ??????????????????????????????????????????????????
  rnd-5_family-        250 NNNNNNNNNNNNNNNNNNNNNNNNNNNNNNNNNNNNNNNNNNNNNNNNNN 299

  scaffold319|s     188334 TACAGACCAACCTGAAACATTTGACTCTTGAATGAAGTTGCGAACGTGAG 188383
                           ??????????????????????????????????????????????????
  rnd-5_family-        300 NNNNNNNNNNNNNNNNNNNNNNNNNNNNNNNNNNNNNNNNNNNNNNNNNN 349

  scaffold319|s     188384 AAATTGGATAGACGGAATTTTCAAATGATACGCATGCTTTCACCTTCATT 188433
                           ??????????????????????????????????????????????????
  rnd-5_family-        350 NNNNNNNNNNNNNNNNNNNNNNNNNNNNNNNNNNNNNNNNNNNNNNNNNN 399

  scaffold319|s     188434 CCGTTGTCAAAATCAAGAGCAGCAACATGTCCCTCCGGAAGTACACCTTC 188483
                           ?i i    i     ?  v   v                v  ?     i  
  rnd-5_family-        400 NTGCTGTCGAAATCNAGCGCACCAACATGTCCCTCCGGTAGNACACCCTC 449

  scaffold319|s     188484 AAAAGATTTGCCGTTTGGTACTTCCTC 188510
                              v  i i i    v        i  
  rnd-5_family-        450 AAACGACTCGTCGTTGGGTACTTCTTC 476

Matrix = 20p43g.matrix
Kimura (with divCpGMod) = 11.71
Transitions / transversions = 2.08 (27/13)
Gap_init rate = 0.00 (1 / 476), avg. gap size = 1.00 (1 / 1)


1212 19.13 0.79 1.19 scaffold319|size264952 188518 188771 (76277) C rnd-1_family-1159#DNA/Kolobok-T2 (6) 253 1 m_b2335s001i40 106207

  scaffold319|s     188518 TCGTCGATGTCTCTGTGTCCAGTGTACGTTCCTGATGGTTCAGGACACAA 188567
                                      i     v          iv              i     
C rnd-1_family-        253 TCGTCGATGTCCCTGTGACCAGTGTACGCGCCTGATGGTTCAGGGCACAA 204

  scaffold319|s     188568 CTGACAAATAAAACAAACTACGCATTCTGGGATGCGTACCCGAACACAAC 188617
                           ? vi i   i  ?ivi  ?        ?        i  i       i  
C rnd-1_family-        203 NTCGCGAATGAANTCGACNACGCATTCNGGGATGCGCACTCGAACACGAC 154

  scaffold319|s     188618 GTCCCAGGGTTCCATCCTCTCCAAACACAAATTCGTGGTACAGATGGTTA 188667
                            v  v  ?  ?    v   i  ? vv   ? i i i i  v        v
C rnd-1_family-        153 GACCAAGNGTNCCATGCTCCCCNACAACANACTTGCGATAGAGATGGTTT 104

  scaffold319|s     188668 TGCTTGTGAGATGGAGACATGGAGGCGCTGAGGGAAGCAAGTTCGGCAAG 188717
                           i        vvv  i     ?    v   v -i? iv    i     vv 
C rnd-1_family-        103 CGCTTGTGACTGGGGGACATNGAGGAGCTCA-ANAGCCAAGCTCGGCCTG 55

  scaffold319|s     188718 GAAACCCTGCCTGTAGAGAAGGACCTTGCATGGGT--TGCTTCCGCATTC 188765
                           v       v             i i     v   i--  v  --   v  
C rnd-1_family-         54 CAAACCCTCCCTGTAGAGAAGGGCTTTGCAAGGGCTATGGTT--GCAATC 7

  scaffold319|s     188766 GTGACA 188771
                                 
C rnd-1_family-          6 GTGACA 1

Matrix = 20p43g.matrix
Kimura (with divCpGMod) = 19.70
Transitions / transversions = 1.00 (24/24)
Gap_init rate = 0.02 (4 / 253), avg. gap size = 1.25 (5 / 4)


810 11.31 0.00 0.87 scaffold319|size264952 189229 189344 (75704) C genome_1_9665#DNA (465) 115 1 m_b2335s001i41 106198

  scaffold319|s     189229 GCTCTAATGCCTTAAAGTATGTTAACTTGTGCAAGATTCTGCACAAGTTG 189278
                              i   i        -  iv                i            
C genome_1_9665        115 GCTTTAACGCCTTAAA-TACCTTAACTTGTGCAAGATCCTGCACAAGTTG 67

  scaffold319|s     189279 TAAATATAACTTGTGCAGAATCTTGCACAAGTTAACATACTTTAAGGGGA 189328
                               v i     i     i                vi             
C genome_1_9665         66 TAAAAACAACTTATGCAGGATCTTGCACAAGTTAAGGTACTTTAAGGGGA 17

  scaffold319|s     189329 ATCTCCGTCGGAGGGT 189344
                            v      i       
C genome_1_9665         16 AACTCCGTTGGAGGGT 1

Matrix = 20p43g.matrix
Kimura (with divCpGMod) = 11.46
Transitions / transversions = 2.25 (9/4)
Gap_init rate = 0.01 (1 / 115), avg. gap size = 1.00 (1 / 1)


21 10.99 8.16 0.00 scaffold319|size264952 189382 189430 (75618) (GTTAGT)n#Simple_repeat 1 53 (0) m_b2335s252i7 106208

  scaffold319|s     189382 GTTAGTGTTAGTGTT-GTGTTAGTG-T--TGTTAGTATTCGGCTTAGGGT 189427
                                          -         - --       i  v vv    v  
  (GTTAGT)n#Sim          1 GTTAGTGTTAGTGTTAGTGTTAGTGTTAGTGTTAGTGTTAGTGTTAGTGT 50

  scaffold319|s     189428 TAG 189430
                              
  (GTTAGT)n#Sim         51 TAG 53

Matrix = Unknown
Transitions / transversions = 0.25 (1/4)
Gap_init rate = 0.06 (3 / 48), avg. gap size = 1.33 (4 / 3)


18 16.46 9.84 0.00 scaffold319|size264952 189381 189441 (75607) (GGTTAG)n#Simple_repeat 1 67 (0) m_b2335s252i6 106209

  scaffold319|s     189381 GGTTAGTGTTAGTGTT-GTGTTAGTGTT---GTTAGTATTCGGCTTAGGG 189426
                                 v     v   - v     v   ---     vi  v  v      
  (GGTTAG)n#Sim          1 GGTTAGGGTTAGGGTTAGGGTTAGGGTTAGGGTTAGGGTTAGGGTTAGGG 50

  scaffold319|s     189427 TTA-GG-CAGGGTTAGG 189441
                              -  -i         
  (GGTTAG)n#Sim         51 TTAGGGTTAGGGTTAGG 67

Matrix = Unknown
Transitions / transversions = 0.29 (2/7)
Gap_init rate = 0.07 (4 / 60), avg. gap size = 1.50 (6 / 4)


17 11.02 4.88 2.38 scaffold319|size264952 189951 189991 (75057) (GTGTC)n#Simple_repeat 1 42 (0) m_b2335s252i8 106210

  scaffold319|s     189951 GTGTCGTGTCGTGTCGTGTCGATG-GGTGTC-AGTCATATCGT 189991
                                                -  -v     -v   i i    
  (GTGTC)n#Simp          1 GTGTCGTGTCGTGTCGTGTCG-TGTCGTGTCGTGTCGTGTCGT 42

Matrix = Unknown
Transitions / transversions = 1.00 (2/2)
Gap_init rate = 0.07 (3 / 40), avg. gap size = 1.00 (3 / 3)


1474 10.10 1.53 5.16 scaffold319|size264952 194251 194511 (70537) genome_7_14113#DNA 1 252 (0) m_b2335s001i42 106211

  scaffold319|s     194251 CCGTA-ATTACCGGTGTATAAGAACCACCGGTGTATAAGAACCACCCATA 194299
                                -  i  -   v      vv  vv   vv       v  v   -  
  genome_7_1411          1 CCGTATATCAC-GGTTTATAAGTCCCCACGGATTATAAGACCCCCCC-TA 48

  scaffold319|s     194300 CTTTTGAG-TGCGTATATTTTGAAAACTAAGCGATTCTCGAATAAACGGA 194348
                                  i-           i                    v        
  genome_7_1411         49 CTTTTGAACTGCGTATATTTCGAAAACTAAGCGATTCTCGACTAAACGGA 98

  scaffold319|s     194349 CAAAATACTACAGAAAGCTTACCTTCTTCTGAAGGTTTTGGTGTGTCACA 194398
                           i  i   i v                                        
  genome_7_1411         99 TAAGATATTCCAGAAAGCTTACCTTCTTCTGAAGGTTTTGGTGTGTCACA 148

  scaffold319|s     194399 CGATA-GCAACAGTTTGTCCTATCAAAAGTTATCGCAACATATCAAAAAC 194447
                            i   -                                          v 
  genome_7_1411        149 CAATAGGCAACAGTTTGTCCTATCAAAAGTTATCGCAACATATCAAAATC 198

  scaffold319|s     194448 GTGTTAATGGTATCTTTTGTAAATGACCCGACATTTTCCGGTTCTTATAC 194497
                                               ----------      vvv  v       v
  genome_7_1411        199 GTGTTAATGGTATCTTTTGT----------ACATTTGGGGGGTCTTATAA 238

  scaffold319|s     194498 ACCAGTAAT-TACGG 194511
                              -  i  -     
  genome_7_1411        239 ACC-GTGATATACGG 252

Matrix = 20p43g.matrix
Kimura (with divCpGMod) = 10.41
Transitions / transversions = 0.47 (8/17)
Gap_init rate = 0.07 (17 / 260), avg. gap size = 1.00 (17 / 17)


5094 8.75 3.86 0.28 scaffold319|size264952 194512 195210 (69838) genome_3_7906#DNA 26 749 (857) m_b2335s001i43 106212

  scaffold319|s     194512 TACTTATTATAGGTTACAACTTCGCAAGTGCCTGTACATTTCTGTTTTCT 194561
                                      i          v  i                        
  genome_3_7906         26 TACTTATTATAAGTTACAACTTGGCGAGTGCCTGTACATTTCTGTTTTCT 75

  scaffold319|s     194562 GGCATTCAATGCCCAATTTAGATGTTAAATCCCATACAGCTGGATTCTCC 194611
                                 i                   i       i    i          
  genome_3_7906         76 GGCATTTAATGCCCAATTTAGATGTTGAATCCCACACAGTTGGATTCTCC 125

  scaffold319|s     194612 TTGTCAAATACAACACGCCAATATTCATAAAACCCTGTAACTCCGGCTGG 194661
                                    i              v     i                   
  genome_3_7906        126 TTGTCAAATGCAACACGCCAATATGCATAAGACCCTGTAACTCCGGCTGG 175

  scaffold319|s     194662 TTGTTGAGTTACGTACTTTTGCCGTAAAACTCACAACACACCGCCCTTAC 194711
                                                                     i       
  genome_3_7906        176 TTGTTGAGTTACGTACTTTTGCCGTAAAACTCACAACACACCACCCTTAC 225

  scaffold319|s     194712 AACACGCGTACATCACACAAAACAACCAAAACCACAATGCAGCGGGTTGT 194761
                                 i   v                    v          i       
  genome_3_7906        226 AACACGTGTAAATCACACAAAACAACCAAAAACACAATGCAGTGGGTTGT 275

  scaffold319|s     194762 TCTTGTGGGC--TTTGCCAGATGACAATGGTTGTCACTGCGATTTGCACC 194809
                                     --                   i        v         
  genome_3_7906        276 TCTTGTGGGCTTTTTGCCAGATGACAATGGTCGTCACTGCTATTTGCACC 325

  scaffold319|s     194810 CATTTGGATGCGAGAATACCTTAATTCTCAATTGCAATGATTGGGGGGTT 194859
                                       i                   i vi              
  genome_3_7906        326 CATTTGGATGCGGGAATACCTTAATTCTCAATCGAGATGATTGGGGGGTT 375

  scaffold319|s     194860 GGTATTCATCTCTGTTTGCACATGATTGTGCAACACGAGCTCACGTGTTG 194909
                                       i      i                      i      i
  genome_3_7906        376 GGTATTCATCTCCGTTTGCGCATGATTGTGCAACACGAGCTCGCGTGTTA 425

  scaffold319|s     194910 CACCATCAACAGTGACGGTTCAGATGGATGTCGAGTTTGTTTTGCCGCGA 194959
                              v        i       ii                    ii      
  genome_3_7906        426 CACAATCAACAGCGACGGTTTGGATGGATGTCGAGTTTGTTTCACCGCGA 475

  scaffold319|s     194960 GGGAGTATGCTGCCGGAGATAATGGTCGCTGCTTGGATGGTGCGG--TTG 195007
                                    ii                  i             v --   
  genome_3_7906        476 GGGAGTATGTCGCCGGAGATAATGGTCGCCGCTTGGATGGTGCTGTTTTG 525

  scaffold319|s     195008 TGAAGATC-----ACAGACGTCTTCACACCGGACCATGCAAACCGATCTA 195052
                                   -----            i - v   i   v      i     
  genome_3_7906        526 TGAAGATCACAGAACAGACGTCTTCGC-CAGGATCATTCAAACCAATCTA 574

  scaffold319|s     195053 TTCGAAGCTTGTACCACCACAATC-----------------GTTGTCAAG 195085
                               iv      i           -----------------         
  genome_3_7906        575 TTCGGCGCTTGTGCCACCACAATCGTGGTTACGCTTATGCTGTTGTCAAG 624

  scaffold319|s     195086 TTGCTTGATGAAAGTAGCATTTAAATTTATCACATAATTACATTAAATTA 195135
                                 i          v v       v   i v  v   v         
  genome_3_7906        625 TTGCTTAATGAAAGTAGGAATTAAATTAATCGCCTATTTAAATTAAATTA 674

  scaffold319|s     195136 ATCGACTCTTTAGTTTAATCATTCCAACAAA-AAAGGAGTGTTCCCTTTT 195184
                              i        v            i   i -   vv             
  genome_3_7906        675 ATCAACTCTTTATTTTAATCATTCCGACAGACAAATTAGTGTTCCCTTTT 724

  scaffold319|s     195185 TTAAAACCATTCGTATCCCGTCCTCA 195210
                             -        i     i   ii   
  genome_3_7906        725 TT-AAACCATTTGTATCTCGTTTTCA 749

Matrix = 20p43g.matrix
Kimura (with divCpGMod) = 7.61
Transitions / transversions = 2.05 (41/20)
Gap_init rate = 0.01 (7 / 698), avg. gap size = 4.14 (29 / 7)


494 23.53 1.18 0.00 scaffold319|size264952 195206 195375 (69673) rnd-5_family-766#DNA/TcMar-Tc2 311 482 (1365) m_b2335s001i44 106213

  scaffold319|s     195206 CCTCACCCCCCAACATCCAAT-CGTCCCATTTCTCCCTCATTCTTGCTTT 195254
                            ?     vi  iv i   v  - ?     i  iv v v   iv??v    
  rnd-5_family-        311 CNTCACCATCCGCCGTCCTATGCNTCCCACTTTGCACGCATCGNNCCTTT 360

  scaffold319|s     195255 TAGAGTCTTGCTTACTCCAATGTCCACTGGCTGGCACAAGTACGTACAGC 195304
                           ?  ? v    i v i?  ? ii  v  v          i?  ?  i  v 
  rnd-5_family-        361 NAGNGGCTTGTTGATNCCNACATCGACGGGCTGGCACAGNTANGTGCACC 410

  scaffold319|s     195305 CTGGCGGAATGTGAATCACTTCAATCCCAAGGGATTGGATTCGATTCGCG 195354
                            ??vv  ii    ? ??     i  ?  v vv??i     ?  i   i ?
  rnd-5_family-        411 CNNCAGGGGTGTGNANNACTTCGATNCCCATCNNCTGGATNCGGTTCACN 460

  scaffold319|s     195355 ACTGACCCCATCATAT-GAACA 195375
                             v  v      vv  -     
  rnd-5_family-        461 ACGGAACCCATCCGATGGAACA 482

Matrix = 20p43g.matrix
Kimura (with divCpGMod) = 29.35
Transitions / transversions = 0.82 (18/22)
Gap_init rate = 0.01 (2 / 169), avg. gap size = 1.00 (2 / 2)


372 27.83 4.59 0.99 scaffold319|size264952 195675 195870 (69178) C rnd-5_family-51#Unknown (736) 1040 838 m_b2335s001i45 106214

  scaffold319|s     195675 CAAGTGTCCTGCCAGCATGAAATGAAAATGGAATTGGGGTCTGATCCATA 195724
                               ?   i  iii?v   iv i  ?vii v   v     ?i    ?  i
C rnd-5_family-       1040 CAAGNGTCTTGTTGNAATGGTACGANTGCGCAATGGGGGTNCGATCNATG 991

  scaffold319|s     195725 TTAATGATGTCTTCTGGATCTTTTGA--GGT-GACCTT-CTC-C-TTAAT 195768
                             v v?     v  iv-- v     i-- ii-      -   - - i v 
C rnd-5_family-        990 TTTAGNATGTCGTCCC--TGTTTTGGCCGACAGACCTTTCTCGCATCATT 943

  scaffold319|s     195769 GAGCT---CAATGAAGTGCCTTGATTCCTCTTCAGTCTCTTGGAAATTCT 195815
                            v v ---         vi     vi?v     i  i  i ??i   vi 
C rnd-5_family-        942 GCGATTTGCAATGAAGTCTCTTGAGCNATCTTCGGTTTCCTNNGAATGTT 893

  scaffold319|s     195816 TTTGGGCGGTATGGGTGGTGACTCGATGGGACAGTCCAACCCTTTTTGTG 195865
                            i      ?       i??i  vi ?  i vi ii    vviv?      
C rnd-5_family-        892 TCTGGGCGNTATGGGTANNAACATGNTGAGTTAACCCAAGGTGNTTTGTG 843

  scaffold319|s     195866 AAGCG 195870
                             ?i 
C rnd-5_family-        842 AANTG 838

Matrix = 20p43g.matrix
Kimura (with divCpGMod) = 36.06
Transitions / transversions = 1.45 (32/22)
Gap_init rate = 0.04 (8 / 195), avg. gap size = 1.38 (11 / 8)


591 20.96 1.24 5.16 scaffold319|size264952 195789 195949 (69099) C rnd-3_family-211#DNA/TcMar-Tc2 (22) 793 639 m_b2335s001i46 106215

  scaffold319|s     195789 ATTCCTCTTCAGTCTCTTGGAAATTCTTTTGGGCGGTATGGGTGGTGACT 195838
                            i     i  v  i  ?     i ?      v   -------     i v
C rnd-3_family-        793 ACTCCTCCTCCGTTTCNTGGAAGTNCTTTTGCGCG-------TGGTGGCA 751

  scaffold319|s     195839 CGATGGGACAGTCCAACCCTTTTTGTGAAGCGCAGTGCGGCCTTTTTTTG 195888
                                v v?  ?  i   v i  i  i     ?? ?i i       i  -
C rnd-3_family-        750 CGATGCGTNAGNCCGACCGTCTTCGTAAAGCGNNGNACAGCCTTTTCTT- 702

  scaffold319|s     195889 CCCTTTGATAGATTTGCCGTTGAATGCAGGAAGCAAGTGA--GGCTTCCT 195936
                            v ? i  vi ?    i vi       i         i  --   i  ii
C rnd-3_family-        701 CGCNTCGAGGGNTTTGTCCCTGAATGCGGGAAGCAAGCGAGCGGCCTCTC 652

  scaffold319|s     195937 GATGGAGCATGCG 195949
                            ?i ? v   ?  
C rnd-3_family-        651 GNCGNACCATNCG 639

Matrix = 20p43g.matrix
Kimura (with divCpGMod) = 21.20
Transitions / transversions = 2.20 (22/10)
Gap_init rate = 0.06 (9 / 160), avg. gap size = 1.11 (10 / 9)


2683 7.32 4.21 0.27 scaffold319|size264952 195952 196307 (68741) genome_3_7906#DNA 1237 1606 (0) m_b2335s001i47 106216

  scaffold319|s     195952 TAATTGAGGTGAGACAAGGATGACGCGATGTTGGAATAATGAGGATGGGA 196001
                                              i  i i                         
  genome_3_7906       1237 TAATTGAGGTGAGACAAGGGTGGCACGATGTTGGAATAATGAGGATGGGA 1286

  scaffold319|s     196002 TGATGTTAAATTGGGCGGTGAGTAGGGATAA--------------CCATG 196037
                                     v                 i  --------------i  i 
  genome_3_7906       1287 TGATGTTAAAGTGGGCGGTGAGTAGGGACAAGGATCTGACAAGGATCACG 1336

  scaffold319|s     196038 CAGAGGAAAAGTGCCTCCAAAAGTTTTA-CCCCAAAGTACAACTTTGAGG 196086
                              v v                v  v  -                     
  genome_3_7906       1337 CAGTGTAAAAGTGCCTCCAAAACTTATACCCCCAAAGTACAACTTTGAGG 1386

  scaffold319|s     196087 ACCTACATCTCCCCAAAGTACAACTTTGAGGACCTACATCTCCATGAAAT 196136
                                 i                                    vii    
  genome_3_7906       1387 ACCTACGTCTCCCCAAAGTACAACTTTGAGGACCTACATCTCCCCAAAAT 1436

  scaffold319|s     196137 AAAAAACTGGCGGGAACATAGTACAAAACTCTACCTTGACTTATTAGGGT 196186
                           -                       i               v         
  genome_3_7906       1437 -AAAAACTGGCGGGAACATAGTACGAAACTCTACCTTGACGTATTAGGGT 1485

  scaffold319|s     196187 AACTTTGTCAGGATACCAATCCTTTTTCACCGTGCTAAAAAGACTAACAA 196236
                                               i                    v        
  genome_3_7906       1486 AACTTTGTCAGGATACCAATTCTTTTTCACCGTGCTAAAAACACTAACAA 1535

  scaffold319|s     196237 CGGGACACTACATAAGTAACAGTAAATGTATCTTTTGCATATTTTGATGT 196286
                                    i                           i i    i   i 
  genome_3_7906       1536 CGGGACACTGCATAAGTAACAGTAAATGTATCTTTTGTACATTTCGATAT 1585

  scaffold319|s     196287 CTTATAATCTGGGTTTTATGG 196307
                                    i        i  
  genome_3_7906       1586 CTTATAATCCGGGTTTTACGG 1606

Matrix = 20p43g.matrix
Kimura (with divCpGMod) = 6.06
Transitions / transversions = 2.25 (18/8)
Gap_init rate = 0.01 (3 / 355), avg. gap size = 5.33 (16 / 3)


253 3.33 0.00 0.00 scaffold319|size264952 196342 196371 (68677) C rnd-1_family-847#Unknown (163) 150 121 m_b2335s001i48 106217

  scaffold319|s     196342 GTTTAGTTCGGCGTCTTGCTACAAAAACTA 196371
                            ?                         i  
C rnd-1_family-        150 GNTTAGTTCGGCGTCTTGCTACAAAAATTA 121

Matrix = 20p43g.matrix
Kimura (with divCpGMod) = 3.57
Transitions / transversions = 1.00 (1/0)
Gap_init rate = 0.00 (0 / 29), avg. gap size = 0.0 (0 / 0)


706 20.59 5.06 7.79 scaffold319|size264952 196411 196647 (68401) genome_6_15512#DNA 156 386 (606) m_b2335s001i49 106218

  scaffold319|s     196411 AGTTGCCGTGTTTTTCGTACCTTTCCTGGAAAACATCATTTTCTGCATCG 196460
                                 iv       i         v vv                   i 
  genome_6_1551        156 AGTTGCTTTGTTTTTTGTACCTTTCATTTAAAACATCATTTTCTGCATTG 205

  scaffold319|s     196461 TTCTGCCACCACCACTCATCCATTGAC-----ACATCACCCGCACTTCAC 196505
                                    v          v  v   -----      v  i    ----
  genome_6_1551        206 TTCTGCCACAACCACTCATCGATAGACACAAAACATCAACCACACT---- 251

  scaffold319|s     196506 CTCTCGACCGCAACACAGGTGCTTGTAC------GTATGGTGCATATCA- 196548
                           ------ i  i-  viiv    v     ------i        v   i -
  genome_6_1551        252 ------ATCGT-ACTTGTGTGCATGTACATGATAATATGGTGCCTATTAC 294

  scaffold319|s     196549 GCGCACTAGCACGAGTGATCCCACCAACAGCACATACTTCAAAACACGAT 196598
                            i   i  i   i  v    vi   -  -           - v i i  v
  genome_6_1551        295 GTGCATTAACACAAGGGATCGTACC-AC-GCACATACTTC-ACATATGAG 341

  scaffold319|s     196599 ATTGCCCTGACATCACATAATAGTTTGTACGCATAAAATCAGTACTAAG 196647
                             ii         i  i  v  v i----v        iv vi      
  genome_6_1551        342 ATCACCCTGACATTACGTACTACTC----AGCATAAAACAACCACTAAG 386

Matrix = 20p43g.matrix
Kimura (with divCpGMod) = 23.65
Transitions / transversions = 1.14 (24/21)
Gap_init rate = 0.08 (20 / 236), avg. gap size = 1.50 (30 / 20)


1865 17.38 2.84 0.28 scaffold319|size264952 196637 196988 (68060) genome_6_15512#DNA 630 990 (2) m_b2335s001i50 106219

  scaffold319|s     196637 TCAGTACTAAGTTCTTATTTTATATGTAG--TTGTGTTACA-TGTATAA- 196682
                             v i    v   v  i  vi  i i  i-- vi   -   -    v  -
  genome_6_1551        630 TCTGCACTACGTTATTGTTACATGTATAAAATAATGT-ACAATGTAAAAT 678

  scaffold319|s     196683 ----AATAA-ACTA-GTTTTTTGGAAACAAAACCAAGATGATATGAATCT 196726
                           ---- i   -    -       vv  i v              ii  v  
  genome_6_1551        679 ATGTAGTAAGACTACGTTTTTTTCAAGCTAAACCAAGATGATACAAAACT 728

  scaffold319|s     196727 CAGACGTTTTGTCTGGGTCTTGACGATTTTGCCCCGAGTCCAAGGCAGCG 196776
                               v   viv   v     i                vv  i  i i i 
  genome_6_1551        729 CAGAGGTTGCCTCTCGGTCTCGACGATTTTGCCCCGATACCGAGACGGTG 778

  scaffold319|s     196777 AATTGTTTGCAAGTTGAAGATGCTACTCCAACCTTCAAATTTTAGGGATA 196826
                                  iv                         v            v  
  genome_6_1551        779 AATTGTTCCCAAGTTGAAGATGCTACTCCAACCTACAAATTTTAGGGTTA 828

  scaffold319|s     196827 AAGCCAGATGACGTCAGCAAAATGACCCAAGACCAGCTGTGCGAATTGGA 196876
                                          i v          i     i  vi           
  genome_6_1551        829 AAGCCAGATGACGTCGGGAAAATGACCCGAGACCGGCAATGCGAATTGGA 878

  scaffold319|s     196877 TTTATTACACTTCATTATGTTAATTCCTACATAGGTCTATTGGTATGGTA 196926
                                   i  v      v              v     iii        
  genome_6_1551        879 TTTATTACGCTACATTATTTTAATTCCTACATATGTCTACCAGTATGGTA 928

  scaffold319|s     196927 TGAGTAGGAGTTCATCTTTGTTGCCTCGGCCTTGGCATCAAAAAAACTCT 196976
                           v                 i  iv      iv i  iv          v  
  genome_6_1551        929 AGAGTAGGAGTTCATCTTCGTCTCCTCGGTATCGGTCTCAAAAAAACACT 978

  scaffold319|s     196977 GACAACCACTAA 196988
                              i        
  genome_6_1551        979 GACGACCACTAA 990

Matrix = 20p43g.matrix
Kimura (with divCpGMod) = 16.53
Transitions / transversions = 1.10 (32/29)
Gap_init rate = 0.02 (7 / 351), avg. gap size = 1.57 (11 / 7)


289 25.00 0.00 0.00 scaffold319|size264952 197045 197124 (67924) C rnd-1_family-409#Unknown (261) 459 380 m_b2335s001i51 106220

  scaffold319|s     197045 ATACGAGAACATACAGAGGGTGCGATACCAAAAATCAAACATAAATGCTT 197094
                             i  ?     vi  vvv  ? i   ?          ?   i i  i   
C rnd-1_family-        459 ATGCGNGAACAGGCATTCGGNGTGATNCCAAAAATCANACACAGATACTT 410

  scaffold319|s     197095 GTAGGGCATTGTACTGCCCAAATATAAAAG 197124
                           i  ivv   i  i     v vi  v     
C rnd-1_family-        409 ATAATTCATCGTGCTGCCGATGTAAAAAAG 380

Matrix = 20p43g.matrix
Kimura (with divCpGMod) = 31.00
Transitions / transversions = 1.22 (11/9)
Gap_init rate = 0.00 (0 / 79), avg. gap size = 0.0 (0 / 0)


1102 14.14 2.49 1.48 scaffold319|size264952 197177 197377 (67671) C genome_2_3381#DNA (275) 217 15 m_b2335s001i52 106221

  scaffold319|s     197177 AGAAAAGCCGACCACGCCAGAAAATTGTTTATCACATTTTGCTGAATTAC 197226
                                   i  v i             vv  i       i         i
C genome_2_3381        217 AGAAAAGCTGAGCGCGCCAGAAAATTGGGTACCACATTTCGCTGAATTAT 168

  scaffold319|s     197227 ACGATAAATTTTGCTAAAAAAAGGGTTCTGGAACACTTTAGAAGGAGATC 197276
                           - vi v     i       vi- v          iv       vv    v
C genome_2_3381        167 -CTGTTAATTTCGCTAAAACG-GTGTTCTGGAACGGTTTAGAACTAGATG 120

  scaffold319|s     197277 GTTTACGGCACAACA-TTAATAAACGCCCTTCCAAACATCTT----ACCA 197321
                           v              -    -  v              i   ---- i i
C genome_2_3381        119 TTTTACGGCACAACAGTTAA-AACCGCCCTTCCAAACACCTTCCAAATCG 71

  scaffold319|s     197322 CTTCTAAATATGACATTTAGAACTGGTTATTTGAATGTTTGAACAGATAG 197371
                                                              i          v   
C genome_2_3381         70 CTTCTAAATATGACATTTAGAACTGGTTATTTGAACGTTTGAACAGCTAG 21

  scaffold319|s     197372 ACGTAT 197377
                              v  
C genome_2_3381         20 ACGAAT 15

Matrix = 20p43g.matrix
Kimura (with divCpGMod) = 11.85
Transitions / transversions = 0.87 (13/15)
Gap_init rate = 0.03 (5 / 200), avg. gap size = 1.60 (8 / 5)


6154 3.04 0.76 3.79 scaffold319|size264952 197380 198167 (66881) C genome_9_21658#DNA (0) 765 1 m_b2335s001i53 106222

  scaffold319|s     197380 GGACTTAGGGGAAATTTGCATGAAAATCAAGAACAATC--AAATTCTCTA 197427
                                                                 --          
C genome_9_2165        765 GGACTTAGGGGAAATTTGCATGAAAATCAAGAACAATCAAAAATTCTCTA 716

  scaffold319|s     197428 TGGTAGTATCCTATGCTTATCGTACGATGTTATAACAAAAAGAGAATTAC 197477
                           - ---------------       i      v               ---
C genome_9_2165        715 -G---------------TATCGTATGATGTTTTAACAAAAAGAGAAT--- 685

  scaffold319|s     197478 CTAGAGTGGCACTCATTGTAATCAATTTGC-GGGCTGTATTAATTTTGTA 197526
                           -            v                -                   
C genome_9_2165        684 -TAGAGTGGCACTGATTGTAATCAATTTGCGGGGCTGTATTAATTTTGTA 636

  scaffold319|s     197527 CATACCTTAACGAGGCATGTGCAGTTGCGTTATGGGATTTATCTCAGAAT 197576
                                     v                                       
C genome_9_2165        635 CATACCTTAAAGAGGCATGTGCAGTTGCGTTATGGGATTTATCTCAGAAT 586

  scaffold319|s     197577 AATTGCTCTCGCTCTTTGTGCAATCCACTTCTCAAATAATTCATAGTAAA 197626
                                      i         i                      i     
C genome_9_2165        585 AATTGCTCTCGTTCTTTGTGCGATCCACTTCTCAAATAATTCATGGTAAA 536

  scaffold319|s     197627 GAAAGGTAAAATGTACCTAAAAGAGTACCATGTACTGAAACTGAGAGTAC 197676
                                                                        v    
C genome_9_2165        535 GAAAGGTAAAATGTACCTAAAAGAGTACCATGTACTGAAACTGAGCGTAC 486

  scaffold319|s     197677 ATTTGAAAGTACAAAGTTCCTCCGAAAGTACAAAGTTCCTCCAAAAGTAC 197726
                                                                     i       
C genome_9_2165        485 ATTTGAAAGTACAAAGTTCCTCCGAAAGTACAAAGTTCCTCCGAAAGTAC 436

  scaffold319|s     197727 CAAAATGTACTTTCGGAGGAACTTTGTACCTAACTTTGATGTCTCGTAGA 197776
                                                                   v         
C genome_9_2165        435 CAAAATGTACTTTCGGAGGAACTTTGTACCTAACTTTGATTTCTCGTAGA 386

  scaffold319|s     197777 AAATAAAATGATTCCTAAATAGACATGTACTTTCGAAGGTACTTTGTACT 197826
                                v                                            
C genome_9_2165        385 AAATATAATGATTCCTAAATAGACATGTACTTTCGAAGGTACTTTGTACT 336

  scaffold319|s     197827 TTGTACCATCAAAAGTACAAAGTACCTCCGAAAGTACAAAGTACCTCCGA 197876
                                     i                                       
C genome_9_2165        335 TTGTACCATCGAAAGTACAAAGTACCTCCGAAAGTACAAAGTACCTCCGA 286

  scaffold319|s     197877 AAGTACCTCCGAAAGCTCCTCCAAAAGTAACAAGTGTTTGAACCTGTTAT 197926
                                          i  i   i i                         
C genome_9_2165        285 AAGTACCTCCGAAAGTTCTTCCGAGAGTAACAAGTGTTTGAACCTGTTAT 236

  scaffold319|s     197927 GGCTTAATTATTTAGAATTTCTAGATCATATTATTCTATCTAATAATGAA 197976
                                                             --              
C genome_9_2165        235 GGCTTAATTATTTAGAATTTCTAGATCATATTAT--TATCTAATAATGAA 188

  scaffold319|s     197977 TACAAATAATTCAGTTAAAAAATGCAACAGTGCGTGGTGTCTGTCATGGA 198026
                                                       i                     
C genome_9_2165        187 TACAAATAATTCAGTTAAAAAATGCAACGGTGCGTGGTGTCTGTCATGGA 138

  scaffold319|s     198027 TTCGATTGAGAACTGTCACATCATATCATCTTGCGCATGCACTCCGCAAC 198076
                                                                             
C genome_9_2165        137 TTCGATTGAGAACTGTCACATCATATCATCTTGCGCATGCACTCCGCAAC 88

  scaffold319|s     198077 ATACATCCTTATACACCGTAATAATATATCGTTACCGTACA---GTATGG 198123
                                  v            -----     v    v    v--- i   -
C genome_9_2165         87 ATACATCATTATACACCGTA-----ATATCTTTACGGTACCTTTGCATG- 44

  scaffold319|s     198124 TAGTACATGTGACATCCATTAATATGCCGATTTCCTATAAGTCC 198167
                           -                                  i        
C genome_9_2165         43 -AGTACATGTGACATCCATTAATATGCCGATTTCCCATAAGTCC 1

Matrix = 20p43g.matrix
Kimura (with divCpGMod) = 2.48
Transitions / transversions = 1.30 (13/10)
Gap_init rate = 0.04 (32 / 787), avg. gap size = 1.09 (35 / 32)


825 17.31 0.00 0.00 scaffold319|size264952 198183 198338 (66710) rnd-1_family-795#Unknown 206 361 (0) m_b2335s001i54 106223

  scaffold319|s     198183 ATTGGCATTTTTACTTTTTTAGTTTCGTGTCTTTCTTGTTAGTTCAGTGG 198232
                               v  i ?   i           ? i        ii         i ?
  rnd-1_family-        206 ATTGCCACTNTTATTTTTTTAGTTTNGCGTCTTTCTCATTAGTTCAGCGN 255

  scaffold319|s     198233 ATATTATTTTAGCTTAACGTCTTCTATATTTGTTCAATGTCCTCCTAAAA 198282
                                       i          v      v    i?       ?     
  rnd-1_family-        256 ATATTATTTTAGTTTAACGTCTTATATATTAGTTCGNTGTCCTCNTAAAA 305

  scaffold319|s     198283 CACGTACCTAGGTGTTCGAAGTCTTTCAAGAAGTTGAGAAACATGGTATG 198332
                               ?i v ii v   ii   vv     v i   i ?   ? i  i i  
  rnd-1_family-        306 CACGNGCGTGAGAGTTTAAAGGATTTCACGGAGTCGNGAANCGTGATGTG 355

  scaffold319|s     198333 TGAGCT 198338
                              i  
  rnd-1_family-        356 TGAACT 361

Matrix = 20p43g.matrix
Kimura (with divCpGMod) = 17.24
Transitions / transversions = 2.38 (19/8)
Gap_init rate = 0.00 (0 / 155), avg. gap size = 0.0 (0 / 0)

819 16.45 2.25 12.38 scaffold319|size264952 198239 198460 (66588) rnd-4_family-2325#Unknown 240 441 (1353) m_b2335s001i55 106223

  scaffold319|s     198239 TTTTAGCTTAACGTCTTCTATATTTGTTCAATGTCCTCCTAAAACAC--- 198285
                                vi  --      vi     v              --      ---
  rnd-4_family-        240 TTTTATTTT--CGTCTTACATATTAGTTCAATGTCCTCC--AAACACAAA 285

  scaffold319|s     198286 GTACCTAGGTGTTCGAAGTCTTTCAAGAAGTTGAGAAACATGGTATGTGA 198335
                               v ii v         vi    v i           i  i       
  rnd-4_family-        286 GTACGTGAGAGTTCGAAGTACTTCACGGAGTTGAGAAACGTGATATGTGA 335

  scaffold319|s     198336 GCTCACAAAACTCTATGATTCAACATCTCGGGAGCAGAAAA-ACCACATG 198384
                                 i   ?       i v   i  v             -     ---
  rnd-4_family-        336 GCTCACGAAANTCTATGACTAAACGTCACGGGAGCAGAAAAGACCAC--- 382

  scaffold319|s     198385 TAGCCATGGTTTGAGCTAGGTTCAAGCTCTACCGTGAGGATACAAACACA 198434
                           ---------------  - ?   iv           v i    v  v   
  rnd-4_family-        383 ---------------CT-GNTTCGCGCTCTACCGTGTGAATACTAAAACA 416

  scaffold319|s     198435 AAAATGAATTCAATA-GAAAACTTCAT 198460
                           i   v   v -- i -   i  i    
  rnd-4_family-        417 GAAAAGAAAT--ACACGAAGACCTCAT 441

Matrix = 20p43g.matrix
Kimura (with divCpGMod) = 16.24
Transitions / transversions = 1.13 (17/15)
Gap_init rate = 0.13 (28 / 221), avg. gap size = 1.07 (30 / 28)


256 34.72 1.91 4.93 scaffold319|size264952 198429 198637 (66411) genome_7_97590-9]4#Unspecified 54 256 (967) m_b2335s001i56 106224

  scaffold319|s     198429 AACACAAAAATGAATTCAATAGAAAACTTCATTGCCGTTCCCCACCACGA 198478
                              i      --   vv   v vi ----  i i iv   iv     i  
  genome_7_9759         54 AACGCAAAAA--AATAAAATCGCGA----CACTACTCTTCTACACCATGA 97

  scaffold319|s     198479 TGATTTCCAC-ACGGCCGCCAGATCACCTC--TTTCA-CAAAACTACACC 198524
                           vi      i -i v   i  iv        -- i  i-    ----i   
  genome_7_9759         98 GAATTTCCGCCGCCGCCACCGCATCACCTCGATCTCGGCAAA----TACC 143

  scaffold319|s     198525 AATGCAATGTAATCTCCACCACAATTGCCCTCACTTCCACATCCTCTGTG 198574
                           ivii   iiiv vv   i    i  i        iv v     vi iii 
  genome_7_9759        144 GTCACAACACCAGGTCCGCCACGATCGCCCTCACCGCAACATCACCCACG 193

  scaffold319|s     198575 ACCATCCACCTTATTCATTTGGTCTCATTTGGTGCTTTTTTTAAGATATG 198624
                                  vv ivv  vi       vv   ivvi iv    vii  iv  v
  genome_7_9759        194 ACCATCCTGCCGCTTGGTTTGGTCAGATTCCCCGTATTTTACGAGGAATC 243

  scaffold319|s     198625 ACATCATTTTCAC 198637
                              i     ii  
  genome_7_9759        244 ACACCATTTCTAC 256

Matrix = 20p43g.matrix
Kimura (with divCpGMod) = 35.08
Transitions / transversions = 1.38 (40/29)
Gap_init rate = 0.06 (13 / 208), avg. gap size = 1.08 (14 / 13)


554 21.72 1.33 4.83 scaffold319|size264952 198653 198802 (66246) C rnd-1_family-1186#Unknown (0) 145 1 m_b2335s001i57 106225

  scaffold319|s     198653 CCGTGCTGTCCTTGATGATAGACCAAGGGGGTCACA-AATTAAAGCTTGT 198701
                                     viv  ii      v       v i  -            i
C rnd-1_family-        145 CCGTGCTGTCGCAGACAATAGACGAAGGGGGGCGCACAATTAAAGCTTGC 96

  scaffold319|s     198702 CAATCCGCCATTGCTGCCCTCATG-CAGATATGGCACATCTCGTTCATCA 198750
                             vi   ?    ? i         -  vi viv   -     v v    v
C rnd-1_family-         95 CATCCCGNCATTNCCGCCCTCATGCCATGTCCCGCA-ATCTCCTACATCT 47

  scaffold319|s     198751 AGAGAATGGTAATGGTGAGAATCCATCGCTACTTTGAGGATGTTTGAATC 198800
                           v     v    ------     iv  i       i      v vii    
C rnd-1_family-         46 TGAGAAAGGTA------AGAATTAATTGCTACTTCGAGGATTTACAAATC 3

  scaffold319|s     198801 CC 198802
                           i 
C rnd-1_family-          2 TC 1

Matrix = 20p43g.matrix
Kimura (with divCpGMod) = 23.42
Transitions / transversions = 0.94 (15/16)
Gap_init rate = 0.06 (9 / 149), avg. gap size = 1.00 (9 / 9)

695 20.13 2.21 3.93 scaffold319|size264952 198671 198851 (66197) C rnd-1_family-469#Unknown (0) 1366 1189 m_b2335s001i58 106225

  scaffold319|s     198671 TAGACCAAGGGGGTCACA-AATTAAAGCTTGTCAATCCGCCATTGCTGCC 198719
                                v       v i  -            i  vi   ?    ? i   
C rnd-1_family-       1366 TAGACGAAGGGGGGCGCACAATTAAAGCTTGCCATCCCGNCATTNCCGCC 1317

  scaffold319|s     198720 CTCATG-CAGATATGGCACATCTCGTTCATCAAGAGAATGGTAATGGTGA 198768
                                 -  vi viv   -     v v    vv     v    ------ 
C rnd-1_family-       1316 CTCATGCCATGTCCCGCA-ATCTCCTACATCTTGAGAAAGGTA------A 1274

  scaffold319|s     198769 GAATCCATCGCTACTTTGAGGATGTTTGAATC-CCCTTTGCTCACATATG 198817
                               iv  i       i      v vii    -   v ii      ii  
C rnd-1_family-       1273 GAATTAATTGCTACTTCGAGGATTTACAAATCTCCCGTCACTCACACGTG 1224

  scaffold319|s     198818 A-TTTTTCATTTAATTGTAACTGCTCAAGCTCCCC 198851
                            -      iv       vvv               
C rnd-1_family-       1223 ATTTTTTCGATTAATTGGTCCTGCTCAAGCTCCCC 1189

Matrix = 20p43g.matrix
Kimura (with divCpGMod) = 20.16
Transitions / transversions = 0.84 (16/19)
Gap_init rate = 0.06 (11 / 180), avg. gap size = 1.00 (11 / 11)


683 13.64 0.91 0.00 scaffold319|size264952 199030 199139 (65909) C rnd-1_family-1074#Unknown (82) 264 154 m_b2335s001i59 106226

  scaffold319|s     199030 GCTCAGGACGTATAATCGACGTCTTTTGGCTGAACAAAAAT-GGCTTACA 199078
                                ?   v  i   ?        iv      v       -    i   
C rnd-1_family-        264 GCTCANGACTTACAATNGACGTCTTCGGGCTGATCAAAAATCGGCTCACA 215

  scaffold319|s     199079 AACAGGAGAAAATAGTTCAGCAGAAGTAGGGTTCTATAACTCGGAGGGTT 199128
                              i    vi    i           i     v           v     
C rnd-1_family-        214 AACGGGAGCGAATAATTCAGCAGAAGCAGGGTGCTATAACTCGGCGGGTT 165

  scaffold319|s     199129 TTGGTGCTGTG 199139
                             i v      
C rnd-1_family-        164 TTAGGGCTGTG 154

Matrix = 20p43g.matrix
Kimura (with divCpGMod) = 12.37
Transitions / transversions = 1.14 (8/7)
Gap_init rate = 0.01 (1 / 109), avg. gap size = 1.00 (1 / 1)


2268 12.17 0.29 0.00 scaffold319|size264952 199125 199469 (65579) C rnd-1_family-1074#Unknown (0) 346 1 m_b2335s001i60 106227

  scaffold319|s     199125 GGTTTTGGTGCTGTGATGACAGTTCAAAGTGGTAGGTTTCAAGCAGTTAG 199174
                                 i v     vi    i    v   i   i          v     
C rnd-1_family-        346 GGTTTTAGGGCTGTTGTGACGGTTCCAAGCGGTGGGTTTCAAGCTGTTAG 297

  scaffold319|s     199175 ATAACTGATTCGATCCATAGCCTTAGACGGGAGCTCAAGACTTACAATTG 199224
                            v?  v          i    v     ivv v     ?          ? 
C rnd-1_family-        296 AANACGGATTCGATCCGTAGCGTTAGATTTGCGCTCANGACTTACAATNG 247

  scaffold319|s     199225 ATGTCATTTGGCTGCTCAAATAACGACGTACATATGGGAGGGAATAATTC 199274
                            i   v iv     v     v v  i vi   v i     v         
C rnd-1_family-        246 ACGTCTTCGGGCTGATCAAAAATCGGCTCACAAACGGGAGCGAATAATTC 197

  scaffold319|s     199275 AGCAGAAGTAGGGTGCTGTAACTTGGCAGGTTTAAGGGCTGTGGATAAA- 199323
                                   i        i     i   i     v              i-
C rnd-1_family-        196 AGCAGAAGCAGGGTGCTATAACTCGGCGGGTTTTAGGGCTGTGGATAAGG 147

  scaffold319|s     199324 TAGAAATGAGCTGTTGTATAGCTATTGCATCAATTGATGTACTGGGGCAG 199373
                                                                           i 
C rnd-1_family-        146 TAGAAATGAGCTGTTGTATAGCTATTGCATCAATTGATGTACTGGGGCGG 97

  scaffold319|s     199374 TTAGGTGATGGCTTGGTGTGATGTGGAAGTGGTGGTGGAAGGTGTTTTAC 199423
                                      v                           i          
C rnd-1_family-         96 TTAGGTGATGGATTGGTGTGATGTGGAAGTGGTGGTGGAGGGTGTTTTAC 47

  scaffold319|s     199424 GTTTGAAGCAACTTGCTGCCAAGATTGCCAGAAGACAGCTTAGATA 199469
                                   i                     v            v  
C rnd-1_family-         46 GTTTGAAGTAACTTGCTGCCAAGATTGCCATAAGACAGCTTAGTTA 1

Matrix = 20p43g.matrix
Kimura (with divCpGMod) = 10.63
Transitions / transversions = 0.91 (20/22)
Gap_init rate = 0.00 (1 / 344), avg. gap size = 1.00 (1 / 1)


2913 5.65 0.54 0.00 scaffold319|size264952 199261 199632 (65416) rnd-1_family-1204#Unknown 1 374 (0) m_b2335s001i61 106228

  scaffold319|s     199261 GGAGGGAATAATTCAGCAGAAGTAGGGTGCTGTAACTTGGCAGGTTTAAG 199310
                               vi                         i     i         ?  
  rnd-1_family-          1 GGAGCAAATAATTCAGCAGAAGTAGGGTGCTATAACTCGGCAGGTTTNAG 50

  scaffold319|s     199311 GGCTGTGGATAAA-TAGAAATGAGCTGTTGTATAGCTATTGCATCAATTG 199359
                                       i-                                    
  rnd-1_family-         51 GGCTGTGGATAAGGTAGAAATGAGCTGTTGTATAGCTATTGCATCAATTG 100

  scaffold319|s     199360 ATGTACTGGGGCAGTTAGGTGATGGCTTGGTGTGATGTGGAAGTGGTGGT 199409
                                       i            v                        
  rnd-1_family-        101 ATGTACTGGGGCGGTTAGGTGATGGATTGGTGTGATGTGGAAGTGGTGGT 150

  scaffold319|s     199410 GGAAGGTGTTTTACGTTTGAAGCAACTTGCTGCCAAGATTGCCAGAAGAC 199459
                              i                  i                     v   ? 
  rnd-1_family-        151 GGAGGGTGTTTTACGTTTGAAGTAACTTGCTGCCAAGATTGCCATAAGNC 200

  scaffold319|s     199460 AGCTTAGATACTATGTAAGTAGAGAGAGCTCAATACAAATAAGTAAATCG 199509
                                  v               v        i                v
  rnd-1_family-        201 AGCTTAGTTACTATGTAAGTAGATAGAGCTCAGTACAAATAAGTAAATCT 250

  scaffold319|s     199510 TAAACTGCCATTAATGATATTATAAGCAACTGTAAGTAGCTGATTTCAAA 199559
                              iiv        ii          i                       
  rnd-1_family-        251 TAAGTAGCCATTAACAATATTATAAGTAACTGTAAGTAGCTGATTTCAAA 300

  scaffold319|s     199560 TTCTTAAGTAAATTACTTAT-AGCGTAAGTGAGTGACAACATACTTTGCT 199608
                                               -                    v        
  rnd-1_family-        301 TTCTTAAGTAAATTACTTATAAGCGTAAGTGAGTGACAACAGACTTTGCT 350

  scaffold319|s     199609 TATACTTAGCCAAAAGTAAAAGTA 199632
                                                   
  rnd-1_family-        351 TATACTTAGCCAAAAGTAAAAGTA 374

Matrix = 20p43g.matrix
Kimura (with divCpGMod) = 5.39
Transitions / transversions = 1.62 (13/8)
Gap_init rate = 0.01 (2 / 371), avg. gap size = 1.00 (2 / 2)


4652 14.52 4.55 9.21 scaffold319|size264952 199702 200756 (64292) C rnd-1_family-469#Unknown (171) 1195 186 m_b2335s001i62 106225

  scaffold319|s     199702 GCTCCCCACAGTAAATTGAATGC--AGCTACAAAAATAAT---CAACAAG 199746
                                  ii          -   --               ---      v
C rnd-1_family-       1195 GCTCCCCGTAGTAAATTGA-TGCCCAGCTACAAAAATAATAATCAACAAT 1147

  scaffold319|s     199747 CAACCA-----------CATAGTGAATCACAAACTATTTTTAGAAATTCA 199785
                                 -----------       ii   v   i        i      i
C rnd-1_family-       1146 CAACCATATAGTGGATACATAGTGGGTCAGAAATTATTTTTAAAAATTCG 1097

  scaffold319|s     199786 CTTGCATTAGGGCATGTACCAACAGATGA-----ATT----TGATGCCAA 199826
                             i               v       i  -----   ---- i      i
C rnd-1_family-       1096 CTCGCATTAGGGCATGTAACAACAGACGAGGGCTATTANATTAATGCCAG 1047

  scaffold319|s     199827 CTATAAATTATTTGTAATTATCCTTACTTT--TTCATTTTACAATCACAA 199874
                              ?               i   ?  i   --?                 
C rnd-1_family-       1046 CTANAAATTATTTGTAATTGTCCNTATTTTATNTCATTTTACAATCACAA 997

  scaffold319|s     199875 TTAATTTGAAATGACTTCTGTCATTTCATGCTGGAGTTTGGCA-TTACTT 199923
                              i        v                iv?   i?   i  -      
C rnd-1_family-        996 TTAGTTTGAAATTACTTCTGTCATTTCATAANGGAANTTGACAATTACTT 947

  scaffold319|s     199924 TGATTTAGGATGGCTTTAATAGTTGTCTCCACTCCATCATAATATACAGA 199973
                                     v       ii v iv         i         i     
C rnd-1_family-        946 TGATTTAGGAGGGCTTTAGCATTCTTCTCCACTCTATCATAATACACAGA 897

  scaffold319|s     199974 GCCCCCTTCCCTGTTTCTACTCTAAAACTCTTCAGACCTTTCAA--AGTG 200021
                                 i    vi         i         ?   v       --    
C rnd-1_family-        896 GCCCCCCTCCCAATTTCTACTCCAAAACTCTTNAGAGCTTTCAAAGAGTG 847

  scaffold319|s     200022 CGAATGTGCTGATCTCTCCCTCAGCTCTCTGTCCATCACATATTGATACT 200071
                            v    v i       i  ------------ i           ii    
C rnd-1_family-        846 CCAATGGGTTGATCTCCCC------------TTCATCACATATTAGTACT 809

  scaffold319|s     200072 CATTTAGTGATAATATAAGACTATAACACAATTCAAGAACTCAAAGTGAA 200121
                            v      v    i    v  v i   v     ii v    v     i  
C rnd-1_family-        808 CTTTTAGTTATAACATAACACAACAACCCAATTTGACAACTAAAAGTAAA 759

  scaffold319|s     200122 GATTGAAGATAGTATTAAAATCTTAGAGTTAGTACACATTGCTGGTACTA 200171
                                     i iv        ?  i   i      v ------------
C rnd-1_family-        758 GATTGAAGATGGCCTTAAAATCNTAAAGTCAGTACAAA------------ 721

  scaffold319|s     200172 TAATCTTAGAATCGGTACACAGAACACTTATATCATTCATTGCCAATATG 200221
                           -------------- i   -------   v            i    i  
C rnd-1_family-        720 --------------GCACA-------CTTCTATCATTCATTGTCAATGTG 692

  scaffold319|s     200222 GATCAAGGCTTTTGCAAACTAGCCCGCTTCAAGATCAGTAGGCATTTTCT 200271
                             i i       ii     v     v v    vvi    iv   v    -
C rnd-1_family-        691 GACCGAGGCTTTCACAAACGAGCCCCCGTCAATTCCAGTGTGCAGTTTC- 643

  scaffold319|s     200272 TTTTTGTAGCAAGC-ACAAGGAGCTTGATGACATGAACGTTAATAAATCC 200320
                               ii    v   -i       i    v ii    i iv          
C rnd-1_family-        642 TTTTCATAGCTAGCGGCAAGGAGTTTGAAGGTATGAGCAGTAATAAATCC 593

  scaffold319|s     200321 ATAAAACCTTGAAGTTGAATAACTAATCTGAGATTTGACTGTATCACATA 200370
                             i   i      v                  v  v  v  i   v  i 
C rnd-1_family-        592 ATGAAATCTTGAATTTGAATAACTAATCTGAGCTTGGAATGCATCCCACA 543

  scaffold319|s     200371 TTGATTTGAT-TGGTGGTGATAAGTAGCTCTATTTGTACCTGAGCAAGCA 200419
                            ii    vv - v   ii   v            v   v  v        
C rnd-1_family-        542 TCAATTTTTTCTTGTGACGATCAGTAGCTCTATTGGTAACTCAGCAAGCA 493

  scaffold319|s     200420 G-----------CAGCCGTGAA---GGTATCCAGTTGTCAATAGTTCCCA 200455
                            -----------    v  i? ---v i  v  i       v      i 
C rnd-1_family-        492 GCAGTACATACTCAGCAGTANATCCTGCATGCAATTGTCAAAAGTTCCTA 443

  scaffold319|s     200456 GA-CTTTATCCCGAAGGGTTTC-CAACAAAAGCGTATTTTTGTTTTGACT 200503
                             -         -    v    -  i      i   v       i    ?
C rnd-1_family-        442 GACCTTTATCCC-AAGGCTTTCTCAGCAAAAGTGTAATTTTGTTCTGACN 394

  scaffold319|s     200504 ATTGTCTTAGAGAGTGGCTAATGAGCAGTTTTATGAAGAAGTATAGATTT 200553
                            iv     iv    v         i     ?       ------------
C rnd-1_family-        393 ACAGTCTTGTAGAGGGGCTAATGAACAGTTNTATGAAG------------ 356

  scaffold319|s     200554 TTGAAGCGGATACCAACTTGATACCAACTTAGCTAGACTGTCACCATGCC 200603
                           -      vi                  -----        ?     v   
C rnd-1_family-        355 -TGAAGCCAATACCAACTTGATACCAA-----CTAGACTGNCACCAGGCC 312

  scaffold319|s     200604 TCTTTGAATTACTGACAGGCGTTTCACTGAAACCTATCATTCCCAACATA 200653
                             -           v           v  i     v              
C rnd-1_family-        311 TC-TTGAATTACTGCCAGGCGTTTCAATGGAACCTTTCATTCCCAACATA 263

  scaffold319|s     200654 TTTGATATGAACATCTTGCATAGGACCATGTCTTGGTCAATAGAATGCCA 200703
                                             v  --  ------------------------ 
C rnd-1_family-        262 TTTGATATGAACATCTTGGAT--GA------------------------A 239

  scaffold319|s     200704 AGAAGTCAGAGTTAAATGTCAAGAATTCTTTTTGACAGGCACATAAGCTA 200753
                           i       vv      v                                 
C rnd-1_family-        238 GGAAGTCATCGTTAAAAGTCAAGAATTCTTTTTGACAGGCACATAAGCTA 189

  scaffold319|s     200754 TAG 200756
                              
C rnd-1_family-        188 TAG 186

Matrix = 20p43g.matrix
Kimura (with divCpGMod) = 15.65
Transitions / transversions = 1.24 (77/62)
Gap_init rate = 0.10 (107 / 1054), avg. gap size = 1.32 (141 / 107)

2229 10.15 2.89 0.28 scaffold319|size264952 200550 200895 (64153) C rnd-5_family-1248#Unknown (935) 358 4 m_b2335s001i63 106225

  scaffold319|s     200550 ATTTTTGAAGCGGATACCAACTTGATACCAACTT------AGCTAGACTG 200593
                                       ?          ?          ------ iv  v    
C rnd-5_family-        358 ATTTTTGAAGCGNATACCAACTTNATACCAACTTGATACCAAGTATACTG 309

  scaffold319|s     200594 TCACCATGCCTCTTTGAATTACTGACAGGCGTTTCACTGAAACCTATCAT 200643
                           ?       ?                              i    ?v    
C rnd-5_family-        308 NCACCATGNCTCTTTGAATTACTGACAGGCGTTTCACTGGAACCNCTCAT 259

  scaffold319|s     200644 TCCCAACATATTTGATATGAACATCTTGCATAGGACCATGTCTTGGTCAA 200693
                                i?               i             ?     ?    ii 
C rnd-5_family-        258 TCCCAGNATATTTGATATGAACGTCTTGCATAGGACNATGTCNTGGTTGA 209

  scaffold319|s     200694 TAGAATGCCAAG--AAGTCAGAGTTAAATGTCAAGAATTCTTTTTGACAG 200741
                               i      i-- ? i      ?   v              v      
C rnd-5_family-        208 TAGAGTGCCAAAGTANGCCAGAGTNAAAGGTCAAGAATTCTTTGTGACAG 159

  scaffold319|s     200742 GCACATAAGCTATAGAAATGGGGAACTAGCAAGAACAAGCCTCGATCTTT 200791
                             i      ?                 ii       v     v   v   
C rnd-5_family-        158 GCGCATAAGNTATAGAAATGGGGAACTGACAAGAACCAGCCTAGATGTTT 109

  scaffold319|s     200792 TGGACTTGATTATCAACTACTTAACGAATGACCAG--GCAACTCTAATCA 200839
                               v vv    v?  -   v           i ?-- ii i        
C rnd-5_family-        108 TGGAATGCATTAANAA-TACGTAACGAATGACTANNTGTGATTCTAATCA 60

  scaffold319|s     200840 TTGTTTTACTCTACACAAGAGACATAGCAAATACCCCCAGAAGACTCATC 200889
                                          ii           v  v v       i        
C rnd-5_family-         59 TTGTTTTACTCTACATGAGAGACATAGCCAAAAACCCCAGAGGACTCATC 10

  scaffold319|s     200890 ATGCAC 200895
                                 
C rnd-5_family-          9 ATGCAC 4

Matrix = 20p43g.matrix
Kimura (with divCpGMod) = 10.77
Transitions / transversions = 1.19 (19/16)
Gap_init rate = 0.01 (4 / 345), avg. gap size = 2.75 (11 / 4)


619 12.75 0.00 0.00 scaffold319|size264952 200905 201006 (64042) C rnd-1_family-1383#Unknown (0) 103 2 m_b2335s001i64 106229

  scaffold319|s     200905 TACACAACAACAATCATGAATAACTCATACGCCCTAGAAGATGTCATGCC 200954
                                    vv     i  ?i        i i          ?   i   
C rnd-1_family-        103 TACACAACACGAATCACGANCAACTCATATGTCCTAGAAGATNTCACGCC 54

  scaffold319|s     200955 TGTAAGTCACATAAGGCAATCTGTTAAACTCTAAAGTATAACACATAAAA 201004
                                      ii? i     i         ?   i        ?    v
C rnd-1_family-         53 TGTAAGTCACACGNGACAATCCGTTAAACTCNAAAATATAACACNTAAAT 4

  scaffold319|s     201005 AA 201006
                             
C rnd-1_family-          3 AA 2

Matrix = 20p43g.matrix
Kimura (with divCpGMod) = 10.36
Transitions / transversions = 3.33 (10/3)
Gap_init rate = 0.00 (0 / 101), avg. gap size = 0.0 (0 / 0)


2303 13.08 0.81 1.35 scaffold319|size264952 201030 201401 (63647) C rnd-1_family-937#Unknown (1) 477 108 m_b2335s001i65 106230

  scaffold319|s     201030 AGTATAATAAACACAAATTTGCATCAATTATTTGCCAATTATTGTTTTAG 201079
                             v                       ??                      
C rnd-1_family-        477 AGAATAATAAACACAAATTTGCATCANNTATTTGCCAATTATTGTTTTAG 428

  scaffold319|s     201080 AGCCCCCCTTTAATCCATCCTCGTGTTACCTGTAGATTTACTTCACAGCT 201129
                             v      i     ii i   i v ii      i  vii v   ii   
C rnd-1_family-        427 AGACCCCCTCTAATCTGTTCTCATTTCGCCTGTAAATGCGCATCATGGCT 378

  scaffold319|s     201130 GAAGTCTCTCTTTGTAGGAAATTGTACTATGTCTCACGTGATAATACCCT 201179
                            iv    v              vvi     --   vi     i       
C rnd-1_family-        377 GGTGTCTGTCTTTGTAGGAAATATCACTAT--CTCCTGTGATGATACCCT 330

  scaffold319|s     201180 TACGCATGTTTCAGATTGCATTATTTCTATTGTACTAAGATTGTATGAAA 201229
                              v iv                 v             i           
C rnd-1_family-        329 TACTCGAGTTTCAGATTGCATTATATCTATTGTACTAAAATTGTATGAAA 280

  scaffold319|s     201230 GGAAACCATCTCTTACTTGGGCATGGAAACAAGTACAAGTATCATTTGAT 201279
                             i                     vv   i    v v            i
C rnd-1_family-        279 GGGAACCATCTCTTACTTGGGCATTCAAATAAGTCCCAGTATCATTTGAC 230

  scaffold319|s     201280 GTG--TTTTTACATGATTGTTATGTAGAAGGCAATAGAATACCTCTTGCA 201327
                              --                vi              i            
C rnd-1_family-        229 GTGCTTTTTTACATGATTGTTCCGTAGAAGGCAATAGGATACCTCTTGCA 180

  scaffold319|s     201328 TACTCTTTGGCATGCATGATGTTCTGTTAGAGTAAGATAGGGGCCAAAGG 201377
                                 vi    i                               v  i  
C rnd-1_family-        179 TACTCTACGGCACGCATGATGTTCTGTTAGAGTAAGATAGGGGCAAAGGG 130

  scaffold319|s     201378 TACTATA-TTTTGTTAGGCCATTTG 201401
                               i  -        ---  i   
C rnd-1_family-        129 TACTGTACTTTTGTTA---CACTTG 108

Matrix = 20p43g.matrix
Kimura (with divCpGMod) = 12.38
Transitions / transversions = 1.40 (28/20)
Gap_init rate = 0.02 (7 / 371), avg. gap size = 1.14 (8 / 7)


551 25.12 6.49 1.03 scaffold319|size264952 201393 201577 (63471) C genome_5_12790#DNA (0) 1569 1375 m_b2335s001i66 106231

  scaffold319|s     201393 GGCCATTTGCCTTTGACTGGGTTACAGTCATGGGTTATATATTTTTTAAC 201442
                                  ii  vvi          iv   v        vv v        
C genome_5_1279       1569 GGCCATTCACCAACGACTGGGTTATCGTCCTGGGTTATTAAATTTTTAAC 1520

  scaffold319|s     201443 CCATCTGTTTTTTTGTTTTTTAGGAT-GTTTCCCCCAGACAATTATTTAT 201491
                              i iv       vv    ii v  -  v          i v v    i
C genome_5_1279       1519 CCACCCTTTTTTTTCATTTTCGGCATCGTATCCCCCAGACGAATTTTTAC 1470

  scaffold319|s     201492 GCCAACAACTGGGTTAAAGTTGTTCAATTTTATGCCC---------ATGC 201532
                               v i vv      v vvi v        v     ---------    
C genome_5_1279       1469 GCCACCGAAAGGGTTATATGCGATCAATTTTTTGCCCGGATAAGGTATGC 1420

  scaffold319|s     201533 CAGCAACTGGGTGCAGAATATA--ACAGGATTGTGGAGTAAAATGTC 201577
                             v i      ii  v v v i--i  v -- v   i          
C genome_5_1279       1419 CATCGACTGGGCACACATTCTGGTGCACG--TCTGGGGTAAAATGTC 1375

Matrix = 20p43g.matrix
Kimura (with divCpGMod) = 25.54
Transitions / transversions = 0.64 (18/28)
Gap_init rate = 0.03 (5 / 184), avg. gap size = 2.80 (14 / 5)


2509 1.78 0.00 0.71 scaffold319|size264952 201665 201946 (63102) C genome_3_13960#DNA (0) 280 1 m_b2335s001i67 106232

  scaffold319|s     201665 CTAGGTTGCAAATTACTGTTTTTGTTACTGTCTCCAAAACCCCCAAAATA 201714
                                                                             
C genome_3_1396        280 CTAGGTTGCAAATTACTGTTTTTGTTACTGTCTCCAAAACCCCCAAAATA 231

  scaffold319|s     201715 TTACTTTCCCAGTAATCACAGCAATTCCCCAAAATTCCCCAGGAATTCCC 201764
                                 i            i i                            
C genome_3_1396        230 TTACTTCCCCAGTAATCACGGTAATTCCCCAAAATTCCCCAGGAATTCCC 181

  scaffold319|s     201765 CAATTAGGAGTCTAAAATATGACGTCATAAGTGTCGGTTCCCCAAGTAGG 201814
                                           v                                 
C genome_3_1396        180 CAATTAGGAGTCTAAATTATGACGTCATAAGTGTCGGTTCCCCAAGTAGG 131

  scaffold319|s     201815 AGTCTTGATTTGTATGAGGGTGTACGCGCAGTAATTTCACTAGGTGGGGA 201864
                                                                             
C genome_3_1396        130 AGTCTTGATTTGTATGAGGGTGTACGCGCAGTAATTTCACTAGGTGGGGA 81

  scaffold319|s     201865 ACCGCCTCTTTTTCAAAAAAAAAGCCAAAATTACCCGGTAATTCAAAATT 201914
                                            --                         i     
C genome_3_1396         80 ACCGCCTCTTTTTCAAA--AAAAGCCAAAATTACCCGGTAATTCGAAATT 33

  scaffold319|s     201915 ACTGGGGAATTACTGGGTAATTTGCAACCTAG 201946
                                                           
C genome_3_1396         32 ACTGGGGAATTACTGGGTAATTTGCAACCTAG 1

Matrix = 20p43g.matrix
Kimura (with divCpGMod) = 1.15
Transitions / transversions = 4.00 (4/1)
Gap_init rate = 0.01 (2 / 281), avg. gap size = 1.00 (2 / 2)


382 12.90 0.00 0.00 scaffold319|size264952 201950 202011 (63037) C genome_5_12790#DNA (592) 977 916 m_b2335s001i69 106231

  scaffold319|s     201950 ACCGGTGGAGAGGCAGAAGAGACTAAAGAAGCCATGATGAAGTGCATTCA 201999
                              v        i          v                vv  v     
C genome_5_1279        977 ACCTGTGGAGAGACAGAAGAGACGAAAGAAGCCATGATGACCTGAATTCA 928

  scaffold319|s     202000 GCAATCATCCAA 202011
                               ii      
C genome_5_1279        927 GCAACTATCCAA 916

Matrix = 20p43g.matrix
Kimura (with divCpGMod) = 14.16
Transitions / transversions = 0.60 (3/5)
Gap_init rate = 0.00 (0 / 61), avg. gap size = 0.0 (0 / 0)


254 21.51 3.30 8.05 scaffold319|size264952 202067 202157 (62891) genome_4_2290#DNA 512 598 (857) m_b2335s001i70 106233

  scaffold319|s     202067 TTATAAGTTTGAGTAAA---AAAGCAAGAAAGCAATTACTTATACTAATA 202113
                              v             --- v    vi i ii      ---- i     
  genome_4_2290        512 TTAAAAGTTTGAGTAAATCAACAGCATAAGAATAATTAC----ATTAATA 557

  scaffold319|s     202114 CAAAGTTAATAGTTTTATCCAACATCCATTATCCTTGTTGGGAT 202157
                            i ---    ii  v    v  i v        vi     i   
  genome_4_2290        558 CGA---TAATGATTGTATCAAATAACCATTATCACTGTTGAGAT 598

Matrix = 20p43g.matrix
Kimura (with divCpGMod) = 24.12
Transitions / transversions = 1.57 (11/7)
Gap_init rate = 0.09 (8 / 90), avg. gap size = 1.25 (10 / 8)


443 20.95 0.94 0.94 scaffold319|size264952 202141 202246 (62802) C genome_4_2290#DNA (908) 547 442 m_b2335s001i71 106234

  scaffold319|s     202141 ATTATCCTTGTTGGGATTGCCTTACTCAAACTGTTGAACGGTTGATTGTT 202190
                                i   i - vvi   vi           v  i  i           
C genome_4_2290        547 ATTATTCTTAT-GCTGTTGATTTACTCAAACTTTTAAATGGTTGATTGTT 499

  scaffold319|s     202191 ATATGGTGTTTTGATGTAGGAGGCCTCAATGTTGCTGGCTTC-TTTTATT 202239
                           iii  i  v     v v       v         vii     -     i 
C genome_4_2290        498 GCGTGATGGTTTGAAGGAGGAGGCATCAATGTTGACAGCTTCTTTTTACT 449

  scaffold319|s     202240 TCTCATG 202246
                                  
C genome_4_2290        448 TCTCATG 442

Matrix = 20p43g.matrix
Kimura (with divCpGMod) = 23.57
Transitions / transversions = 1.44 (13/9)
Gap_init rate = 0.02 (2 / 105), avg. gap size = 1.00 (2 / 2)


45 0.00 0.00 0.00 scaffold319|size264952 202248 202288 (62760) (TTTGT)n#Simple_repeat 1 41 (0) c_b2335s251i0 106235

  scaffold319|s     202248 TTTGTTTTGTTTTGTTTTGTTTTGTTTTGTTTTGTTTTGTT 202288
                                                                    
  (TTTGT)n#Simp          1 TTTGTTTTGTTTTGTTTTGTTTTGTTTTGTTTTGTTTTGTT 41

Matrix = Unknown
Transitions / transversions = 1.00 (0/0)
Gap_init rate = 0.00 (0 / 40), avg. gap size = 0.0 (0 / 0)


2141 19.57 4.65 0.22 scaffold319|size264952 202354 202783 (62265) C genome_5_12790#DNA (800) 769 321 m_b2335s001i72 106231

  scaffold319|s     202354 CTATACAGCAAAAAA-TCCAATCATCAAAACTCCGGTTGGTTGTTGAGTT 202402
                               v          -   i   i    v                     
C genome_5_1279        769 CTATCCAGCAAAAAAATCCGATCGTCAACACTCCGGTTGGTTGTTGAGTT 720

  scaffold319|s     202403 --ACAGCCAAAGAAC------------TCAGAGTCCAAAATCGCTGACAT 202438
                           --  i i i  i v ------------  v       v     i    i 
C genome_5_1279        719 TTACGGTCGAAAACCCGCCAACTCTCTTCCGAGTCCACAATCGTTGACGT 670

  scaffold319|s     202439 AGTCAATGTTTTTTCATAGAGCCGCTAGTGGTGCTATGGGCCTGAGTAGG 202488
                            i    i  v    ii v    i   i     i v   i   i    vv 
C genome_5_1279        669 AATCAACGTGTTTTTGTTGAGCTGCTGGTGGTACAATGAGCCCGAGTTTG 620

  scaffold319|s     202489 GTATTGTTGTGTTGGTTGGGTTCTGCACTATATAGCAAAAAAAAATCAAT 202538
                                            i     i  vi   vi   -       vi i  
C genome_5_1279        619 GTATTGTTGTGTTGGTTAGGTTCCGCTTTATCCAGC-AAAAAAATCCGAT 571

  scaffold319|s     202539 TGTCAAAACTCCGGTTGGTTGTTGAG--TTGAGGTCTAAAAACCACCAAC 202586
                              v      ii              --  iv    v    v vi     
C genome_5_1279        570 TGTAAAAACTTTGGTTGGTTGTTGAGTTTTACGGTCGAAAACCGGCCAAC 521

  scaffold319|s     202587 TCTCATCAGAATCCAAAATTGCCAACATAGTCAAC--TTTTTTGTAGAGT 202634
                               i  v  i    v   i  ii vii    i  --v    i  v   i
C genome_5_1279        520 TCTCGTCCGAGTCCACAATCGCTGAGGCAGTCGACGGGTTTTCGTTGAGC 471

  scaffold319|s     202635 TGCTGGTAGTGCTATGGACCCAAGTTTGGTATTGTTGTGTCGGTTGGGTT 202684
                           i     ii    v i  i   i                            
C genome_5_1279        470 CGCTGGCGGTGCAACGGGCCCGAGTTTGGTATTGTTGTGTCGGTTGGGTT 421

  scaffold319|s     202685 CAACACTATCAAGC-AAAAATTCCGATCGTCAAAAATCTGGTTGGTTGTT 202733
                            iivvi    v i -     v              v              
C genome_5_1279        420 CGGGTTTATCCAACAAAAAAATCCGATCGTCAAAATTCTGGTTGGTTGTT 371

  scaffold319|s     202734 GAGTTATGGTGGAAAATGTGTTTCAGCAGCCATGGTGGAGGGGTTTTGGA 202783
                                ii   v     vv      i   vv                    
C genome_5_1279        370 GAGTTGCGGTCGAAAAACTGTTTCGGCACGCATGGTGGAGGGGTTTTGGA 321

Matrix = 20p43g.matrix
Kimura (with divCpGMod) = 17.25
Transitions / transversions = 1.47 (50/34)
Gap_init rate = 0.02 (7 / 429), avg. gap size = 3.00 (21 / 7)


1130 20.70 1.76 0.00 scaffold319|size264952 202945 203171 (61877) C genome_5_12790#DNA (1018) 551 321 m_b2335s001i73 106236

  scaffold319|s     202945 TGGTGAGTT--AAGGTCTAAAAACCACCAACTCTCGTCAGAGTCCAAAAT 202992
                             v      -- v    v    v vi            v       v   
C genome_5_1279        551 TGTTGAGTTTTACGGTCGAAAACCGGCCAACTCTCGTCCGAGTCCACAAT 502

  scaffold319|s     202993 TGCCAACATAGTCAACT--TTTTTGCAGAGTTGCTGGTGGTGCTATGGAC 203040
                           i  ii vii    i  v--    i iv   ii     i     v i  i 
C genome_5_1279        501 CGCTGAGGCAGTCGACGGGTTTTCGTTGAGCCGCTGGCGGTGCAACGGGC 452

  scaffold319|s     203041 CCAAGTTTGGTATTGTTGTGTCGGTTGGGTTCAACACTATCAAGCAAAAA 203090
                             i                             iivvi    v i      
C genome_5_1279        451 CCGAGTTTGGTATTGTTGTGTCGGTTGGGTTCGGGTTTATCCAACAAAAA 402

  scaffold319|s     203091 ATTCCGATCATCAAAACTCGGGTTGGTTGTTGAGTTACAGTGGATATTGT 203140
                            v       i      i  v                i i  v  v vvv 
C genome_5_1279        401 AATCCGATCGTCAAAATTCTGGTTGGTTGTTGAGTTGCGGTCGAAAAACT 352

  scaffold319|s     203141 GTTTTGGCAGCCATGGTGGAGGGGTTTTGGA 203171
                               i    vv                    
C genome_5_1279        351 GTTTCGGCACGCATGGTGGAGGGGTTTTGGA 321

Matrix = 20p43g.matrix
Kimura (with divCpGMod) = 18.44
Transitions / transversions = 1.04 (24/23)
Gap_init rate = 0.01 (2 / 226), avg. gap size = 2.00 (4 / 2)

1152 18.98 0.93 0.00 scaffold319|size264952 202976 203191 (61857) C genome_4_2290#DNA (1167) 288 71 m_b2335s001i74 106236

  scaffold319|s     202976 TCGTCAGAGTCCAAAATTGCCAACATAGTCAAC--TTTTTTGCAGAGTTG 203023
                                v           i   i  v     v  --     i i    iii
C genome_4_2290        288 TCGTCCGAGTCCAAAATCGCCGACTTAGTCTACAATTTTTCGTAGAGCCA 239

  scaffold319|s     203024 CTGGTGGTGCTATGGACCCAAGTTTGGTATTGTTGTGTCGGTTGGGTTCA 203073
                           v iv       v       i   vv          i     v  i  i i
C genome_4_2290        238 GTATTGGTGCTCTGGACCCGAGTAGGGTATTGTTGCGTCGGGTGAGTCCG 189

  scaffold319|s     203074 ACACTATCAAGCAAAAAATTCCGATCATCAAAACTCGGGTTGGTTGTTGA 203123
                           i i     v         v       v         v             
C genome_4_2290        188 GCGCTATCCAGCAAAAAAATCCGATCTTCAAAACTCCGGTTGGTTGTTGA 139

  scaffold319|s     203124 GTTACAGTGGATATTGTGTTTTGGCAGCCATGGTGGAGGGGTTTTGGATA 203173
                                i  v  v vvvv i  i   i                      v 
C genome_4_2290        138 GTTACGGTCGAAAAACGGCTTCGGCGGCCATGGTGGAGGGGTTTTGGAGA 89

  scaffold319|s     203174 TGTTGGATCTCTTCTGAC 203191
                            v              i 
C genome_4_2290         88 TTTTGGATCTCTTCTGGC 71

Matrix = 20p43g.matrix
Kimura (with divCpGMod) = 16.50
Transitions / transversions = 0.95 (20/21)
Gap_init rate = 0.00 (1 / 215), avg. gap size = 2.00 (2 / 1)


781 20.10 4.15 2.03 scaffold319|size264952 203260 203452 (61596) C genome_5_12790#DNA (1372) 197 1 m_b2335s001i75 106231

  scaffold319|s     203260 ACCTCAGGATAAATT-CCATGGGAGAATC-AACAATTAAAACCC--ATCA 203305
                              i   v v    i-i  v   i    i-i vi   vv     --  v 
C genome_5_1279        197 ACCCCAGTAGAAATCGTCAGGGGGGAATTTGAGGATTTCAACCCTGATGA 148

  scaffold319|s     203306 GGTTTTGATTCCCCCCAGTGGGATATCTTTTTTAACCCATTGGAGTCGAC 203355
                           i--   v               v   v v           i         
C genome_5_1279        147 A--TTTCATTCCCCCCAGTGGGTTATGTGTTTTAACCCATCGGAGTCGAC 100

  scaffold319|s     203356 TGCCCAGTCGCTGGCA--TGATCCCTGATGGGTCAAAGGTGGGTTATGAG 203403
                                i          --  i-- vv       i   vi           
C genome_5_1279         99 TGCCCGGTCGCTGGCAAATGG--CAAGATGGGTTAAATATGGGTTATGAG 52

  scaffold319|s     203404 CCCAAAAA--GCATTTAACCCAGCATATAACCTAGGCAAAGGCAAATGGC 203451
                            i      -- ii          v        i  v ivv  vi      
C genome_5_1279         51 CTCAAAAAATGTGTTTAACCCAGGATATAACCCAGTCGCTGGAGAATGGC 2

  scaffold319|s     203452 C 203452
                            
C genome_5_1279          1 C 1

Matrix = 20p43g.matrix
Kimura (with divCpGMod) = 20.90
Transitions / transversions = 1.00 (19/19)
Gap_init rate = 0.05 (9 / 192), avg. gap size = 1.33 (12 / 9)


3042 9.44 2.91 0.22 scaffold319|size264952 203453 203898 (61150) C rnd-1_family-494#Unknown (13) 459 2 m_b2335s001i76 106237

  scaffold319|s     203453 TTACACATGGTAATACTTCAACGTGAAACAAGTTTGCCTGTGCAATGGAA 203502
                                 v            v     v                        
C rnd-1_family-        459 TTACACTTGGTAATACTTCCACGTGTAACAAGTTTGCCTGTGCAATGGAA 410

  scaffold319|s     203503 ACGTGGAAGAGACAACCATACTGCACCATTTCCATTCCCCTCCTTCTTTC 203552
                            v                      i     v v        i     v v
C rnd-1_family-        409 AAGTGGAAGAGACAACCATACTGCGCCATTACAATTCCCCTTCTTCTGTA 360

  scaffold319|s     203553 CTGGTATTGTA----CT---------ACAACACTGTAGAACATAATACAC 203589
                                      ----  ---------  v                  i  
C rnd-1_family-        359 CTGGTATTGTAGTACCTTAGTGTAGTACCACACTGTAGAACATAATATAC 310

  scaffold319|s     203590 TAAGTATTATTGTCAGGGGAAGGGCATGAGAGGATGGCGACTTGAAGAGA 203639
                             i          i                    v  v            
C rnd-1_family-        309 TAGGTATTATTGTTAGGGGAAGGGCATGAGAGGAAGGGGACTTGAAGAGA 260

  scaffold319|s     203640 TAATTTAATATGGGTGGTAAGCATATTGAAGTAAAATGTAATTGATGTTG 203689
                                -       v           v          vi            
C rnd-1_family-        259 TAATT-AATATGGTTGGTAAGCATAATGAAGTAAAAAATAATTGATGTTG 211

  scaffold319|s     203690 TTCCAATGGAACATTTCATTCCAGACTTATTTGATATTAACATCTTGGAT 203739
                             i         v         vi  v          v            
C rnd-1_family-        210 TTTCAATGGAACCTTTCATTCCCAACATATTTGATATGAACATCTTGGAT 161

  scaffold319|s     203740 ATGGCCATGTCTTGGTTGATAGCATGACAAAGGAAGTCTGGGTTAAAAGT 203789
                            v i                  v               v           
C rnd-1_family-        160 AAGACCATGTCTTGGTTGATAGAATGACAAAGGAAGTCAGGGTTAAAAGT 111

  scaffold319|s     203790 CAATAATTCTTTGTGACAGGCACATAAACGATACCTAATTGTCACTGCTT 203839
                              v        v              i v   v               i
C rnd-1_family-        110 CAAGAATTCTTTTTGACAGGCACATAAGCTATAGCTAATTGTCACTGCTC 61

  scaffold319|s     203840 GAGCTCCAGGTAGTAAATTGATGCAAAACTACAAAAAATAATCAACAATC 203889
                           i      vv               vv i                      
C rnd-1_family-         60 AAGCTCCCCGTAGTAAATTGATGCCCAGCTACAAAAAATAATCAACAATC 11

  scaffold319|s     203890 AACCATATA 203898
                                    
C rnd-1_family-         10 AACCATATA 2

Matrix = 20p43g.matrix
Kimura (with divCpGMod) = 9.86
Transitions / transversions = 0.45 (13/29)
Gap_init rate = 0.01 (3 / 445), avg. gap size = 4.67 (14 / 3)

5737 11.27 3.45 2.70 scaffold319|size264952 203825 204781 (60267) C rnd-1_family-469#Unknown (154) 1212 249 m_b2335s001i77 106237

  scaffold319|s     203825 TAATTGTCACTGCTTGAGCTCCAGGTAGTAAATTGATGCAAAACTACAAA 203874
                                 viv     ii      vv               vv i       
C rnd-1_family-       1212 TAATTGGTCCTGCTCAAGCTCCCCGTAGTAAATTGATGCCCAGCTACAAA 1163

  scaffold319|s     203875 AA--ATAATCAACAATCAACCATATAGTGGATAAATAGTGGATCAGAAAT 203922
                             --                             v       i        
C rnd-1_family-       1162 AATAATAATCAACAATCAACCATATAGTGGATACATAGTGGGTCAGAAAT 1113

  scaffold319|s     203923 TATTTTTAAAAATTCAATTGCATTAGG-----------CAGATGAGGGCG 203961
                                          iv i        -----------    i      v
C rnd-1_family-       1112 TATTTTTAAAAATTCGCTCGCATTAGGGCATGTAACAACAGACGAGGGCT 1063

  scaffold319|s     203962 ATTAAATTAATGCCAGCTATAAAAT-TTTGTTATTATCCCTTATTTTATT 204010
                               ?              ?   v -     v   i   ? -       ?
C rnd-1_family-       1062 ATTANATTAATGCCAGCTANAAATTATTTGTAATTGTCCNT-ATTTTATN 1014

  scaffold319|s     204011 TCATTTTACATTCACTATTAATTTGAAATTACTTCTGTCATATCATAATG 204060
                                     v    v    i                    v      ? 
C rnd-1_family-       1013 TCATTTTACAATCACAATTAGTTTGAAATTACTTCTGTCATTTCATAANG 964

  scaffold319|s     204061 GAGTGTAACTATTACTTTGATTTAGAAGGACCTTTGCATTCTT-TCCTCT 204109
                             i?v i  v               i   i i  v        -   v  
C rnd-1_family-        963 GAANTTGACAATTACTTTGATTTAGGAGGGCTTTAGCATTCTTCTCCACT 914

  scaffold319|s     204110 TCATCAGAATATACAGAGCCCGCCCCTCCCAATTTCTATTCCAAAACTCT 204159
                           ii    v    i         --               i           
C rnd-1_family-        913 CTATCATAATACACAGAGCCC--CCCTCCCAATTTCTACTCCAAAACTCT 866

  scaffold319|s     204160 TGAGAGCTTTCAAAGAGTGCCGATGGGTTGAACTTTCCCTCCATCACATA 204209
                            ?                   i         v  i-    i         
C rnd-1_family-        865 TNAGAGCTTTCAAAGAGTGCCAATGGGTTGATCTC-CCCTTCATCACATA 817

  scaffold319|s     204210 TTGGTACTCTTT--GTGATTAACATAACATAACAACCCAATTTGACAACT 204257
                             i         --  v  -         i                    
C rnd-1_family-        816 TTAGTACTCTTTTAGTTAT-AACATAACACAACAACCCAATTTGACAACT 768

  scaffold319|s     204258 AAAAGTAAAGATTGAAGATGGCATTTAAATCCTAGAGTCAGTACACGGCA 204307
                                                 v  v     ?  i          vi   
C rnd-1_family-        767 AAAAGTAAAGATTGAAGATGGCCTTAAAATCNTAAAGTCAGTACAAAGCA 718

  scaffold319|s     204308 CACTTCTATCATTTATTGTCAGTGTGGACCAAGGCATTCACAAACGAGCC 204357
                                        i       i        i    v              
C rnd-1_family-        717 CACTTCTATCATTCATTGTCAATGTGGACCGAGGCTTTCACAAACGAGCC 668

  scaffold319|s     204358 CCTGTCAATTCC--TGTGCAGTTTCTGTTTATAACTAGCAGCAAGGAGTT 204405
                             i         --            v  i   i     i          
C rnd-1_family-        667 CCCGTCAATTCCAGTGTGCAGTTTCTTTTCATAGCTAGCGGCAAGGAGTT 618

  scaffold319|s     204406 TGAAGGAATGAGCAGTAATAAATCCATGAAATCTTGAATTTGAATAACTA 204455
                                 v                                           
C rnd-1_family-        617 TGAAGGTATGAGCAGTAATAAATCCATGAAATCTTGAATTTGAATAACTA 568

  scaffold319|s     204456 ATCTAAACTTTAAATGCATCACACATTAATTTT-----GTTATGGTCAGT 204500
                               i i   vi        v     i      -----  v i i     
C rnd-1_family-        567 ATCTGAGCTTGGAATGCATCCCACATCAATTTTTTCTTGTGACGATCAGT 518

  scaffold319|s     204501 AGCTCTATTGGCAATTGGTACCTCAGCAAGCAGCAGTACATACTCAGCAG 204550
                                      i  -------                             
C rnd-1_family-        517 AGCTCTATTGGTAA-------CTCAGCAAGCAGCAGTACATACTCAGCAG 475

  scaffold319|s     204551 TACATATTGTGTGCAATTGTCAAAGGTTCCTCTAGACCTTTATCCCAAGG 204600
                             ?  vi  ii             i    --                   
C rnd-1_family-        474 TANATCCTGCATGCAATTGTCAAAAGTTC--CTAGACCTTTATCCCAAGG 427

  scaffold319|s     204601 CTTTCCCAGCAAAAGTGT-GCCCTGTTCTGAATACAGTCTTATAGAGGGG 204649
                                i            -iiii        v?        i        
C rnd-1_family-        426 CTTTCTCAGCAAAAGTGTAATTTTGTTCTGACNACAGTCTTGTAGAGGGG 377

  scaffold319|s     204650 CTGATGAACAGGAAGCACTGTAATTCTTT----TTAAGTCAATACCAGCT 204695
                             i        ------------  ? v ---- v   i        i  
C rnd-1_family-        376 CTAATGAACAG------------TTNTATGAAGTGAAGCCAATACCAACT 339

  scaffold319|s     204696 TGATACTAAGTAGACTGCCATCAAACCCATTGAATTTCTTCCGGGCATTT 204745
                                 i  v       ?  i  ii  iv       v  v  i   i   
C rnd-1_family-        338 TGATACCAACTAGACTGNCACCAGGCCTCTTGAATTACTGCCAGGCGTTT 289

  scaffold319|s     204746 CATTGGAGCCTTTCATTCTC----TTTTTGACAGGCACAT 204781
                             v    i          i ---- v     i v v    
C rnd-1_family-        288 CAATGGAACCTTTCATTCCCAACATATTTGATATGAACAT 249

Matrix = 20p43g.matrix
Kimura (with divCpGMod) = 11.54
Transitions / transversions = 1.50 (63/42)
Gap_init rate = 0.04 (36 / 956), avg. gap size = 1.64 (59 / 36)


1153 13.48 0.44 8.10 scaffold319|size264952 204764 204989 (60059) C rnd-1_family-469#Unknown (1154) 212 3 m_b2335s001i78 106237

  scaffold319|s     204764 TCTTTTTGACAGGCACATAATCTATAGATATAAACTTGGTCATGATCAAT 204813
                                               v      v   v  i ii            
C rnd-1_family-        212 TCTTTTTGACAGGCACATAAGCTATAGCTATTAATTCAGTCATGATCAAT 163

  scaffold319|s     204814 TAGAACTAGACATCACTCACACATTCAGACAGGGTGTTGAGAATGTGATG 204863
                                i                        v   v        iii    
C rnd-1_family-        162 TAGAATTAGACATCACTCACACATTCAGACTGGGGGTTGAGAACACGATG 113

  scaffold319|s     204864 ATTCAAAATGCTTTCAAAATCATTCCCAAATCGAGGACATAGAACCCTCT 204913
                             v      i      v v      i     i  ?v i        i vv
C rnd-1_family-        112 ATACAAAATACTTTCACATTCATTCTCAAATTGANTATATAGAACCTTAG 63

  scaffold319|s     204914 AACCAAAAATCAAA-TCTTCAGATTTGACCTCCTTCAAAAACACTATCCA 204962
                              vv    i    -      v         ?   ---------------
C rnd-1_family-         62 AACATAAAACCAAATTCTTCATATTTGACCTNCTT--------------- 28

  scaffold319|s     204963 AAGAAATATGACACACCTTGTCCAAAC 204989
                           --         i               
C rnd-1_family-         27 --GAAATATGATACACCTTGTCCAAAC 3

Matrix = 20p43g.matrix
Kimura (with divCpGMod) = 14.43
Transitions / transversions = 1.00 (14/14)
Gap_init rate = 0.08 (18 / 225), avg. gap size = 1.00 (18 / 18)


57054 2.51 0.61 0.37 scaffold319|size264952 205426 211948 (53100) C scaffold99|size502049_(dbseq-nr_326)_[408981,415519]#LTR/Gypsy (0) 6539 1 m_b2335s001i79 106238

  scaffold319|s     205426 TGACCTAAGCCGGAAGTAATCGAAAAGTAGTTGTAGATAAGGAAGTAAAA 205475
                                  -                 -                        
C scaffold99|si       6539 TGACCTA-GCCGGAAGTAATCGAAA-GTAGTTGTAGATAAGGAAGTAAAA 6492

  scaffold319|s     205476 AAAGGGACGTTCCAGTTGTTTGGAGTTTAATTTT-ATAAGCTATAAAACT 205524
                                - i                          -  i            
C scaffold99|si       6491 AAAGG-ATGTTCCAGTTGTTTGGAGTTTAATTTTTATGAGCTATAAAACT 6443

  scaffold319|s     205525 GATTGAAAATGAGGACTGCCTCATGGTAGTCCTCTCTAGATTATCATGCA 205574
                                                     i                       
C scaffold99|si       6442 GATTGAAAATGAGGACTGCCTCATGGCAGTCCTCTCTAGATTATCATGCA 6393

  scaffold319|s     205575 TTTTGCATGTAATTCGAGGATGTTAGATTTTGATGCATCCTGTTGGATTC 205624
                                                                             
C scaffold99|si       6392 TTTTGCATGTAATTCGAGGATGTTAGATTTTGATGCATCCTGTTGGATTC 6343

  scaffold319|s     205625 ATGCATGCCAAACTGGGTGTACATGCACCTGGGTTGGGCTGTACATGCAT 205674
                                                         i                   
C scaffold99|si       6342 ATGCATGCCAAACTGGGTGTACATGCACCTAGGTTGGGCTGTACATGCAT 6293

  scaffold319|s     205675 TCTTGCATGCCACCCTGAATCCAGTGGAGTTTGGGATGGGCTGTATATTT 205724
                                       v               i i   i               
C scaffold99|si       6292 TCTTGCATGCCAACCTGAATCCAGTGGAATCTGGAATGGGCTGTATATTT 6243

  scaffold319|s     205725 AATCCTGCCAATGAGTCCCCCAGGACTCAGTGGTCTCTAGTAATAAGCCC 205774
                                    v                                        
C scaffold99|si       6242 AATCCTGCCCATGAGTCCCCCAGGACTCAGTGGTCTCTAGTAATAAGCCC 6193

  scaffold319|s     205775 TGCAGGACTTAATAGTCTTGTTAATGAGTCCTGCTTCTATTTGGTAGGAT 205824
                                                                  i     i    
C scaffold99|si       6192 TGCAGGACTTAATAGTCTTGTTAATGAGTCCTGCTTCTACTTGGTGGGAT 6143

  scaffold319|s     205825 CCTACCCTTAGTTAGTAGAACTCCTATTTGTCTCTGTACCCCTTTACCCC 205874
                                               v            i         -------
C scaffold99|si       6142 CCTACCCTTAGTTAGTAGAAATCCTATTTGTCTTTGTACCCCT------- 6100

  scaffold319|s     205875 TGGGACCTGTTCTTGGGCCCAGGAAGGGTCAGGAGTACCAGTAGGTATCC 205924
                           -                                                 
C scaffold99|si       6099 -GGGACCTGTTCTTGGGCCCAGGAAGGGTCAGGAGTACCAGTAGGTATCC 6051

  scaffold319|s     205925 TTGGCTCATGTCACTTGCCCCCACGAATGGAGCGATAAGGTGTCAATGCT 205974
                                          i                                  
C scaffold99|si       6050 TTGGCTCATGTCACTCGCCCCCACGAATGGAGCGATAAGGTGTCAATGCT 6001

  scaffold319|s     205975 CACAAAAAAGAAAACCTCTCGAGGAAAAAACAAAAACCGCGAGGAGGAAA 206024
                              v                i         vi                  
C scaffold99|si       6000 CACTAAAAAGAAAACCTCTCAAGGAAAAAAGGAAAACCGCGAGGAGGAAA 5951

  scaffold319|s     206025 AAAAGATGGTGTAGCAATGACGAAGCGTAAGTCTTGATAGGAGAAAGGGG 206074
                                                                             
C scaffold99|si       5950 AAAAGATGGTGTAGCAATGACGAAGCGTAAGTCTTGATAGGAGAAAGGGG 5901

  scaffold319|s     206075 TAAGGTACAAGTCGTGTTTAAT-TTATTCAAAATATGGTGTAACTCTCCT 206123
                                          v    i -                           
C scaffold99|si       5900 TAAGGTACAAGTCGTTTTTAGTGTTATTCAAAATATGGTGTAACTCTCCT 5851

  scaffold319|s     206124 AATGTTAAGTCGCTCGGACTTAGTTCCACGTTGAACCCTTATTGTGCCAT 206173
                                                                             
C scaffold99|si       5850 AATGTTAAGTCGCTCGGACTTAGTTCCACGTTGAACCCTTATTGTGCCAT 5801

  scaffold319|s     206174 TTGTATGAACTGATGTGATAGTCCAAGGATCACTTTCATACCGGCTCTCT 206223
                            i           i                   i         i      
C scaffold99|si       5800 TCGTATGAACTGACGTGATAGTCCAAGGATCACCTTCATACCGACTCTCT 5751

  scaffold319|s     206224 GTTTTGCGGAGGATACCGTCTTTTCGCAGCAGTACTTTGTCACCGGGTTG 206273
                                                                          i  
C scaffold99|si       5750 GTTTTGCGGAGGATACCGTCTTTTCGCAGCAGTACTTTGTCACCGGGCTG 5701

  scaffold319|s     206274 GTAGTCCCAGTCTATGCGAGAGGCATTCTCCCGTCTTGTGTTACGGTCAG 206323
                                                                             
C scaffold99|si       5700 GTAGTCCCAGTCTATGCGAGAGGCATTCTCCCGTCTTGTGTTACGGTCAG 5651

  scaffold319|s     206324 TTTGCCGTTGTCTATATTCCCCTATTTTAGACCAGTCAGCAATGTAGGGG 206373
                                                i                            
C scaffold99|si       5650 TTTGCCGTTGTCTATATTCCCTTATTTTAGACCAGTCAGCAATGTAGGGG 5601

  scaffold319|s     206374 ACGTCAAACAACATGTCCCTTCCAAAGATAGCTGCACCTGGCGAAGTTTT 206423
                                                              v              
C scaffold99|si       5600 ACGTCAAACAACATGTCCCTTCCAAAGATAGCTGCTCCTGGCGAAGTTTT 5551

  scaffold319|s     206424 TAGTACTGTGTGATAGGTAGAGCGAACGGCCCATGCGGCATTTGTGAGAA 206473
                                                                             
C scaffold99|si       5550 TAGTACTGTGTGATAGGTAGAGCGAACGGCCCATGCGGCATTTGTGAGAA 5501

  scaffold319|s     206474 AGTCAGCAATGTCACTC--GCTGATGGTGTCGGCCATATCCAATTCAGCT 206521
                                            --                               
C scaffold99|si       5500 AGTCAGCAATGTCACTCTCGCTGATGGTGTCGGCCATATCCAATTCAGCT 5451

  scaffold319|s     206522 GTGCGGAGCATCGCCATGATTGTTTGATGCACCCGCTCAAGTATTGCGTT 206571
                           v                                     i           
C scaffold99|si       5450 TTGCGGAGCATCGCCATGATTGTTTGATGCACCCGCTCGAGTATTGCGTT 5401

  scaffold319|s     206572 CCCTTGTGGGTTTCTGACACTGGTTGGCTTACGCTTCAGACCATATGACT 206621
                            v           i                                    
C scaffold99|si       5400 CGCTTGTGGGTTTTTGACACTGGTTGGCTTACGCTTCAGACCATATGACT 5351

  scaffold319|s     206622 CACAGAGGGTCTCGAAGTGAAGTTTAAATTCACTTCCATTGTC------- 206664
                                        i                             -------
C scaffold99|si       5350 CACAGAGGGTCTCAAAGTGAAGTTTAAATTCACTTCCATTGTCGTAGATA 5301

  scaffold319|s     206665 ------------------TAACGGTTAAACCAGGTCCTATTGACTAAATT 206696
                           ------------------      i                         
C scaffold99|si       5300 ATATATTGACTACGTGGGTAACGGCTAAACCAGGTCCTATTGACTAAATT 5251

  scaffold319|s     206697 TCCTACTGTTGCTGACGTTTTGTCAAAGTAGGGTTGGTGTTCTTGGACAT 206746
                           v                                   v     i       
C scaffold99|si       5250 ACCTACTGTTGCTGACGTTTTGTCAAAGTAGGGTTGTTGTTCCTGGACAT 5201

  scaffold319|s     206747 GTGTGTCTTTGCCCTTGTGCCCCTTTGTACCCATGGGAATATCAAGCTTC 206796
                                                           i                 
C scaffold99|si       5200 GTGTGTCTTTGCCCTTGTGCCCCTTTGTACCCGTGGGAATATCAAGCTTC 5151

  scaffold319|s     206797 GGGAGCTGTGATACCGGCAACTCTACAATTTCGAACCAGCTTGTTGCAGG 206846
                                                                             
C scaffold99|si       5150 GGGAGCTGTGATACCGGCAACTCTACAATTTCGAACCAGCTTGTTGCAGG 5101

  scaffold319|s     206847 ATCGATCATTGTGATGCACATGAAGTCAATTTGTGTCTTGTCCTTGCCCT 206896
                                         i                                   
C scaffold99|si       5100 ATCGATCATTGTGACGCACATGAAGTCAATTTGTGTCTTGTCCTTGCCCT 5051

  scaffold319|s     206897 TGAGGGTGTACGGTCCTATAAGGTCCACACATAGAGCCTCCCAGGGGTTG 206946
                                                                             
C scaffold99|si       5050 TGAGGGTGTACGGTCCTATAAGGTCCACACATAGAGCCTCCCAGGGGTTG 5001

  scaffold319|s     206947 GTGATTGCAAGTTTTGTTGGCAGTTTCCTGTATTTTATTTGCCTGCGTTT 206996
                                v                      -         i           
C scaffold99|si       5000 GTGATGGCAAGTTTTGTTGGCAGTTTCC-GTATTTTATCTGCCTGCGTTT 4952

  scaffold319|s     206997 GTTCACCTGGCAACTGTGACACTTTTTGACGTGTGATTGGACTGTCGTTC 207046
                                                                             
C scaffold99|si       4951 GTTCACCTGGCAACTGTGACACTTTTTGACGTGTGATTGGACTGTCGTTC 4902

  scaffold319|s     207047 TTAGACCTTTCCAATACATCGACAGACGAAGAGTTTCTTCGAGACGTTTA 207096
                                                    i                        
C scaffold99|si       4901 TTAGACCTTTCCAATACATCGACAGGCGAAGAGTTTCTTCGAGACGTTTA 4852

  scaffold319|s     207097 GTCCCGGGGTGCTGTAGGTAGTGGTGAAACCAAGCTACCGCACGGTGTTG 207146
                                   -                                         
C scaffold99|si       4851 GTCCCGGG-TGCTGTAGGTAGTGGTGAAACCAAGCTACCGCACGGTGTTG 4803

  scaffold319|s     207147 GAGGCTTGTTGGAATAACCATTTTGCCATCCTTACAGAGTACTTTAATAT 207196
                                                      v                      
C scaffold99|si       4802 GAGGCTTGTTGGAATAACCATTTTGCCCTCCTTACAGAGTACTTTAATAT 4753

  scaffold319|s     207197 TCTCAACTAACTGAGTTGAGTAGCCTTTGTTTAGTAGGCTTTCATCTTCT 207246
                                                                             
C scaffold99|si       4752 TCTCAACTAACTGAGTTGAGTAGCCTTTGTTTAGTAGGCTTTCATCTTCT 4703

  scaffold319|s     207247 TGTTGTGCCTCCGCTATCTCTCTGGTTGTGAGGGGATAGATGGAGTCCTC 207296
                                                                             
C scaffold99|si       4702 TGTTGTGCCTCCGCTATCTCTCTGGTTGTGAGGGGATAGATGGAGTCCTC 4653

  scaffold319|s     207297 TTCGTTGCAATTAGCAAACACCTGGTTCATGGATTCCTGGGTGGATGCTA 207346
                                   i                                         
C scaffold99|si       4652 TTCGTTGCGATTAGCAAACACCTGGTTCATGGATTCCTGGGTGGATGCTA 4603

  scaffold319|s     207347 GGGATGCTTCTGGCTGTGAGGTGTTGTGGTAGCACCAACACTGGGCGAAA 207396
                                 i                                           
C scaffold99|si       4602 GGGATGTTTCTGGCTGTGAGGTGTTGTGGTAGCACCAACACTGGGCGAAA 4553

  scaffold319|s     207397 GTCATCCAGGTTGACCTGTCATCTGTGACGGGTCCATAGTCCAGTCGTGA 207446
                                                    v                        
C scaffold99|si       4552 GTCATCCAGGTTGACCTGTCATCTGGGACGGGTCCATAGTCCAGTCGTGA 4503

  scaffold319|s     207447 GATGGCGTCCCACAACGGTGTTGTGGATGCCTTTGATATACACGATGGTG 207496
                                     -i   i                                  
C scaffold99|si       4502 GATGGCGTCC-GCAATGGTGTTGTGGATGCCTTTGATATACACGATGGTG 4454

  scaffold319|s     207497 GGGCCATACTCTTCTAAGAGTAATCTCCAGCAGTACACTCGATCAGAGGT 207546
                                                          i                  
C scaffold99|si       4453 GGGCCATACTCTTCTAAGAGTAATCTCCAGCGGTACACTCGATCAGAGGT 4404

  scaffold319|s     207547 CAGACCTAGAGCATCCTGCATTAGATTTTTGTGGTCAGTGTAGACCGTAA 207596
                                                                             
C scaffold99|si       4403 CAGACCTAGAGCATCCTGCATTAGATTTTTGTGGTCAGTGTAGACCGTAA 4354

  scaffold319|s     207597 TTTGTTGTCCCCAAAGCATGCCTTTGAACTCTTTTAGTGTTTCTACTATG 207646
                            i                                                
C scaffold99|si       4353 TCTGTTGTCCCCAAAGCATGCCTTTGAACTCTTTTAGTGTTTCTACTATG 4304

  scaffold319|s     207647 GCCAGTAGTTCTTGTTCGGTCACGCTATACTTTTGCTGCGCCTGACTCAG 207696
                                      i                 i                    
C scaffold99|si       4303 GCCAGTAGTTCCTGTTCGGTCACGCTATATTTTTGCTGCGCCTGACTCAG 4254

  scaffold319|s     207697 TTTTCTACTGAAGAACGCCAGCGGCCTGTTGTTTTGAGTAATCACAGC-- 207744
                                                  -                        --
C scaffold99|si       4253 TTTTCTACTGAAGAACGCCAGCG-CCTGTTGTTTTGAGTAATCACAGCGC 4205

  scaffold319|s     207745 CCAATTGAAATTTTGAACTATCTGTGTAAATCTCAAATCCCTGGGAATAG 207794
                                                                             
C scaffold99|si       4204 CCAATTGAAATTTTGAACTATCTGTGTAAATCTCAAATCCCTGGGAATAG 4155

  scaffold319|s     207795 TCAGGGTAGGCCAAGGTAACATCGCGAGCGATAGTTGCCTTTACAGTGTC 207844
                                                     -                       
C scaffold99|si       4154 TCAGGGTAGGCCAAGGTAACATCGCG-GCGATAGTTGCCTTTACAGTGTC 4106

  scaffold319|s     207845 GAATGCTTGCTGATGGATGTCATCCCAATGCCACGGCTTTTTCTTGGTTT 207894
                                                                             
C scaffold99|si       4105 GAATGCTTGCTGATGGATGTCATCCCAATGCCACGGCTTTTTCTTGGTTT 4056

  scaffold319|s     207895 TGTTAGCCCTTGTGACTTTGGTGTGTCCACATTCACCAACTAAGTTGGTT 207944
                                                                             
C scaffold99|si       4055 TGTTAGCCCTTGTGACTTTGGTGTGTCCACATTCACCAACTAAGTTGGTT 4006

  scaffold319|s     207945 AATGGTGCAAGTATTTCACTGCGTCTCGCCCAAATGTCTCTGTAGTACTG 207994
                                                                             
C scaffold99|si       4005 AATGGTGCAAGTATTTCACTGCGTCTCGCCCAAATGTCTCTGTAGTACTG 3956

  scaffold319|s     207995 GACCATGCCTAGAAACCTACGGAGCTGTTTAACATTTTGAGGCGGTGTTA 208044
                                                                             
C scaffold99|si       3955 GACCATGCCTAGAAACCTACGGAGCTGTTTAACATTTTGAGGCGGTGTTA 3906

  scaffold319|s     208045 ATGCGAGGATTGCCTGTACCTTTTTGGTTGTGGTTTTATACCATCTCTGG 208094
                                                                             
C scaffold99|si       3905 ATGCGAGGATTGCCTGTACCTTTTTGGTTGTGGTTTTATACCATCTCTGG 3856

  scaffold319|s     208095 ATAGCACATATCCTAGGTATTCTGTCTCCATGGCACAGAAAGACGACTTG 208144
                                                                     i       
C scaffold99|si       3855 ATAGCACATATCCTAGGTATTCTGTCTCCATGGCACAGAAAGGCGACTTG 3806

  scaffold319|s     208145 CGCCGCATTGACGGTCAAGCCTGCATCTCGCAACCTAATGAAGACCCTTC 208194
                              -                    i                         
C scaffold99|si       3805 CGC-GCATTGACGGTCAAGCCTGCGTCTCGCAACCTAATGAAGACCCTTC 3757

  scaffold319|s     208195 TAAGTTTAGTAAGGTGATCTTCTAGGTTTCCCTTGCTGATGCATAGTAAA 208244
                                                                             
C scaffold99|si       3756 TAAGTTTAGTAAGGTGATCTTCTAGGTTTCCCTTGCTGATGCATAGTAAA 3707

  scaffold319|s     208245 TCATCAAGATAAGTTCG-ACGAACTCAAGGGTTGCCATTAGCTCAGACAT 208293
                                            -                                
C scaffold99|si       3706 TCATCAAGATAAGTTCGCACGAACTCAAGGGTTGCCATTAGCTCAGACAT 3657

  scaffold319|s     208294 CTTAGCCTGGAAGATGTCGGGAGAACATGCAACGCCCATTGGTAACCGCA 208343
                                                                             
C scaffold99|si       3656 CTTAGCCTGGAAGATGTCGGGAGAACATGCAACGCCCATTGGTAACCGCA 3607

  scaffold319|s     208344 GGTAAGAGTACTTACCCCACGGAAAGATAATGGTGCATATTTTGGACGCA 208393
                                              i                              
C scaffold99|si       3606 GGTAAGAGTACTTACCCCATGGAAAGATAATGGTGCATATTTTGGACGCA 3557

  scaffold319|s     208394 TCTGGATCCAATCTAATGGTATAATAGCCCATATTTAGGTCAAGGGCTGT 208443
                                                                             
C scaffold99|si       3556 TCTGGATCCAATCTAATGGTATAATAGCCCATATTTAGGTCAAGGGCTGT 3507

  scaffold319|s     208444 GGCATATGTAAAGCCTTCGAGTTCTTGTAGAACAGTGCTGATTTTGGGAA 208493
                                             i                               
C scaffold99|si       3506 GGCATATGTAAAGCCTTCAAGTTCTTGTAGAACAGTGCTGATTTTGGGAA 3457

  scaffold319|s     208494 TAGGAAACGGTTTTCTCACTATCCGTTTATTTACTTCCCTAAAATCGCTG 208543
                                                                            i
C scaffold99|si       3456 TAGGAAACGGTTTTCTCACTATCCGTTTATTTACTTCCCTAAAATCGCTA 3407

  scaffold319|s     208544 ACAACCCGTACGGTGTTGTCCTT-TTGGGTATGATGAATGTGGGTGATGC 208592
                                               i  -                          
C scaffold99|si       3406 ACAACCCGTACGGTGTTGTCTTTCTTGGGTATGATGAATGTGGGTGATGC 3357

  scaffold319|s     208593 CCACTCAGAATCATCTTGCCATTTGAGTACCCCTAAGTCACATAGTCGTT 208642
                              i                                              
C scaffold99|si       3356 CCATTCAGAATCATCTTGCCATTTGAGTACCCCTAAGTCACATAGTCGTT 3307

  scaffold319|s     208643 GTACCTCTCTTTTTGTTATTTCTATGTGCTTCTTGGGTATGGGAAAAGGC 208692
                                        -                                    
C scaffold99|si       3306 GTACCTCTCTTTT-GTTATTTCTATGTGCTTCTTGGGTATGGGAAAAGGC 3258

  scaffold319|s     208693 CTGCCATGGTATGGCTGTGCTCCTTCCTTTAACTGGAGGGAGACCGGCTT 208742
                                                                             
C scaffold99|si       3257 CTGCCATGGTATGGCTGTGCTCCTTCCTTTAACTGGAGGGAGACCGGCTT 3208

  scaffold319|s     208743 ACAATCCCAGTCACCTAGTTTCCCGCTAAATAACTCCTCAAACTCTTGTA 208792
                                                   i                         
C scaffold99|si       3207 ACAATCCCAGTCACCTAGTTTCCCACTAAATAACTCCTCAAACTCTTGTA 3158

  scaffold319|s     208793 GGAGCTCCAGTAACCTTGCTTGTTCTGGGCCACTTAGGTGTTTGCAGTTG 208842
                                                                   vv        
C scaffold99|si       3157 GGAGCTCCAGTAACCTTGCTTGTTCTGGGCCACTTAGGTGAGTGCAGTTG 3108

  scaffold319|s     208843 TCTCTAACAATTGCCCTGAGATCTGCTTTTTCATACTTAGCGTCTAGTAT 208892
                                i                 i                          
C scaffold99|si       3107 TCTCTGACAATTGCCCTGAGATCCGCTTTTTCATACTTAGCGTCTAGTAT 3058

  scaffold319|s     208893 TTTGATGAGGCGTTTTGTTGCCTCCAGAGTACTCTGTGGCTCCTTGGAAG 208942
                              v                          i        i        v 
C scaffold99|si       3057 TTTTATGAGGCGTTTTGTTGCCTCCAGAGTGCTCTGTGGTTCCTTGGATG 3008

  scaffold319|s     208943 TCTCTTGGTAGATGCTATTGTTCATAGTCCAAGCTTTTTCCACAGTTGCT 208992
                                                                         v   
C scaffold99|si       3007 TCTCTTGGTAGATGCTATTGTTCATAGTCCAAGCTTTTTCCACAGTAGCT 2958

  scaffold319|s     208993 CTTGTCTTTAATTTGTTGATGTCTCTCATTGGCAGTGAGATGTCATCCAC 209042
                                                                          i  
C scaffold99|si       2957 CTTGTCTTTAATTTGTTGATGTCTCTCATTGGCAGTGAGATGTCATCTAC 2908

  scaffold319|s     209043 GGTGATTTCTTTTGTCCGAAAGTCTAGGACAATTCCTAACTCTTTCAAGG 209092
                           v        i                                i       
C scaffold99|si       2907 TGTGATTTCCTTTGTCCGAAAGTCTAGGACAATTCCTAACTCCTTCAAGG 2858

  scaffold319|s     209093 TATTACTACCAAGAATGAGGTCAAACCCTGGCTTGGTCATGTCATCTTCC 209142
                                                          i                  
C scaffold99|si       2857 TATTACTACCAAGAATGAGGTCAAACCCTGGTTTGGTCATGTCATCTTCC 2808

  scaffold319|s     209143 TTGTATTCCACAACATCGGGTTGTAGAAGGTACTCCTTGGAATGGGAGTA 209192
                                   i    ii  i        i  i             v      
C scaffold99|si       2807 TTGTATTCTACAATGTCAGGTTGTAGGAGATACTCCTTGGAATTGGAGTA 2758

  scaffold319|s     209193 TTCAAAGAATTTGACTCTGATCCTACCTCTTCCAGTTGTCTGGAAGCTCC 209242
                           i                                                 
C scaffold99|si       2757 CTCAAAGAATTTGACTCTGATCCTACCTCTTCCAGTTGTCTGGAAGCTCC 2708

  scaffold319|s     209243 CATTTGACGTATGCCAAGACTTTGGCACCTGCCTAGTCAGGTAGGGAAAA 209292
                                                                             
C scaffold99|si       2707 CATTTGACGTATGCCAAGACTTTGGCACCTGCCTAGTCAGGTAGGGAAAA 2658

  scaffold319|s     209293 GGCTTGTCTTTTCCTTTAGGAAGGAAAATAAGGTCTCCATCAGACCCAGA 209342
                                            v                             v  
C scaffold99|si       2657 GGCTTGTCTTTTCCTTTTGGAAGGAAAATAAGGTCTCCATCAGACCCTGA 2608

  scaffold319|s     209343 GTCCAGTAGGACTTTTATTTTGTTACTGGGGCGACTCCGCAGAGGTTGTT 209392
                                          v                                  
C scaffold99|si       2607 GTCCAGTAGGACTTTAATTTTGTTACTGGGGCGACTCCGCAGAGGTTGTT 2558

  scaffold319|s     209393 TGTAGGCTCTGCCGGATTGACTTTCAGTCGCTGGTTCCATTATGGCAACT 209442
                                                                             
C scaffold99|si       2557 TGTAGGCTCTGCCGGATTGACTTTCAGTCGCTGGTTCCATTATGGCAACT 2508

  scaffold319|s     209443 AATGCCGTGACACCAAGGCGATCCTTGGTGTTTGTTGTAATCACTTCCTG 209492
                             v           i                                   
C scaffold99|si       2507 AAAGCCGTGACACCGAGGCGATCCTTGGTGTTTGTTGTAATCACTTCCTG 2458

  scaffold319|s     209493 TTTGTGATTGATATTGTAATTTACACTGGGCATGTTCACACCAGCCTCAG 209542
                                    i                              ii        
C scaffold99|si       2457 TTTGTGATTAATATTGTAATTTACACTGGGCATGTTCACATTAGCCTCAG 2408

  scaffold319|s     209543 TATGTTGTGTTTCATTACTGACAACTTTTTTGTCATAAGATTTTTTAAAG 209592
                                  v    ii                    i           vi  
C scaffold99|si       2407 TATGTTGAGTTTTGTTACTGACAACTTTTTTGTCGTAAGATTTTTTTGAG 2358

  scaffold319|s     209593 TTGGGTGATGTCATTGACTTCATTTTATTTCGAATTTTTAATTCGG--CT 209640
                               i       i                       i         --i 
C scaffold99|si       2357 TTGGATGATGTCGTTGACTTCATTTTATTTCGAATTCTTAATTCGGGATT 2308

  scaffold319|s     209641 TTTTGTCTTGGAACAAGATTTTTTGATATCTTGGTTTTCGTGACAGTTGA 209690
                                 i                                       i   
C scaffold99|si       2307 TTTTGTTTTGGAACAAGATTTTTTGATATCTTGGTTTTCGTGACAGCTGA 2258

  scaffold319|s     209691 TTTAATTGATTTTGAATTTTGACTTTTATTAGTCAGGATAGCTTTGCTCG 209740
                                         i                              i    
C scaffold99|si       2257 TTTAATTGATTTTGGATTTTGACTTTTATTAGTCAGGATAGCTTTACTCG 2208

  scaffold319|s     209741 GACTGGGGGTAGTGTAACTGTTAACTGCAGTATTTAATTTACGTTTCTTA 209790
                                                i  i                         
C scaffold99|si       2207 GACTGGGGGTAGTGTAACTGTCAATTGCAGTATTTAATTTACGTTTCTTA 2158

  scaffold319|s     209791 CATCTACGTAATTCCCCAGTGCTATCCGACCCGCACCTTCACGAACTGTC 209840
                                    i                                        
C scaffold99|si       2157 CATCTACGTGATTCCCCAGTGCTATCCGACCCGCACCTTCACGAACTGTC 2108

  scaffold319|s     209841 GCCGGAGTCGCTGTCACTTTCCGAGTCATTAGCGCGACGTTTCTTGCGCT 209890
                            i                               i           ii   
C scaffold99|si       2107 GTCGGAGTCGCTGTCACTTTCCGAGTCATTAGCACGACGTTTCTTATGCT 2058

  scaffold319|s     209891 TACTAGACTTCTTGCGGAGAGCTTTCTTCAACTCCGCCCGGACAATCTGG 209940
                                     i                       i               
C scaffold99|si       2057 TACTAGACTTTTTGCGGAGAGCTTTCTTCAACTCTGCCCGGACAATCTGG 2008

  scaffold319|s     209941 GCAAAGTTCGCGCCCTCCGGTTTCCTTTCTTTTGAACCGGGCTTACCTGC 209990
                             i     v i                                       
C scaffold99|si       2007 GCGAAGTTAGTGCCCTCCGGTTTCCTTTCTTTTGAACCGGGCTTACCTGC 1958

  scaffold319|s     209991 GCCCCCATTCTTCTTGATAGGAGTACCGTCCTTGTTATAGCAACGGGAGT 210040
                                    i                               i    v   
C scaffold99|si       1957 GCCCCCATTTTTCTTGATAGGAGTACCGTCCTTGTTATAGCGACGGCAGT 1908

  scaffold319|s     210041 CACGCGTATTGCGACTCTTGTGCGGCCTTCCATGTTTCTTACATAGCACA 210090
                                      i    i          ii           i     i   
C scaffold99|si       1907 CACGCGTATTGTGACTTTTGTGCGGCCCCCCATGTTTCTTGCATAGTACA 1858

  scaffold319|s     210091 CAGTGCTTTTTGGTCCAGCCCACCTTCTTGGGCTTCTTGGGGATGCGGGA 210140
                                     i                                       
C scaffold99|si       1857 CAGTGCTTTTCGGTCCAGCCCACCTTCTTGGGCTTCTTGGGGATGCGGGA 1808

  scaffold319|s     210141 GTCCATCGACTCCATCTTCCGCTTTGCATCAGCCCCTTTTGCCTCGGTCG 210190
                                                   i i                 i     
C scaffold99|si       1807 GTCCATCGACTCCATCTTCCGCTTCGTATCAGCCCCTTTTGCCTTGGTCG 1758

  scaffold319|s     210191 TATTGGCAGGCTTGTTATCGAGTTCTGCATTGTTCTCGATATTCTCTAGG 210240
                            ii    i              i  i                        
C scaffold99|si       1757 TGCTGGCGGGCTTGTTATCGAGCTCCGCATTGTTCTCGATATTCTCTAGG 1708

  scaffold319|s     210241 ACCAATAGTAGGGCCCTAGTACTGACCGGAGTGGTATTCTCTGTGAGGTC 210290
                                   i              i                 i        
C scaffold99|si       1707 ACCAATAGCAGGGCCCTAGTACTAACCGGAGTGGTATTCTCCGTGAGGTC 1658

  scaffold319|s     210291 ATACTGGGTTTGCCACTTGGCTGGACACATGCGCAATAGATGAGTCGCAA 210340
                                                                             
C scaffold99|si       1657 ATACTGGGTTTGCCACTTGGCTGGACACATGCGCAATAGATGAGTCGCAA 1608

  scaffold319|s     210341 GGTCAGCGTCATCAAGAGGCAATACCTTCTTGGTCGCCTGATTAGCCTTC 210390
                                                                             
C scaffold99|si       1607 GGTCAGCGTCATCAAGAGGCAATACCTTCTTGGTCGCCTGATTAGCCTTC 1558

  scaffold319|s     210391 GGGCTGTAATACAGGCAGGGCAATGTCTCGAGGTAGCTGTTGAGCTGTTC 210440
                                                                             
C scaffold99|si       1557 GGGCTGTAATACAGGCAGGGCAATGTCTCGAGGTAGCTGTTGAGCTGTTC 1508

  scaffold319|s     210441 AACTCGGACAAAAAACTGACAAATCGAAACCCTGTTGGGCTTTTTTAGCG 210490
                                         -     i                             
C scaffold99|si       1507 AACTCGGACAAAAA-CTGACGAATCGAAACCCTGTTGGGCTTTTTTAGCG 1459

  scaffold319|s     210491 TATTCGTGATGTAATACTTGAGGGCCTCGCCCGCGTCATGACGGAACACC 210540
                                                                             
C scaffold99|si       1458 TATTCGTGATGTAATACTTGAGGGCCTCGCCCGCGTCATGACGGAACACC 1409

  scaffold319|s     210541 TGCAGTAGGTGAAACGTGACGCACTCGTGAAACAAGTTCCAAGTCTTCGT 210590
                                                            i                
C scaffold99|si       1408 TGCAGTAGGTGAAACGTGACGCACTCGTGAAACGAGTTCCAAGTCTTCGT 1359

  scaffold319|s     210591 GGGAGTCTCCGTGTGCGGTACTCCCTTGATGTCTTCCCAAGGAGCTTTAG 210640
                                                                             
C scaffold99|si       1358 GGGAGTCTCCGTGTGCGGTACTCCCTTGATGTCTTCCCAAGGAGCTTTAG 1309

  scaffold319|s     210641 TCACTTGGGCCTTGATAATCTTCTCCCAAGGCTGACGTGCCTCGTCGGAG 210690
                                                                             
C scaffold99|si       1308 TCACTTGGGCCTTGATAATCTTCTCCCAAGGCTGACGTGCCTCGTCGGAG 1259

  scaffold319|s     210691 AGGAGGTTTCCATAAAGCTCGAAGGGCTTCGCTCCAGCCGTTGCGACGGC 210740
                                                                             
C scaffold99|si       1258 AGGAGGTTTCCATAAAGCTCGAAGGGCTTCGCTCCAGCCGTTGCGACGGC 1209

  scaffold319|s     210741 GAAGC--CAGATCTTCTAGAGCTTTCAAGACCTTGTCATACGTGGCCTTG 210788
                             -  -- iv                                        
C scaffold99|si       1208 GA-GCTTCGCATCTTCTAGAGCTTTCAAGACCTTGTCATACGTGGCCTTG 1160

  scaffold319|s     210789 GCTTCTACTAGGGCAGGTGAAGCAGCCTCGGTAGTCGTACCGGGCGCCTC 210838
                                                                             
C scaffold99|si       1159 GCTTCTACTAGGGCAGGTGAAGCAGCCTCGGTAGTCGTACCGGGCGCCTC 1110

  scaffold319|s     210839 TTGTTTATTGCCCTTCTTCTTCTTTTCAGCATTACGTACCGTGACGTAAT 210888
                                                                   i         
C scaffold99|si       1109 TTGTTTATTGCCCTTCTTCTTCTTTTCAGCATTACGTACCATGACGTAAT 1060

  scaffold319|s     210889 CCTGCTTGGCTAGTTCAGCCTCGATCTTGGCTGTTTCAACAGCCTTCTCG 210938
                                                                             
C scaffold99|si       1059 CCTGCTTGGCTAGTTCAGCCTCGATCTTGGCTGTTTCAACAGCCTTCTCG 1010

  scaffold319|s     210939 GCTGCCGCGAAGTCCGTGTCAAGCCCCATTTGCTTGCATGCGTGAATCGC 210988
                                                                             
C scaffold99|si       1009 GCTGCCGCGAAGTCCGTGTCAAGCCCCATTTGCTTGCATGCGTGAATCGC 960

  scaffold319|s     210989 GGAGCGTACATGCAGTAGAAACTGCTCTGGAGTCCCGGACGCCCATACTG 211038
                              v                       v           i          
C scaffold99|si        959 GGATCGTACATGCAGTAGAAACTGCTCGGGAGTCCCGGATGCCCATACTG 910

  scaffold319|s     211039 CCACCTTCAACTTGTTTCCCGTGTTGGGGAGAGTCAGCTTAAAATAGGTG 211088
                                       i                                     
C scaffold99|si        909 CCACCTTCAACTCGTTTCCCGTGTTGGGGAGAGTCAGCTTAAAATAGGTG 860

  scaffold319|s     211089 GTCTTTTTGTCCTTCGCGAGGGCATCCTGCACGGGATCCTGCTCAGGAAT 211138
                                                                             
C scaffold99|si        859 GTCTTTTTGTCCTTCGCGAGGGCATCCTGCACGGGATCCTGCTCAGGAAT 810

  scaffold319|s     211139 GTAACGTATGGGGGAGTTCTTCCCTCCAACGCCACGTTCGCACTCTACCC 211188
                               v       ii                                    
C scaffold99|si        809 GTAAGGTATGGGAAAGTTCTTCCCTCCAACGCCACGTTCGCACTCTACCC 760

  scaffold319|s     211189 ACTTAAGCCCTTCGGGAATCGCTTTCACGGAGGACATGGCTCGTAGTTTT 211238
                                                                             
C scaffold99|si        759 ACTTAAGCCCTTCGGGAATCGCTTTCACGGAGGACATGGCTCGTAGTTTT 710

  scaffold319|s     211239 TCACCTAGGCTAGTGCCTAAGAAGAGCTTCTTGTAGGAACTCCTTGGTGG 211288
                                              v                              
C scaffold99|si        709 TCACCTAGGCTAGTGCCTATGAAGAGCTTCTTGTAGGAACTCCTTGGTGG 660

  scaffold319|s     211289 ACTAAGAAAAAAA-TCGTTCGCACGGTGACGTGCAATGAACGTAGTACTC 211337
                                        -                                    
C scaffold99|si        659 ACTAAGAAAAAAAATCGTTCGCACGGTGACGTGCAATGAACGTAGTACTC 610

  scaffold319|s     211338 TGCGTGGTAGACCTTGCTTTTGTTCGACCGCCTGTGGGTCGTCGGGATGA 211387
                                                   i                         
C scaffold99|si        609 TGCGTGGTAGACCTTGCTTTTGTTTGACCGCCTGTGGGTCGTCGGGATGA 560

  scaffold319|s     211388 GCCTTTGTGTGGTTGAGATGCGAGCAACTTACCAAGTTCGGCTAATATCA 211437
                                                                       ---  i
C scaffold99|si        559 GCCTTTGTGTGGTTGAGATGCGAGCAACTTACCAAGTTCGGCTA---TCG 513

  scaffold319|s     211438 TATGATAGTGACCTAAGCCGGAAGTAATCGAAAAGTAGTTGTAGATAAGG 211487
                             i                              -                
C scaffold99|si        512 TACGATAGTGACCTAAGCCGGAAGTAATCGAAA-GTAGTTGTAGATAAGG 464

  scaffold319|s     211488 AAGTAAAAAAGGGATGTTCCAGTTGTTTGGAGTTTAATTTT-ATAAGCTA 211536
                                     i                              -  i     
C scaffold99|si        463 AAGTAAAAAAAGGATGTTCCAGTTGTTTGGAGTTTAATTTTTATGAGCTA 414

  scaffold319|s     211537 TAAAACTGATTGAAAATGAGGACTG-CCTCATGGTAGTCCTCTCTAGATT 211585
                                                    -        i               
C scaffold99|si        413 TAAAACTGATTGAAAATGAGGACTGCCCTCATGGCAGTCCTCTCTAGATT 364

  scaffold319|s     211586 ATCATGCATTTTGCATGTAATTCGAGGATGTTAGATTTTGATGCATCCTG 211635
                                                                             
C scaffold99|si        363 ATCATGCATTTTGCATGTAATTCGAGGATGTTAGATTTTGATGCATCCTG 314

  scaffold319|s     211636 TTGGATTCATGCATGCCAAACTGGGTGTACATGCACCTGGGTTGGGCTGT 211685
                                                                 i           
C scaffold99|si        313 TTGGATTCATGCATGCCAAACTGGGTGTACATGCACCTAGGTTGGGCTGT 264

  scaffold319|s     211686 ACATGCATTCTTGCATGCCACCCTGAATCCAGTGGAGTTTGGGATGGGCT 211735
                                               v               i i   i       
C scaffold99|si        263 ACATGCATTCTTGCATGCCAACCTGAATCCAGTGGAATCTGGAATGGGCT 214

  scaffold319|s     211736 GTATATTTAATCCTGCCAATGAGTCCCCCAGGACTCAGTGGTCTCTAGTA 211785
                                            v                                
C scaffold99|si        213 GTATATTTAATCCTGCCCATGAGTCCCCCAGGACTCAGTGGTCTCTAGTA 164

  scaffold319|s     211786 ATAAGCCCTGCAGGACTTAATAGTCTTGTTAATGAGTCCTGCTTCTATTT 211835
                                                                          i  
C scaffold99|si        163 ATAAGCCCTGCAGGACTTAATAGTCTTGTTAATGAGTCCTGCTTCTACTT 114

  scaffold319|s     211836 GGTGGGATCCTACCCTTAGTTAGTAGAAATCCTATTTGTCTCTGTACCCC 211885
                                                                    i        
C scaffold99|si        113 GGTGGGATCCTACCCTTAGTTAGTAGAAATCCTATTTGTCTTTGTACCCC 64

  scaffold319|s     211886 TGGGACCTGTTCTTGGGCCCAGGAAGGGTCAGGAGTACCAGTAGGTATCC 211935
                                                                             
C scaffold99|si         63 TGGGACCTGTTCTTGGGCCCAGGAAGGGTCAGGAGTACCAGTAGGTATCC 14

  scaffold319|s     211936 TTGGCTCATGTCA 211948
                                        
C scaffold99|si         13 TTGGCTCATGTCA 1

Matrix = 20p43g.matrix
Kimura (with divCpGMod) = 2.17
Transitions / transversions = 3.53 (127/36)
Gap_init rate = 0.01 (37 / 6522), avg. gap size = 1.73 (64 / 37)


811 30.82 1.84 2.65 scaffold319|size264952 212473 212852 (52196) genome_6_19263#LTR/Copia 1174 1550 (78) m_b2336s001i1 106239

  scaffold319|s     212473 CCATGACAGCTTGTTGAGCAGCTTACCTAGG-TTGGATTTGACAATGAAC 212521
                               v v   i  v   ii  i i   i   -i  v vv-  -  v    
  genome_6_1926       1174 CCATCAAAGCCTGGTGAATAGTTCACCCAGGACTGCAAA-GA-AAGGAAC 1221

  scaffold319|s     212522 AGCAATGAGGACATTTATTATGTGATCATATAGAGGGATGAA--TGGGGA 212569
                            i      ivi vii   v vvii  v  i   - vi  i  --ii    
  genome_6_1926       1222 AACAATGAATGCCCCTATGAGTCAATAATGTAG-GCAATAAAATCAGGGA 1270

  scaffold319|s     212570 AAAATTACGCGGAAAATAA-TTTAC--CCTGGCTAATTTTTATTCTCTCC 212616
                            v ivi ivvvi       -i    --  vi v-    iii  -  i   
  genome_6_1926       1271 ATAGGCATTGTAAAAATAAACTTACAGCCAAGA-AATTCCCAT-CTTTCC 1318

  scaffold319|s     212617 TGCTTCATATCATCATGGCTTCTTTGTAACAAATATTGCATGGTAGAAAT 212666
                           iv  i vvi    v    i v  v         v  v     v       
  genome_6_1926       1319 CCCTCCCGGTCATGATGGTTGCTGTGTAACAAAAATGGCATGTTAGAAAT 1368

  scaffold319|s     212667 GGTCCAATTTTTCATTGAATAATGAT-AATTGGACCAAACCAAGCGGCTT 212715
                              v      i  vvv    - i i -   ivv     v         vv
  genome_6_1926       1369 GGTGCAATTTCTCTGGGAAT-ACGGTGAATCTCACCAATCCAAGCGGCAG 1417

  scaffold319|s     212716 GATGCTAGCTGGTGGTCTGACAATAAGGGCAATCGTGGAGGATCTGGTGT 212765
                           v   v v  v    iiv vi ii i     i  i    v i i       
  genome_6_1926       1418 TATGGTCGCGGGTGACGTTGCGGTGAGGGCGATTGTGGCGAACCTGGTGT 1467

  scaffold319|s     212766 TGCAGTGGTATGTTTCATGGAGGAGGTGATGCTGTGGTGGTGGTGGAAAT 212815
                              iii     vivi    ivv          v i ii  i  i      
  genome_6_1926       1468 TGCGACGGTATTCACCATGATCGAGGTGATGCGGCGACGGCGGCGGAAAT 1517

  scaffold319|s     212816 TGCCATGGTGCTGAAGTGTATATCGTGTTGCAATTTT 212852
                             i       v     v   ----    i  i     
  genome_6_1926       1518 TGTCATGGTGATGAAGAGTA----GTGTCGCGATTTT 1550

Matrix = 20p43g.matrix
Kimura (with divCpGMod) = 35.21
Transitions / transversions = 1.15 (61/53)
Gap_init rate = 0.04 (15 / 379), avg. gap size = 1.13 (17 / 15)


947 22.42 19.57 0.26 scaffold319|size264952 213002 213323 (51725) C rnd-1_family-414#Unknown (9) 384 1 m_b2336s001i2 106240

  scaffold319|s     213002 GAACAACTCACATGTCCTAGAAATTTGCACGTCCTT-AGTCACATGAGAC 213050
                                                 iv  v    i  v -       i     
C rnd-1_family-        384 GAACAACTCACATGTCCTAGAAGATTTCACGCCCGTAAGTCACACGAGAC 335

  scaffold319|s     213051 AATCAGTGAAACTCCTAAATATTATGTTGAACTACAAGTATAGCAGCTGA 213100
                               v  vv      -   v   ii            i i   vv?i i 
C rnd-1_family-        334 AATCCGTTCAACTCC-AAAGATTGCGTTGAACTACAAATGTAGACNTTAA 286

  scaffold319|s     213101 ACTACATATAAGTGGTTGAACTAGTAAAACTGTACTTAATGGATCCT--- 213147
                              i  v  vi iv  i      v      v i       i      ---
C rnd-1_family-        285 ACTGCAAATCGGCCGTCGAACTACTAAAACGGCACTTAATAGATCCTGAA 236

  scaffold319|s     213148 ---------------------------TCAAACTAAAAAATATGAGGTCT 213170
                           ---------------------------  i           iii iv ii
C rnd-1_family-        235 AACTAAAATAGATGGTTTTTCTGTCCGTCGAACTAAAAAATGCAAATTTC 186

  scaffold319|s     213171 TGTCCTTCAAACTATGCGGAAGAGTATTTCTGACCGCCAACCTACACAGA 213220
                            i   vv       i vi  v v  v    viv  v i  v   vi i  
C rnd-1_family-        185 TATCCGGCAAACTACGAAGACGCGTTTTTCGATCCTCTAAACTAGGCGGA 136

  scaffold319|s     213221 AGCATATTTCTATCAGTGGAACTACCCAGAAGCA-----------GT--- 213256
                            v         i  v  v       v        -----------  ---
C rnd-1_family-        135 ATCATATTTCTGTCCGTCGAACTACGCAGAAGCATATTTCTATCCGTCGA 86

  scaffold319|s     213257 -TTACG---------------ATCCTTTCAAGTACTCAAAATT-ATTTCT 213289
                           -i    ---------------?    i    v      i   i- i  ??
C rnd-1_family-         85 ACTACGCAGAAGCATTTCATNNTCCTCTCAACTACTCAGAATCAACTTNN 36

  scaffold319|s     213290 TGATCCATCAAACTTAGATACTAT-GAAAACCACT 213323
                                   ii    v   i i   -   v      
C rnd-1_family-         35 TGATCCATTGAACTGAGACATTATCGAATACCACT 1

Matrix = 20p43g.matrix
Kimura (with divCpGMod) = 24.42
Transitions / transversions = 1.18 (39/33)
Gap_init rate = 0.03 (10 / 321), avg. gap size = 6.40 (64 / 10)

842 18.81 2.91 1.92 scaffold319|size264952 213143 213348 (51700) C rnd-1_family-694#Unknown (144) 208 1 m_b2336s001i3 106240

  scaffold319|s     213143 ATCCTTCAAACTA---AAAAATATGAGGTCTTG-TCCTTCAAACTATGCG 213188
                               v?       --- i  iii ?--- i i -   ?i       i   
C rnd-1_family-        208 ATCCGNCAAACTACGNAGAAGCGTN---TTTCGATCCNCCAAACTACGCG 162

  scaffold319|s     213189 GAAGAGTATTTCTGACCGCCAACCTACACAGAAGCATATTTCTATCAGTG 213238
                              vvi        v   i i v    -                  v  v
C rnd-1_family-        161 GAATCATATTTCTGTCCGTCGAACTAC-CAGAAGCATATTTCTATCCGTC 113

  scaffold319|s     213239 GAACTACCCAGAAGCAGTTTACGATCCTTTCAAGTACTCAAAATT-ATTT 213287
                           i      v        v  i iv? ?  i    v     vi ? i- i  
C rnd-1_family-        112 AAACTACGCAGAAGCATTTCATTNTNCTCTCAACTACTCCGANTCAACTT 63

  scaffold319|s     213288 CTTGATCCATCAAACTTAGATACTAT-GAAAACCACTTTTCTTTGACCAT 213336
                           ??        ii   ?v i       -   v       ? i  i      
C rnd-1_family-         62 NNTGATCCATTGAACNGAAATACTATCGAATACCACTTNTTTTCGACCAT 13

  scaffold319|s     213337 TCCTGCAGCTCC 213348
                              i        
C rnd-1_family-         12 TCCCGCAGCTCC 1

Matrix = 20p43g.matrix
Kimura (with divCpGMod) = 18.74
Transitions / transversions = 1.71 (24/14)
Gap_init rate = 0.04 (8 / 205), avg. gap size = 1.25 (10 / 8)


274 19.59 7.62 7.62 scaffold319|size264952 213678 213782 (51266) C rnd-5_family-4249#Unknown (93) 258 154 m_b2336s001i4 106241

  scaffold319|s     213678 TGTTAGTATAGCAAAACTCAGAGTAGAAGC----AATCAAAATTAGCAAG 213723
                                   v i i      i          ----i    v  i    ---
C rnd-5_family-        258 TGTTAGTAAAACGAAACTCGGAGTAGAAGCTAGCGATCACAACTAGC--- 212

  scaffold319|s     213724 GAAATGGACCAT--GCCATACATGTTTTATCTGGCTTTCAATAGTTGA-- 213769
                                 -  i  --    i v  v  v  ----  iiv   v i v  --
C rnd-5_family-        211 GAAATG-ACTATCTGCCACAAATTTTGTA----GCCCACAAAAATGGANT 167

  scaffold319|s     213770 AATCAAAATTCTA 213782
                                      i 
C rnd-5_family-        166 AATCAAAATTCCA 154

Matrix = 20p43g.matrix
Kimura (with divCpGMod) = 19.13
Transitions / transversions = 1.38 (11/8)
Gap_init rate = 0.11 (11 / 104), avg. gap size = 1.45 (16 / 11)


515 27.28 12.75 1.77 scaffold319|size264952 213944 214249 (50799) C rnd-3_family-180#Unknown (67) 393 55 m_b2336s001i5 106242

  scaffold319|s     213944 ATCATGTAGAAGCTTTTC--ATTGCTTAAGTCTCATTTGTGGAAGCACAG 213991
                                  v i  v     --     i           i  vi  i  v  
C rnd-3_family-        393 ATCATGTTGGAGGTTTTCTGATTGCCTAAGTCTCATTCGTTAAAACAGAG 344

  scaffold319|s     213992 GAAGCATTAAG-TTTATGATCAAAAACTATG--TTGCATGA--------T 214030
                                  v   -    vi  i     v?iv --  i?    -------- 
C rnd-3_family-        343 GAAGCATGAAGTTTTAAAATTAAAAAANGGGCATTANATGACTGGTTGNT 294

  scaffold319|s     214031 ATGTACCCTACGGTACCTTACT-TATGACAAGT----------------- 214062
                            ?     v   -v  iv    i-  i    ?  -----------------
C rnd-3_family-        293 ANGTACCGTAC-CTATGTTACCGTACGACANGTATGTNTCGAAACTGAGA 245

  scaffold319|s     214063 -----AAATAATGA-AATTGTCATATCTTTGTTTAGTTTTTAGCAAGTAT 214106
                           ----- i      i-i?i      i  -v   ---  v  v    viv  
C rnd-3_family-        244 AACGAAGATAATGGTGNCTGTCATGTC-ATGT---GTGTTGAGCATAAAT 199

  scaffold319|s     214107 GGAAGGCATAACCAGCGCATGTGTCTTGTGTGCTTTGAGTGCACCATAAA 214156
                            v v ?v i iivi   ii    i  i   i      v      viiiv 
C rnd-3_family-        198 GCATGNAACAGTGGGCGTGTGTGCCTCGTGCGCTTTGCGTGCACAGCGCA 149

  scaffold319|s     214157 AGTGGATG-ACTCTATAATCATCGACTTGCTCGTGAAGCAGTCAATTATT 214205
                           v i   i -i    v i vvvi       i vi vvvii  vi     v 
C rnd-3_family-        148 TGCGGACGCGCTCTCTGAGGCCCGACTTGTTAATTTTATAGGTAATTAGT 99

  scaffold319|s     214206 TCACATAACAACTTGTTGATCA-TAGATGGCTTATTCAGATATTT 214249
                            ii       ? ?    v i  -  i   v    v   -    i 
C rnd-3_family-         98 TTGCATAACANCNTGTTCACCATTAAATGCCTTAATCA-ATATCT 55

Matrix = 20p43g.matrix
Kimura (with divCpGMod) = 31.11
Transitions / transversions = 1.22 (45/37)
Gap_init rate = 0.05 (16 / 305), avg. gap size = 2.81 (45 / 16)


12 16.01 5.71 0.00 scaffold319|size264952 214888 214922 (50126) (TGTTCT)n#Simple_repeat 1 37 (0) m_b2336s252i0 106243

  scaffold319|s     214888 TGTTTTCGTTATTGTT-GT-TTCTTGTTCTTGCTCTT 214922
                               i i   v     -v -            i    
  (TGTTCT)n#Sim          1 TGTTCTTGTTCTTGTTCTTGTTCTTGTTCTTGTTCTT 37

Matrix = Unknown
Transitions / transversions = 1.50 (3/2)
Gap_init rate = 0.06 (2 / 34), avg. gap size = 1.00 (2 / 2)


4970 7.17 0.30 0.30 scaffold319|size264952 215203 215859 (49189) rnd-1_family-28#LTR/Gypsy 1208 1864 (3885) m_b2336s001i6 106244

  scaffold319|s     215203 TGCTAATGAGAGGAGCCCAACTGGAAATCACTCGTCCCATGCCATTAATA 215252
                              iv iii                                        ?
  rnd-1_family-       1208 TGCCTACAGGAGGAGCCCAACTGGAAATCACTCGTCCCATGCCATTAATN 1257

  scaffold319|s     215253 C-GCCAGCTTCAAAATATTCCAGTGCATCCTCATTGGGCTCAAATTATCC 215301
                            -         i                    ?             v   
  rnd-1_family-       1258 CTGCCAGCTTCGAAATATTCCAGTGCATCCTCNTTGGGCTCAAATTTTCC 1307

  scaffold319|s     215302 GTCAGCAGTGAAGTCATCTACAGCAGATTATTCAATTTCTGCTCCAACAC 215351
                                          i                       i         v
  rnd-1_family-       1308 GTCAGCAGTGAAGTCGTCTACAGCAGATTATTCAATTTCCGCTCCAACAA 1357

  scaffold319|s     215352 ATCAAACCCGTTCCCACACCCCATGTACTCT-TAACCCATCAATGTACTC 215400
                           i  ?     -i     i         ?    -           i      
  rnd-1_family-       1358 GTCNAACCC-CTCCCATACCCCATGTNCTCTATAACCCATCAACGTACTC 1406

  scaffold319|s     215401 ATAAGCATCCTCCTTGACATCGAGACATCAAAGAAGAGGGTCATCATCTG 215450
                            vi                  i  v       vv v      i       
  rnd-1_family-       1407 AAGAGCATCCTCCTTGACATCAAGCCATCAAACTACAGGGTCGTCATCTG 1456

  scaffold319|s     215451 CGGTGAATGTACCAAGTGATACCCAATCGTCACTGTTGCCTACCTCAAAG 215500
                                v        v                                 v 
  rnd-1_family-       1457 CGGTGCATGTACCACGTGATACCCAATCGTCACTGTTGCCTACCTCAACG 1506

  scaffold319|s     215501 AACCAAATTCCCATGACATCACCCAACCCGAACCTAAGTTCTGATGATTT 215550
                                                      i ?       v           i
  rnd-1_family-       1507 AACCAAATTCCCATGACATCACCCAACTCNAACCTAACTTCTGATGATTC 1556

  scaffold319|s     215551 GATGTGGATAATAAATGGAAAACTACCAGAGTTGTTACCTCTTCCAAATG 215600
                               v       i                                i    
  rnd-1_family-       1557 GATGGGGATAATGAATGGAAAACTACCAGAGTTGTTACCTCTTCCGAATG 1606

  scaffold319|s     215601 ACTTTCTCCCAGCAAAGAAAAAAATAATTGATCAAAAACATGGCGATAAA 215650
                                                  v v              i         
  rnd-1_family-       1607 ACTTTCTCCCAGCAAAGAAAAAACTTATTGATCAAAAACACGGCGATAAA 1656

  scaffold319|s     215651 ATGAGGAGAAATGCAGTACACTTTGATAGAAGCCTTCCAGAAAAAAATCC 215700
                              v   v?v    v           i                       
  rnd-1_family-       1657 ATGTGGACNTATGCTGTACACTTTGACAGAAGCCTTCCAGAAAAAAATCC 1706

  scaffold319|s     215701 TTCTTATTCTCAAATGGAATCCTTCGTGGAGAAGATCATCATTTTTTATG 215750
                            ?                                    v  -        
  rnd-1_family-       1707 TNCTTATTCTCAAATGGAATCCTTCGTGGAGAAGATCAACA-TTTTTATG 1755

  scaffold319|s     215751 AAGAAGCCAATGATAATCTGTCGAAATGTCTGTTGATGCATTTGATGGTA 215800
                                               v              vi             
  rnd-1_family-       1756 AAGAAGCCAATGATAATCTGACGAAATGTCTGTTGTCGCATTTGATGGTA 1805

  scaffold319|s     215801 CGTTGTTTATTTGTCAATTTTATGATTCTGTGAATTAATCCACCATCTGC 215850
                                                        v            i       
  rnd-1_family-       1806 CGTTGTTTATTTGTCAATTTTATGATTCTCTGAATTAATCCATCATCTGC 1855

  scaffold319|s     215851 TACACTTTA 215859
                               iv   
  rnd-1_family-       1856 TACATGTTA 1864

Matrix = 20p43g.matrix
Kimura (with divCpGMod) = 6.26
Transitions / transversions = 0.96 (23/24)
Gap_init rate = 0.01 (4 / 656), avg. gap size = 1.00 (4 / 4)

19726 6.33 0.79 0.36 scaffold319|size264952 215855 218373 (46675) rnd-1_family-28#LTR/Gypsy 1901 4430 (1319) m_b2336s001i7 106244

  scaffold319|s     215855 CTTTATGTAGAAGGAAGCAGTATTGAGAGTATTCACAATGCTGTCATATC 215904
                              v i                          i        i   v    
  rnd-1_family-       1901 CTTAACGTAGAAGGAAGCAGTATTGAGAGTATCCACAATGCCGTCCTATC 1950

  scaffold319|s     215905 GTCCAGTCATATTTTGTATGACCATTATCTTGAGCAAGTTCTGGACATCC 215954
                                           v     v         v? i              
  rnd-1_family-       1951 GTCCAGTCATATTTTGGATGACAATTATCTTGTNCGAGTTCTGGACATCC 2000

  scaffold319|s     215955 TAAAACATCCACACAAGAAGGAGAGGGCATGGTTTGATCGAGCCAAAGTT 216004
                                     i                                     ? 
  rnd-1_family-       2001 TAAAACATCCGCACAAGAAGGAGAGGGCATGGTTTGATCGAGCCAAAGNT 2050

  scaffold319|s     216005 GCTCTTGAATCAAAATTCAAGGTCAAGTTGCCAGATAACCAAAAACATTT 216054
                                i                       v                    
  rnd-1_family-       2051 GCTCTCGAATCAAAATTCAAGGTCAAGTTTCCAGATAACCAAAAACATTT 2100

  scaffold319|s     216055 CCTATATAAGATAGCAGACCATCTTTTCAACAATGCATTCAATCAAAGGA 216104
                                   i   ?                     i               
  rnd-1_family-       2101 CCTATATAGGATNGCAGACCATCTTTTCAACAATACATTCAATCAAAGGA 2150

  scaffold319|s     216105 TGAGGAGGGGTATGTTACATAATGTTGGGGGAGTATGATATGAAGGGATT 216154
                                              i                 i      i     
  rnd-1_family-       2151 TGAGGAGGGGTATGTTACACAATGTTGGGGGAGTATGGTATGAAAGGATT 2200

  scaffold319|s     216155 TATCCTGAAATAGCCCAAGTAGAAAGTGGGAAGGAGATGAGTTTTGATAC 216204
                                ii                v                      ?i  
  rnd-1_family-       2201 TATCCCAAAATAGCCCAAGTAGATAGTGGGAAGGAGATGAGTTTTGNCAC 2250

  scaffold319|s     216205 CCTGTTCAAGGGTCCAGTGGTTGTTGAGAAAAAGGTTATAGCAGTTCTGG 216254
                                  v                            i  ?          
  rnd-1_family-       2251 CCTGTTCCAGGGTCCAGTGGTTGTTGAGAAAAAGGTCATNGCAGTTCTGG 2300

  scaffold319|s     216255 GATTTCCGTATCATGGGTATATTGTCAGGATCAGCAGGTGGAGTCCCAAG 216304
                                              i          v-                  
  rnd-1_family-       2301 GATTTCCGTATCATGGGTACATTGTCAGGAG-AGCAGGTGGAGTCCCAAG 2349

  scaffold319|s     216305 ATGCCTACCAACAAAAGATGAGCTCTCCAAGGCAATTCAATTCATACCTG 216354
                                                                      v      
  rnd-1_family-       2350 ATGCCTACCAACAAAAGATGAGCTCTCCAAGGCAATTCAATTCTTACCTG 2399

  scaffold319|s     216355 GAGAACAATTTGTAGATCAAATGAGGGAATATTATAAAGGATACCATGTT 216404
                           i   v              i                  i          i
  rnd-1_family-       2400 AAGACCAATTTGTAGATCAGATGAGGGAATATTATAAAAGATACCATGTC 2449

  scaffold319|s     216405 GGAAATGAGGTGAAAACAAAATGATTCGAAGTTGGACGTTATTTTT-GAC 216453
                                                                i        -   
  rnd-1_family-       2450 GGAAATGAGGTGAAAACAAAATGATTCGAAGTTGGACATTATTTTTCGAC 2499

  scaffold319|s     216454 AATCTGAACAGTCATTTTCATTCAGCCCTTGTCAATGAGCAGGTCATGAC 216503
                                   v          i    v             i           
  rnd-1_family-       2500 AATCTGAAAAGTCATTTTCGTTCATCCCTTGTCAATGAACAGGTCATGAC 2549

  scaffold319|s     216504 CAGAGATGATTTTGGACAGCATGGTTTAGAGTACTATGATGTTAAATGTA 216553
                                 i                                i  v     i 
  rnd-1_family-       2550 CAGAGACGATTTTGGACAGCATGGTTTAGAGTACTATGACGTGAAATGCA 2599

  scaffold319|s     216554 AGAGGGGAAGTGATGATGATTCAGCAAAGAAAAGTATTGAGTATCCTGAT 216603
                                        ?     iv             i   v  i        
  rnd-1_family-       2600 AGAGGGGAAGTGANGATGACGCAGCAAAGAAAAGCATTCAGCATCCTGAT 2649

  scaffold319|s     216604 TTGGAGAGAAAGGATTGGGATTCTTCGGTTGACCAAGAATTATTTTGTTC 216653
                            i      i        ?                           v  i 
  rnd-1_family-       2650 TCGGAGAGGAAGGATTGNGATTCTTCGGTTGACCAAGAATTATTTGGTCC 2699

  scaffold319|s     216654 TGTTTGGGATAATATTGGTGAAAAGGACGCAGGTGGAGAGAGCAGTGAGC 216703
                                               ?                             
  rnd-1_family-       2700 TGTTTGGGATAATATTGGTGNAAAGGACGCAGGTGGAGAGAGCAGTGAGC 2749

  scaffold319|s     216704 ATCCCCATGACTATGACCCCGTGGCGGAGCATTATACAAGTGAGTGAACA 216753
                           i         ------                            i    i
  rnd-1_family-       2750 GTCCCCATGA------CCCCGTGGCGGAGCATTATACAAGTGAGCGAACG 2793

  scaffold319|s     216754 TATTATTTTCTTAGATGTTTGCAGTACAGAGTATGCACTGAACATGACTG 216803
                             i                                    v          
  rnd-1_family-       2794 TACTATTTTCTTAGATGTTTGCAGTACAGAGTATGCACTCAACATGACTG 2843

  scaffold319|s     216804 TTATTTTCAATCTTTATCTTTTGAGATGATTTTGATTTGGTGTACTCTGA 216853
                               ?         v   v                     ?         
  rnd-1_family-       2844 TTATNTTCAATCTTAATCGTTTGAGATGATTTTGATTTGGNGTACTCTGA 2893

  scaffold319|s     216854 CATTGGCTTGTTGGAAGAAGAGACGTGTTGAGTTACTACTGTGCAGAGTG 216903
                                          i            i          i  i       
  rnd-1_family-       2894 CATTGGCTTGTTGGAGGAAGAGACGTGTCGAGTTACTACCGTACAGAGTG 2943

  scaffold319|s     216904 AACTGAGAAGCACAAACCAACATTCCAGGGAACTCAAGAAGAATGCATAT 216953
                               i         i           ii     i                
  rnd-1_family-       2944 AACTAAGAAGCACAGACCAACATTCCGAGGAACCCAAGAAGAATGCATAT 2993

  scaffold319|s     216954 CATAATGGTGCAAACACAGAAAATCAGGGAGATGAGCCAGAACTTAGGAA 217003
                                     v                         v             
  rnd-1_family-       2994 CATAATGGTGAAAACACAGAAAATCAGGGAGATGAGGCAGAACTTAGGAA 3043

  scaffold319|s     217004 AGGTGACTGTAAGTGTATCTATAATGCTGGTTGAAACTGAACGATTTGGA 217053
                                           i         i   ?               i   
  rnd-1_family-       3044 AGGTGACTGTAAGTGTGTCTATAATGTTGGNTGAAACTGAACGATTCGGA 3093

  scaffold319|s     217054 TCACTAAATTACATTGCTGTATTGGTTTGTGTGAAAGCTGACATCGGAAG 217103
                                                             v         vv    
  rnd-1_family-       3094 TCACTAAATTACATTGCTGTATTGGTTTGTGTGACAGCTGACATGCGAAG 3143

  scaffold319|s     217104 ATGCCATGAGGGACTGTTGAACATACATAACATTTTGACATCCATCGCAG 217153
                                      i?          ii              ?  v  i    
  rnd-1_family-       3144 ATGCCATGAGGANCTGTTGAACACGCATAACATTTTGACNTCGATTGCAG 3193

  scaffold319|s     217154 TGCCTTCTTTGCCTTCTAGGAAGATCTGTGGAAAGGAAATGCCCCCTTTC 217203
                            i                        i           v           
  rnd-1_family-       3194 TACCTTCTTTGCCTTCTAGGAAGATCCGTGGAAAGGAATTGCCCCCTTTC 3243

  scaffold319|s     217204 TCTTGTAAGTGCTGTGCACAGTGCCACGAGAGTATGTTCTGTAAGCAGTA 217253
                                      i                                      
  rnd-1_family-       3244 TCTTGTAAGTGTTGTGCACAGTGCCACGAGAGTATGTTCTGTAAGCAGTA 3293

  scaffold319|s     217254 ACCCATGCACAAAGTATCCTTTTTTAGGTTAAGGTGAACAAAATTCGAAT 217303
                                              ?    i    iv     i             
  rnd-1_family-       3294 ACCCATGCACAAAGTATCCNTTTTCAGGTCCAGGTGGACAAAATTCGAAT 3343

  scaffold319|s     217304 CCAAAAGTCAAGAATGATGTGGTGGTCCCTCGTTGAGCAAACCAGATGGA 217353
                               ?                            iv   i   v       
  rnd-1_family-       3344 CCAANAGTCAAGAATGATGTGGTGGTCCCTCGTCCAGCGAACGAGATGGA 3393

  scaffold319|s     217354 TGATGAGGTATTTCTTCCGCCTACATCCGGTGAGAATTTTGGCTGGTGAA 217403
                                             i                        v     v
  rnd-1_family-       3394 TGATGAGGTATTTCTTCCACCTACATCCGGTGAGAATTTTGGCAGGTGAT 3443

  scaffold319|s     217404 GAGTTTCTTTCCTTAACATGAAAGGGAACTAATAGCTAATATACAAACTT 217453
                                                                     v       
  rnd-1_family-       3444 GAGTTTCTTTCCTTAACATGAAAGGGAACTAATAGCTAATATCCAAACTT 3493

  scaffold319|s     217454 TG--ATATATGATGACACAGGCGTTACAGATGAGGAACATCAAGCATTCA 217501
                             --                                  iv  i       
  rnd-1_family-       3494 TGACATATATGATGACACAGGCGTTACAGATGAGGAACGACAGGCATTCA 3543

  scaffold319|s     217502 TGAACTGGATGGAAACTGATAAACCCAATGACATTAAGAGAGGAAGTGAT 217551
                            vi  v            v                  i            
  rnd-1_family-       3544 TCGACGGGATGGAAACTGCTAAACCCAATGACATTAAAAGAGGAAGTGAT 3593

  scaffold319|s     217552 GGGGAGTATTATGTGGAGAAGGTACTCAAAATGCATGTAAAAGAGGGAAG 217601
                                                  ?          i   v ??        
  rnd-1_family-       3594 GGGGAGTATTATGTGGAGAAGGTNCTCAAAATGCGTGTTANNGAGGGAAG 3643

  scaffold319|s     217602 GGAAGAGTTCCTTGTGAAATGGATTGATTACCCTTTGAGTGAGGCTACTT 217651
                                                                             
  rnd-1_family-       3644 GGAAGAGTTCCTTGTGAAATGGATTGATTACCCTTTGAGTGAGGCTACTT 3693

  scaffold319|s     217652 GGGAACCATTTGAATATCTTTCTGGCCAGGAAGCATGTGAGTGTCTGGAT 217701
                                         v i                                 
  rnd-1_family-       3694 GGGAACCATTTGAAAACCTTTCTGGCCAGGAAGCATGTGAGTGTCTGGAT 3743

  scaffold319|s     217702 ATTATTTCTTTTACTATCACATAACTTGCCTCTGCGTCAGAACTCTCACA 217751
                                                ?     v    -     i          i
  rnd-1_family-       3744 ATTATTTCTTTTACTATCACANAACTTTCCTC-GCGTCGGAACTCTCACG 3792

  scaffold319|s     217752 ATCTGTTTTAAGATGATGAGGCCGTTGCATTGAAAACTGTGTGGAACGGG 217801
                                                    i             ii     v   
  rnd-1_family-       3793 ATCTGTTTTAAGATGATGAGGCCGTCGCATTGAAAACTGCATGGAAAGGG 3842

  scaffold319|s     217802 ACAATCTCTTCTCAGGTAAAGTGATAATATTTTCTGTTATTGTATGAATC 217851
                                  ?    ?                                i    
  rnd-1_family-       3843 ACAATCTNTTCTNAGGTAAAGTGATAATATTTTCTGTTATTGTATAAATC 3892

  scaffold319|s     217852 TTGTGAAAAGGAAATAACCTCATAGGTTGGTTTTTCTATTTCCACTTTAG 217901
                            i   v   v           vv     v                  v  
  rnd-1_family-       3893 TCGTGTAAACGAAATAACCTCCAAGGTTCGTTTTTCTATTTCCACTTGAG 3942

  scaffold319|s     217902 AACAAGAAAAAACCAAACAAGAAGAGAAAGACGAAGGATTTGCAAAATGG 217951
                                         v?i                                 
  rnd-1_family-       3943 AACAAGAAAAAACCCNGCAAGAAGAGAAAGACGAAGGATTTGCAAAATGG 3992

  scaffold319|s     217952 AGTGAGTGATATTACCACTTTTCATGTAACATAT-------TTCATATAA 217994
                                       v     - v             -------        i
  rnd-1_family-       3993 AGTGAGTGATATGACCAC-TATCATGTAACATATTTTCATGTTCATATAG 4041

  scaffold319|s     217995 GACATTTCATCATACTCTTTTGTTTGATATCTCGTGAGAAGGCAAAGAAG 218044
                                        v  v  vi                             
  rnd-1_family-       4042 GACATTTCATCATTCTGTTACGTTTGATATCTCGTGAGAAGGCAAAGAAG 4091

  scaffold319|s     218045 AATGTGTCAACAGTTTAGGTTAGTGCAATCGATTACTCCAACTAGTCATA 218094
                                    ?     v                         ?     v  
  rnd-1_family-       4092 AATGTGTCANCAGTTGAGGTTAGTGCAATCGATTACTCCAANTAGTCCTA 4141

  scaffold319|s     218095 GAAACAGATGCTGATTAATATTCACTGCTTTGCCTTTTTACTTTTCAACA 218144
                               v                                ? i          
  rnd-1_family-       4142 GAAAGAGATGCTGATTAATATTCACTGCTTTGCCTTTNTGCTTTTCAACA 4191

  scaffold319|s     218145 GACATCTGACAAGATAAATGAAAAATTACTAATCATTGTGAGTGTGAGAA 218194
                                                ii       v              i    
  rnd-1_family-       4192 GACATCTGACAAGATAAATGAGGAATTACTTATCATTGTGAGTGTAAGAA 4241

  scaffold319|s     218195 ACAGACA----------CAACTCATTGTCTCAAAACATTTCTTTTCTGCT 218234
                                  ----------    v   v    v   vi    v         
  rnd-1_family-       4242 ACAGACATAATATCATTCAACACATGGTCTGAAATTATTTGTTTTCTGCT 4291

  scaffold319|s     218235 CAATCCGTTCACTTATTACAGGCGGGTGAGGAGAGAAGCAAGGAGACGGT 218284
                                    v       ii    i  v          i        i  i
  rnd-1_family-       4292 CAATCCGTTAACTTATTGTAGGCAGGAGAGGAGAGAAACAAGGAGATGGC 4341

  scaffold319|s     218285 ATCTGTAAAGGAAAAGGTGAGCAACAGACACTGCCATCAATTAAGCATAA 218334
                                  i                  ?      i   ii         i 
  rnd-1_family-       4342 ATCTGTAGAGGAAAAGGTGAGCAACANACACTGTCATTGATTAAGCATGA 4391

  scaffold319|s     218335 AATTCTAGTACGATAACTGCATCCCTTTTGAAATGACTC 218373
                           v         i                            
  rnd-1_family-       4392 CATTCTAGTATGATAACTGCATCCCTTTTGAAATGACTC 4430

Matrix = 20p43g.matrix
Kimura (with divCpGMod) = 5.55
Transitions / transversions = 1.45 (94/65)
Gap_init rate = 0.01 (13 / 2518), avg. gap size = 2.23 (29 / 13)


11891 6.77 2.56 1.11 scaffold319|size264952 217882 219481 (45567) rnd-1_family-175#Unknown 3065 4687 (0) m_b2336s001i8 106245

  scaffold319|s     217882 TTTTTCTATTTCCACTTTAGAACAAGAAAAAACCAAACAAGAAGAGAAAG 217931
                                      i     v                  v        v    
  rnd-1_family-       3065 TTTTTCTATTTTCACTTGAGAACAAGAAAAAACCAACCAAGAAGACAAAG 3114

  scaffold319|s     217932 ACGAAGGATTTGCAAAATGGAGTGAGTGATATTACCACTTTTCATGTAAC 217981
                                                           v      v -        
  rnd-1_family-       3115 ACGAAGGATTTGCAAAATGGAGTGAGTGATATGACCACTAT-CATGTAAC 3163

  scaffold319|s     217982 ATATTT-CATATAAGACATTTCATCATACTCTTTTGTTTGATATCTCGTG 218030
                                 -      i             i  v  vi               
  rnd-1_family-       3164 ATATTTTCATATAGGACATTTCATCATGCTGTTACGTTTGATATCTCGTG 3213

  scaffold319|s     218031 AGAAGGCAAAGAAGAATGTGTCAACAGTTTAGGTTAGTGCAATCGATTAC 218080
                                  i               i     i                 v  
  rnd-1_family-       3214 AGAAGGCGAAGAAGAATGTGTCAGCAGTTCAGGTTAGTGCAATCGATGAC 3263

  scaffold319|s     218081 TCCAACTA--GTCATAGAAACAGATGCTGATTAATATTCACTGCTTTGCC 218128
                                   --   v      v                             
  rnd-1_family-       3264 TCCAACTATAGTCCTAGAAAGAGATGCTGATTAATATTCACTGCTTTGCC 3313

  scaffold319|s     218129 TTTTTACTTTTCAACAGACATCTGACAAGATAAATGAAAAATTACTAATC 218178
                                                                i       ?    
  rnd-1_family-       3314 TTTTTACTTTTCAACAGACATCTGACAAGATAAATGAGAAATTACNAATC 3363

  scaffold319|s     218179 ATTGTGAGTGTGAGAAACAGACA----------CAACTCATTGTCTCAAA 218218
                                      i           ----------    v   v    v   
  rnd-1_family-       3364 ATTGTGAGTGTAAGAAACAGACATAATATCATTCAACACATGGTCTGAAA 3413

  scaffold319|s     218219 ACATTTCTTTTCTGCTCAATCCGTTCACTTATTACAGGCGGGTGAGGAGA 218268
                           v           i                          i          
  rnd-1_family-       3414 TCATTTCTTTTCCGCTCAATCCGTTCACTTATTACAGGCAGGTGAGGAGA 3463

  scaffold319|s     218269 GAAGCAAGGAGACGGTATCTGTAAAGGAAAAGGTGAGCAACAGACACTGC 218318
                                       i ii       i                  v      i
  rnd-1_family-       3464 GAAGCAAGGAGATGACATCTGTAGAGGAAAAGGTGAGCAACATACACTGT 3513

  scaffold319|s     218319 CATCAATTAAGCATAAAATTCTAGTACGATAACTGCATCCCTTTTGAAAT 218368
                              ii                       v     v           i   
  rnd-1_family-       3514 CATTGATTAAGCATAAAATTCTAGTACGTTAACTCCATCCCTTTTGGAAT 3563

  scaffold319|s     218369 GACTCCAATATTTAAGGTGCTAAACAATAATACCGACGTTGGCGGCAGAA 218418
                                              i i        v          ?    i   
  rnd-1_family-       3564 GACTCCAATATTTAAGGTGTTGAACAATAAAACCGACGTTGNCGGCGGAA 3613

  scaffold319|s     218419 AGAAGGAAGAGGTAAGATATGAATTTGAGAGCATCACC-AAATGACCGTT 218467
                                                    ?            -   v       
  rnd-1_family-       3614 AGAAGGAAGAGGTAAGATATGAATTNGAGAGCATCACCGAAAAGACCGTT 3663

  scaffold319|s     218468 AGATTCACAAGCCACTTACTAATGTCATCTAAATGTCATTCCTTTGATAC 218517
                                          ? v           v                    
  rnd-1_family-       3664 AGATTCACAAGCCACNTCCTAATGTCATCAAAATGTCATTCCTTTGATAC 3713

  scaffold319|s     218518 AGGTACATTTTTTGTTTTTTGTTTTTTGGTATATGAAGTGAATGAGTTAT 218567
                                v--------------           i                v 
  rnd-1_family-       3714 AGGTAA--------------GTTTTTTGGTACATGAAGTGAATGAGTTCT 3749

  scaffold319|s     218568 GTCAGAC-TTTTTATCTATCCCTGTTATGCTTAAGATACAGGTAATTGGG 218616
                                  -                    ? v   i               
  rnd-1_family-       3750 GTCAGACTTTTTTATCTATCCCTGTTATNCATAAAATACAGGTAATTGGG 3799

  scaffold319|s     218617 GAGGAATATATGGGGAATGACTGGAGAACTATCACATTTAGACGGGATCA 218666
                                            v                                
  rnd-1_family-       3800 GAGGAATATATGGGGAAGGACTGGAGAACTATCACATTTAGACGGGATCA 3849

  scaffold319|s     218667 TTCTATTCAATTGAAAAAGAACGATTATTGTGTATTCATTTACCAAAGAG 218716
                                                  v                 i   i   i
  rnd-1_family-       3850 TTCTATTCAATTGAAAAAGAACGCTTATTGTGTATTCATTTGCCAGAGAA 3899

  scaffold319|s     218717 CAAATCTTCCAGGAGAATGCTAACATGCAGTTTGTCACAAATGTCATGAG 218766
                               i               i                 i    i      
  rnd-1_family-       3900 CAAACCTTCCAGGAGAATGCCAACATGCAGTTTGTCACGAATGCCATGAG 3949

  scaffold319|s     218767 GAACATTCAAAAGCCCAGAAGAGATCAAGAGGTGGCATTCCAAGTGAAAG 218816
                                                               i             
  rnd-1_family-       3950 GAACATTCAAAAGCCCAGAAGAGATCAAGAGGTGGCGTTCCAAGTGAAAG 3999

  scaffold319|s     218817 GGAGTTGATGATGTCTTGTCATCATGAGCTACGCAATCTGAAGCTATGTT 218866
                                                                   v       iv
  rnd-1_family-       4000 GGAGTTGATGATGTCTTGTCATCATGAGCTACGCAATCTGCAGCTATGCG 4049

  scaffold319|s     218867 CTGACATTTGGTGGTGTGCCAAAGATAATATTGAATGTC----------- 218905
                                            i                ii   -----------
  rnd-1_family-       4050 CTGACATTTGGTGGTGTACCAAAGATAATATTGAGCGTCAACATTGGTTT 4099

  scaffold319|s     218906 -AGCGTGTCAACGGTTGTGCTTTCTATGTGAGAGGATGTTCATTGTAGGG 218954
                           -          v            --                        
  rnd-1_family-       4100 GAGCGTGTCAAGGGTTGTGCTTTC--TGTGAGAGGATGTTCATTGTAGGG 4147

  scaffold319|s     218955 GATATATGAGAGGGATGAGGGAAAGGAGTAGGCTTTGCTTTAATGAGTGG 219004
                                i      v                 v i                 
  rnd-1_family-       4148 GATATGTGAGAGTGATGAGGGAAAGGAGTATGTTTTGCTTTAATGAGTGG 4197

  scaffold319|s     219005 ATGAGTG------------TGTTTTGGGGCAAAAATCTGGTCCAATAAAA 219042
                                  ------------                   i           
  rnd-1_family-       4198 ATGAGTGTGTTTTTGAGTTTGTTTTGGGGCAAAAATCTAGTCCAATAAAA 4247

  scaffold319|s     219043 AGTAATTTCTGTATAAGAATGATTTTTGTTGGAACAGAGGAGGTACATTA 219092
                            ?        v  v                                    
  rnd-1_family-       4248 ANTAATTTCTCTAAAAGAATGATTTTTGTTGGAACAGAGGAGGTACATTA 4297

  scaffold319|s     219093 TTCAAAATGTGATTTATCATCAAAAGTCGATTTTGTATGAAAAGAAGAAA 219142
                                    i     v                         v   i    
  rnd-1_family-       4298 TTCAAAATGCGATTTCTCATCAAAAGTCGATTTTGTATGAACAGAGGAAA 4347

  scaffold319|s     219143 AGAGATTCT-AGTAGGCGCTACTCCCACCAGAATGCCCGTGCATGGTGGC 219191
                            ?i      - ii -          i       i     i  ii ?    
  rnd-1_family-       4348 ANGGATTCTCAACA-GCGCTACTCCTACCAGAACGCCCGCGCGCGNTGGC 4396

  scaffold319|s     219192 ATAG-TCGCTATGGGTAAATCTGTTAGTAAGGATTTCGGAGTCAAGCATT 219240
                            i  -     i vi                               v    
  rnd-1_family-       4397 ACAGTTCGCTGTTAGTAAATCTGTTAGTAAGGATTTCGGAGTCAATCATT 4446

  scaffold319|s     219241 TTGATCTTGATCAACTCTGGTAGCTAAAATGTTAGCAAAAACGGATGTTG 219290
                            i     i           v         i                    
  rnd-1_family-       4447 TCGATCTCGATCAACTCTGTTAGCTAAAACGTTAGCAAAAACGGATGTTG 4496

  scaffold319|s     219291 TTGGTTAGACTGTTAGCAAGCGGGTCAAAAGACTAGAAAAGACGGAGGTC 219340
                             i                       i    ii    v i        i 
  rnd-1_family-       4497 TTAGTTAGACTGTTAGCAAGCGGGTCGAAAGGTTAGATAGGACGGAGGCC 4546

  scaffold319|s     219341 TCAAACTTACTAACAATTTATCTAACAGTTTTGATTTTTCACGAACTCGT 219390
                                 v                                        vi 
  rnd-1_family-       4547 TCAAACGTACTAACAATTTATCTAACAGTTTTGATTTTTCACGAACTAAT 4596

  scaffold319|s     219391 GAGAAAAAAGCCCCAGTATAACTCCTACATTCGATTTGTTAGCAAGGGAT 219440
                                  ?v                     v               i   
  rnd-1_family-       4597 GAGAAAANCGCCCCAGTATAACTCCTACATACGATTTGTTAGCAAGAGAT 4646

  scaffold319|s     219441 AATTTGTCACTAACAGTCTTGCAAACACCTCGTTTGCAGTG 219481
                                                 v                  
  rnd-1_family-       4647 AATTTGTCACTAACAGTCTTGCTAACACCTCGTTTGCAGTG 4687

Matrix = 20p43g.matrix
Kimura (with divCpGMod) = 6.08
Transitions / transversions = 1.43 (63/44)
Gap_init rate = 0.02 (28 / 1599), avg. gap size = 2.11 (59 / 28)


260 34.34 1.98 4.45 scaffold319|size264952 221033 221285 (43763) C rnd-1_family-801#Unknown (137) 1258 1012 m_b2336s001i9 106246

  scaffold319|s     221033 CAGTATGACAGTATGAGAAGGATGCTGATATGGTATG-TCA-ATGCAAGG 221080
                                i   iv?     i ii iv iv i?     i -?  -i ?  vv 
C rnd-1_family-       1258 CAGTACGACGCNATGAGGAAAACCCCCACNTGGTACGGNCACGTNCACCG 1209

  scaffold319|s     221081 AGAGTGCATGATATGTTTATG--TCAGACACAGTCTATGTACAAGACAAG 221128
                           v i v  ii ---- i?  i --v i  ?  vv v  i iv  i   i  
C rnd-1_family-       1208 CGGGGGCGCG----GCNTACGACGCGGANACCCTGTACGCCCAGGACGAG 1163

  scaffold319|s     221129 CACAGGATCCAAGCCACAGCTTGCCGCATATTCATATCACAAGAGTGATG 221178
                           viv i i ?  v     vi v    v? iivi i------i      i v
C rnd-1_family-       1162 AGGAAGGTNCACGCCACCACGTGCCCNACGGCCG------GAGAGTGGTT 1119

  scaffold319|s     221179 CACCTGTTTTATCCACAATGAAGAGCTCAGGATGGGTCAGATTTGAAAAC 221228
                            ii?i v  i vv vviiv v?i    ??       ?     ?i ?vi? 
C rnd-1_family-       1118 CGTNCGGTTCAAGCTGGGGGCNAAGCTNNGGATGGGNCAGATNCGNCGNC 1069

  scaffold319|s     221229 AGAATGATGTCACAACTCCTG-TATGTATCCATTTAATGGACAAGGTGGC 221277
                            i  i  v i viv  ?  ? -i  ?-     ivivv     i       
C rnd-1_family-       1068 AAAACGAGGCCTTCACNCCNGACATN-ATCCACGCCCTGGACGAGGTGGC 1020

  scaffold319|s     221278 AGAAGAAG 221285
                           v  i  ? 
C rnd-1_family-       1019 CGAGGANG 1012

Matrix = 20p43g.matrix
Kimura (with divCpGMod) = 38.03
Transitions / transversions = 1.37 (48/35)
Gap_init rate = 0.06 (15 / 252), avg. gap size = 1.07 (16 / 15)


18 16.00 0.00 4.55 scaffold319|size264952 224343 224388 (40660) (ATATAAC)n#Simple_repeat 1 44 (0) m_b2336s252i1 106247

  scaffold319|s     224343 ATATAATACTATAACATATAACATGTAGCATATGAAGAGATGACAT 224388
                                 i -               i  i     -  v v  i    
  (ATATAAC)n#Si          1 ATATAACA-TATAACATATAACATATAACATAT-AACATATAACAT 44

Matrix = Unknown
Transitions / transversions = 2.00 (4/2)
Gap_init rate = 0.04 (2 / 45), avg. gap size = 1.00 (2 / 2)


476 7.04 15.49 0.00 scaffold319|size264952 224532 224602 (40446) scaffold170|size558746_(dbseq-nr_246)_[277812,288266]#LTR/Gypsy 1677 1758 (8697) m_b2336s001i10 106248

  scaffold319|s     224532 AAGTCAAACACTGCAAACGAAAAACACTGGTAACCTCCCCGTACACTC-- 224579
                              ivi                     i                   i--
  scaffold170|s       1677 AAGCGGAACACTGCAAACGAAAAACACCGGTAACCTCCCCGTACACTTGC 1726

  scaffold319|s     224580 ---------GAGTGTACGGGGAGGTTACCGGA 224602
                           ---------                       
  scaffold170|s       1727 AAAATGTCAGAGTGTACGGGGAGGTTACCGGA 1758

Matrix = 20p43g.matrix
Kimura (with divCpGMod) = 4.67
Transitions / transversions = 4.00 (4/1)
Gap_init rate = 0.03 (2 / 70), avg. gap size = 5.50 (11 / 2)


15301 10.69 2.02 0.61 scaffold319|size264952 224540 226817 (38231) C scaffold170|size558746_(dbseq-nr_246)_[277812,288266]#LTR/Gypsy (5829) 4626 2317 m_b2336s001i11 106249

  scaffold319|s     224540 CACTGCAAACGAAAAACACTGGTAACCTCCCCGTACACTCGAGTGTACGG 224589
                                     i        i                            i 
C scaffold170|s       4626 CACTGCAAACAAAAAACACCGGTAACCTCCCCGTACACTCGAGTGTACAG 4577

  scaffold319|s     224590 GGAGGTTACCGGAGCCCCCGGAA-GGTATCTTCCGGTAACCTCCCGGTAC 224638
                                                  -                    v     
C scaffold170|s       4576 GGAGGTTACCGGAGCCCCCGGAATGGTATCTTCCGGTAACCTCCGGGTAC 4527

  scaffold319|s     224639 ACTTCTGTAACCCTCCGGTAAACTAGTGTACGGGAGGGTTACCG-AGTCT 224687
                                                                       -     
C scaffold170|s       4526 ACTTCTGTAACCCTCCGGTAAACTAGTGTACGGGAGGGTTACCGGAGTCT 4477

  scaffold319|s     224688 ACCGG-AGGTTACCGGAAATTTGAGACCAAAAGGAGCTTTTCGATTTTTT 224736
                                -                        i         iv     v  
C scaffold170|s       4476 ACCGGGAGGTTACCGGAAATTTGAGACCAAGAGGAGCTTTCAGATTTATT 4427

  scaffold319|s     224737 TCTACATACAATAGGAATTGGTACGTTTT-ACAGGAAAACAGACTTCTCA 224785
                                i   i              v    -                    
C scaffold170|s       4426 TCTACGTACGATAGGAATTGGTACTTTTTTACAGGAAAACAGACTTCTCA 4377

  scaffold319|s     224786 GTAAGTCTTAGAATCGATATCAATCTAATTAGTGGCTATAACTGCATTAC 224835
                                          i                                  
C scaffold170|s       4376 GTAAGTCTTAGAATCAATATCAATCTAATTAGTGGCTATAACTGCATTAC 4327

  scaffold319|s     224836 TTAGTAGCTAAAAAAATGTTTACCGGGGGCATACCGGAAG---------- 224875
                                   i                 v             ----------
C scaffold170|s       4326 TTAGTAGCCAAAAAAATGTTTACCGGTGGCATACCGGAAGTGTATGGGAG 4277

  scaffold319|s     224876 ----------AGT--ACGGGAGGGTAACCGTAAGGTTACGGGAAGGCTAC 224913
                           ----------   --               v                   
C scaffold170|s       4276 GGTAACCGGAAGTGTACGGGAGGGTAACCGGAAGGTTACGGGAAGGCTAC 4227

  scaffold319|s     224914 CTGAGAGTACCGGAGGGTTACCGGAGCATACGGGAGGGCTAC-GGAACGT 224962
                           iv                             v          -       
C scaffold170|s       4226 TGGAGAGTACCGGAGGGTTACCGGAGCATACCGGAGGGCTACCGGAACGT 4177

  scaffold319|s     224963 TACAGGAGGGTTACC-GGAGGGCTACCTACTGTTGGACTAAAATAATAGA 225011
                                          -                        v         
C scaffold170|s       4176 TACAGGAGGGTTACCAGGAGGGCTACCTACTGTTGGACTACAATAATAGA 4127

  scaffold319|s     225012 GTATGTGTAATAATTTATCTCCACTAATATAATTAAACATACTACATTAA 225061
                                      ---                                    
C scaffold170|s       4126 GTATGTGTAAT---TTATCTCCACTAATATAATTAAACATACTACATTAA 4080

  scaffold319|s     225062 CATATTTTAGGGGCCCGCCCTACACATCGCCCACCAAAAGGACACAGGTG 225111
                                               v                             
C scaffold170|s       4079 CATATTTTAGGGGCCCGCCCAACACATCGCCCACCAAAAGGACACAGGTG 4030

  scaffold319|s     225112 C-AAAATTTCAGCCCCAAGCTGCTCCAAGATGAAAAATGATACTGTGGAC 225160
                            -                      i            ii           
C scaffold170|s       4029 CCAAAATTTCAGCCCCAAGCTGCTTCAAGATGAAAAACAATACTGTGGAC 3980

  scaffold319|s     225161 AATATTATCACCAAGGTAGAAGAAAATTAATTATTTAATTGAAAATAAGC 225210
                                                 i           v         v     
C scaffold170|s       3979 AATATTATCACCAAGGTAGAAGGAAATTAATTATATAATTGAAATTAAGC 3930

  scaffold319|s     225211 TGAAATGAAAATAATTGAAATATAGTATGACTTCAATAACTCACCATAAA 225260
                                ii v  i   i v   i    v                      i
C scaffold170|s       3929 TGAAACAATAACAATCGTAATGTAGTTTGACTTCAATAACTCACCATAAG 3880

  scaffold319|s     225261 AATTTACATGCCTCTGCAAACCGTTCTCGGCAACACGGCGGTGCAAGGCG 225310
                                            vi v    v i        i             
C scaffold170|s       3879 AATTTACATGCCTCTGCTGAACGTTGTTGGCAACACAGCGGTGCAAGGCG 3830

  scaffold319|s     225311 AAATGCCAAACTCAGTCTGTGGACTGAGTTTCGGCTGTTCCCGTGCCTGG 225360
                           i                                         i       
C scaffold170|s       3829 GAATGCCAAACTCAGTCTGTGGACTGAGTTTCGGCTGTTCCCATGCCTGG 3780

  scaffold319|s     225361 CCTGAAATAAAATAATTGAAAATTAGATGTAGTCAAGACATGTGTAGAAA 225410
                                                                   v     i   
C scaffold170|s       3779 CCTGAAATAAAATAATTGAAAATTAGATGTAGTCAAGACAAGTGTAAAAA 3730

  scaffold319|s     225411 TAATTGTATTCTATTCAACTCACCTCTGTTAATATACCCGCCGCTGCCAA 225460
                                      i  v            i         i            
C scaffold170|s       3729 TAATTGTATTCCATGCAACTCACCTCTATTAATATACTCGCCGCTGCCAA 3680

  scaffold319|s     225461 TTGTTGTTGGCAACACGGCGGTGCATAGCAAAATCCAAAAATTCAGTCTG 225510
                           v i i                    v   i      -v   i        
C scaffold170|s       3679 ATATCGTTGGCAACACGGCGGTGCAAAGCGAAATCC-CAAACTCAGTCTG 3631

  scaffold319|s     225511 TGGACTGAGTTTTGGGGATTTCAGAACTGGGCCTGTAACTATTTAAATGA 225560
                              i         v        v                 v     v   
C scaffold170|s       3630 TGGGCTGAGTTTTCGGGATTTCTGAACTGGGCCTGTAACTTTTTAATTGA 3581

  scaffold319|s     225561 AAAAATTAACATGTGTTGAGTATAATAGGTTCAAAAATGATGAGTTCATC 225610
                                --                      v v     -         i v
C scaffold170|s       3580 AAAAA--AACATGTGTTGAGTATAATAGGGTGAAAAA-GATGAGTTCGTG 3534

  scaffold319|s     225611 ACAACTCACCCCCAAAATATACCCGCCGCTGCCAATCGCTGTTGGCAACA 225660
                            v                     i   i        i i v         
C scaffold170|s       3533 AAAACTCACCCCCAAAATATACCTGCCACTGCCAATTGTTCTTGGCAACA 3484

  scaffold319|s     225661 AGGCGGTCCAAGGCAGAATGCCAAACTCAGTCTGTGGACTGAGTTTTGGA 225710
                           vi       i    i       v                       ii v
C scaffold170|s       3483 CAGCGGTCCGAGGCGGAATGCCTAACTCAGTCTGTGGACTGAGTTTCAGC 3434

  scaffold319|s     225711 GATTTCGCCAGTACACCTGTAACTAGTTAATTG-GAAAAAATGGACGTGT 225759
                                        v           i       -i       vi  iii 
C scaffold170|s       3433 GATTTCGCCAGTAGACCTGTAACTAATTAATTGAAAAAAAATTAACACAT 3384

  scaffold319|s     225760 GGTGAGTTTTATAGTGCGAAAAATGGTGAGTTCATCACAACTCATCCCCA 225809
                            v     v v    v i      - i         v v      i     
C scaffold170|s       3383 GTTGAGTATAATAGGGTGAAAAA-GATGAGTTCATGAAAACTCACCCCCA 3335

  scaffold319|s     225810 AAATATACCCGCCGCTGCCAATTGTTGTTGGCAACACGGCGGTGCAAATG 225859
                                                     v                - v    
C scaffold170|s       3334 AAATATACCCGCCGCTGCCAATTGTTCTTGGCAACACGGCGGT-CCAATG 3286

  scaffold319|s     225860 -GGAATGCCTAACTCAGTCTGTGGACTGAGTTTCAGAGATTTCGCCAGTA 225908
                           -                                 i v     i       
C scaffold170|s       3285 CGGAATGCCTAACTCAGTCTGTGGACTGAGTTTCGGCGATTTTGCCAGTA 3236

  scaffold319|s     225909 CACCTGTAACTAATTAATTGGAAAAAATTGGACGAGTGGTGAGTATAATA 225958
                           v                   i        -i  iv   v      i    
C scaffold170|s       3235 GACCTGTAACTAATTAATTGAAAAAAATT-AACATGTGTTGAGTACAATA 3187

  scaffold319|s     225959 GTGC-AAAAATGGTGAGTTCATCAAAACTCCCCCCCAAAATATACCCGCC 226007
                              i-     v i   v     v  v    v               v   
C scaffold170|s       3186 GTGTGAAAAAAGATGATTTCATGAATACTCACCCCCAAAATATACCGGCC 3137

  scaffold319|s     226008 GCTGCCAATTGTTGTTGGCAACATGGCGGTCCAAGGTAGAATGCGAAACT 226057
                           i            v    i         i       i       vv    
C scaffold170|s       3136 ACTGCCAATTGTTCTTGGTAACATGGCGATCCAAGGCAGAATGCCTAACT 3087

  scaffold319|s     226058 CAGTCTATGGACTGAGTTTCGGCGATTTCGCCAGTACACCTGTAACTAGT 226107
                                 i                       v v   v           v 
C scaffold170|s       3086 CAGTCTGTGGACTGAGTTTCGGCGATTTCGACCGTAGACCTGTAACTATT 3037

  scaffold319|s     226108 TAATTGGAAAAAAATGGACGTGTGGTGAGTATTATAGTGCGAAAAATGGT 226157
                                -     vi  v   i            vi i   iii  v   iv
C scaffold170|s       3036 TAATT-GAAAATGATTGACATGTGGTGAGTATAGTGGTGTAGAACATGAA 2988

  scaffold319|s     226158 GAGTTCATCACAACTCA-CCCCAAAATATACCCGCCGCTGCCAATTGTTG 226206
                                ivvv i v  i -     v        v  i             v
C scaffold170|s       2987 GAGTTTTAAATATCTTACCCCCACAATATACCGGCTGCTGCCAATTGTTC 2938

  scaffold319|s     226207 TTGGCAACACGGCGGTGCAAATGGGAATGCCTAACTCA------GTCTGT 226250
                                    i      v   ivv               ------      
C scaffold170|s       2937 TTGGCAACATGGCGGTCCAAGGCGGAATGCCTAACTCAGTCTGTGTCTGT 2888

  scaffold319|s     226251 GGACTGAGTTTCGGAGATTTCGCCAGTACACCTGTAACTAATTAATTGGA 226300
                            i            v     i       v                   i 
C scaffold170|s       2887 GAACTGAGTTTCGGCGATTTTGCCAGTAGACCTGTAACTAATTAATTGAA 2838

  scaffold319|s     226301 AAAAATTGGACGTGTGGTGAGTATAATAGTGCGAAAAATGGTGAGTTCAT 226350
                                -  i  i    v    i i       i      v i         
C scaffold170|s       2837 AAAAA-TGAACATGTGTTGAGCACAATAGTGTGAAAAAAGATGAGTTCAT 2789

  scaffold319|s     226351 CACAACTCACCCCCAAAATATACCCGCCGCTGCCAATTGTTGTTGGCAAC 226400
                           v v                     v                v        
C scaffold170|s       2788 GAAAACTCACCCCCAAAATATACCGGCCGCTGCCAATTGTTCTTGGCAAC 2739

  scaffold319|s     226401 ATGGCGGTCCAAGGCGGAATGCCAAACTCAGTCTGTGGACTGAGTTTCGG 226450
                            i          v          v                          
C scaffold170|s       2738 ACGGCGGTCCAATGCGGAATGCCTAACTCAGTCTGTGGACTGAGTTTCGG 2689

  scaffold319|s     226451 AGATTTCACCAGTAC--ACCTGTAACTAGTTAATTGGAAAAATTGGACGT 226498
                           vi    ii  v   i--           v             vv      
C scaffold170|s       2688 CAATTTTGCCCGTATAGACCTGTAACTATTTAATTGGAAAAAAAGGACGT 2639

  scaffold319|s     226499 GTGGTGAGTATTATAGTCTGAAAAATGGTGTGTTCATCAAA-A-CTCACC 226546
                                      vi i  v ii  v   iv v   -- i   - -  i   
C scaffold170|s       2638 GTGGTGAGTATAGTGGTGTAGAACATGAAGAGTT--TTAAATATCTTACC 2591

  scaffold319|s     226547 CCCAAAATATACCCGCCGCTGCCAATTGTTGTTGGCAACATGGCGGTGCA 226596
                               v        v  i                              v  
C scaffold170|s       2590 CCCACAATATACCGGCTGCTGCCAATTGTTGTTGGCAACATGGCGGTCCA 2541

  scaffold319|s     226597 AATGGGAATGCCTAACTCAGTCTGTGGACTGAGTTTCGGCGATTTCGCCA 226646
                            ivvi                               i i         ii
C scaffold170|s       2540 AGGCAGAATGCCTAACTCAGTCTGTGGACTGAGTTTTGACGATTTCGCTG 2491

  scaffold319|s     226647 GTACACCTGTAACTAATTAATTGGAAAAAATTGGACGGGTGGTGAGTATT 226696
                              vi    i     v       i        v v  v           v
C scaffold170|s       2490 GTAGGCCTGCAACTATTTAATTGAAAAAAATTTGCCGTGTGGTGAGTATA 2441

  scaffold319|s     226697 ATAGTGCAAAA-ATGGTGAGTTCATCACAACTCACCCCCAAAATATACCC 226745
                              v  i i  - v iii iv  v v iv                    v
C scaffold170|s       2440 ATATTGTAGAACAAGACAAAATCTTGATTACTCACCCCCAAAATATACCG 2391

  scaffold319|s     226746 GCTGCGGCCAATTGTTGTTGGCAACATGGCGGTGCAA--TGGAATGCCTA 226793
                             i  v          v         i          --i  i v vv  
C scaffold170|s       2390 GCCGCTGCCAATTGTTCTTGGCAACACGGCGGTGCAAGGCGGGAGGGATA 2341

  scaffold319|s     226794 ACTCAGTCTGTGGACTGAGTTTCG 226817
                                                   
C scaffold170|s       2340 ACTCAGTCTGTGGACTGAGTTTCG 2317

Matrix = 20p43g.matrix
Kimura (with divCpGMod) = 10.91
Transitions / transversions = 1.02 (122/120)
Gap_init rate = 0.01 (34 / 2277), avg. gap size = 1.76 (60 / 34)

13632 12.01 1.56 2.48 scaffold319|size264952 225601 227838 (37210) C scaffold170|size558746_(dbseq-nr_246)_[277812,288266]#LTR/Gypsy (6553) 3902 1685 m_b2336s001i12 106249

  scaffold319|s     225601 TGAGTTCATCACAACTCACCCCCAAAATATACCCGCCGCTGCCAATCGCT 225650
                              v    -- i        viv i   v   vi   v    ii v  i 
C scaffold170|s       3902 TGACTTCA--ATAACTCACCATAAGAATTTACATGCCTCTGCTGAACGTT 3855

  scaffold319|s     225651 GTTGGCAACAAGGCGGTCCAAGGCAGAATGCCAAACTCAGTCTGTGGACT 225700
                                     vi     v      i                         
C scaffold170|s       3854 GTTGGCAACACAGCGGTGCAAGGCGGAATGCCAAACTCAGTCTGTGGACT 3805

  scaffold319|s     225701 GAGTTTTGGAGATTTC---GCCAGTACACCTGTAACTAGTTAATTGGAAA 225747
                                 i  vvi  i ---   v ---i    v  iv iv      --  
C scaffold170|s       3804 GAGTTTCGGCTGTTCCCATGCCTG---GCCTGAAATAAAATAATTG--AA 3760

  scaffold319|s     225748 AAATGGACGTGTGGT-GAGTTTTATA-GTGCGAAAA--ATGGTGAGTTCA 225793
                             v i  --   i  -i  ---- i -   ii    --  v  - v i  
C scaffold170|s       3759 AATTAGA--TGTAGTCAAG----ACAAGTGTAAAAATAATTGT-ATTCCA 3717

  scaffold319|s     225794 TCACAACTCATCCCCAA-AATATACCCGCCGCTGCCAATTGTTGTTGGCA 225842
                            -i       i i i v-       i            v i i       
C scaffold170|s       3716 T-GCAACTCACCTCTATTAATATACTCGCCGCTGCCAAATATCGTTGGCA 3668

  scaffold319|s     225843 ACACGGCGGTGCAAATGGGAATGCCTAACTCAGTCTGTGGACTGAGTTTC 225892
                                          vv i   v  v              i        i
C scaffold170|s       3667 ACACGGCGGTGCAAAGCGAAATCCCAAACTCAGTCTGTGGGCTGAGTTTT 3618

  scaffold319|s     225893 AGAGATTTCGCCAGTACACCTGTAACTAATTAATTGGAAAAAATTGGACG 225942
                           v i      vvv v ivi         vv       i      ----  i
C scaffold170|s       3617 CGGGATTTCTGAACTGGGCCTGTAACTTTTTAATTGAAAAAAA----ACA 3572

  scaffold319|s     225943 AGTGGTGAGTATAATAGTGCAAAAATGGTGAGTTCATCAAAACTCCCCCC 225992
                           v   v            v ii    v i       i v       v    
C scaffold170|s       3571 TGTGTTGAGTATAATAGGGTGAAAAAGATGAGTTCGTGAAAACTCACCCC 3522

  scaffold319|s     225993 CAAAATATACCCGCCGCTGCCAATTGTTGTTGGCAACATGGCGGTCCAAG 226042
                                      i   i            v         ii       i  
C scaffold170|s       3521 CAAAATATACCTGCCACTGCCAATTGTTCTTGGCAACACAGCGGTCCGAG 3472

  scaffold319|s     226043 GTAGAATGCGAAACTCAGTCTATGGACTGAGTTTCGGCGATTTCGCCAGT 226092
                            ii      vv          i             i              
C scaffold170|s       3471 GCGGAATGCCTAACTCAGTCTGTGGACTGAGTTTCAGCGATTTCGCCAGT 3422

  scaffold319|s     226093 ACACCTGTAACTAGTTAATTGGAAAAAAATGGACGTGTGGTGAGTATTAT 226142
                            v           i       i        vi  iii  v       v  
C scaffold170|s       3421 AGACCTGTAACTAATTAATTGAAAAAAAATTAACACATGTTGAGTATAAT 3372

  scaffold319|s     226143 AGTGCGAAAAATGGTGAGTTCATCACAACTCACCCC-AAAATATACCCGC 226191
                             v i      - i         v v          -             
C scaffold170|s       3371 AGGGTGAAAAA-GATGAGTTCATGAAAACTCACCCCCAAAATATACCCGC 3323

  scaffold319|s     226192 CGCTGCCAATTGTTGTTGGCAACACGGCGGTGCAAATG-GGAATGCCTAA 226240
                                         v                v   -  -           
C scaffold170|s       3322 CGCTGCCAATTGTTCTTGGCAACACGGCGGTCCAA-TGCGGAATGCCTAA 3274

  scaffold319|s     226241 CTCAGTCTGTGGACTGAGTTTCGGAGATTTCGCCAGTACACCTGTAACTA 226290
                                                   v     i       v           
C scaffold170|s       3273 CTCAGTCTGTGGACTGAGTTTCGGCGATTTTGCCAGTAGACCTGTAACTA 3224

  scaffold319|s     226291 ATTAATTGGAAAAAATTGGACGTGTGGTGAGTATAATAGTGCGAAAAATG 226340
                                   i        -i  i    v      i       i      v 
C scaffold170|s       3223 ATTAATTGAAAAAAATT-AACATGTGTTGAGTACAATAGTGTGAAAAAAG 3175

  scaffold319|s     226341 GTGAGTTCATCACAACTCACCCCCAAAATATACCCGCCGCTGCCAATTGT 226390
                           i   v     v vv                    v   i           
C scaffold170|s       3174 ATGATTTCATGAATACTCACCCCCAAAATATACCGGCCACTGCCAATTGT 3125

  scaffold319|s     226391 TGTTGGCAACATGGCGGTCCAAGGCGGAATGCCAAACTCAGTCTGTGGAC 226440
                            v    i         i        i       v                
C scaffold170|s       3124 TCTTGGTAACATGGCGATCCAAGGCAGAATGCCTAACTCAGTCTGTGGAC 3075

  scaffold319|s     226441 TGAGTTTCGGAGATTTCACCAGTACACCTGTAACTAGTTAATTGGAAA-A 226489
                                     v      iv v   v           v       i   -i
C scaffold170|s       3074 TGAGTTTCGGCGATTTCGACCGTAGACCTGTAACTATTTAATTGAAAATG 3025

  scaffold319|s     226490 ATTGGACGTGTGGTGAGTATTATAGTCTGAAAAATGGTGTGTTCATCAAA 226539
                              -   i            vi i  v ii  v   iv v   -- i   
C scaffold170|s       3024 ATT-GACATGTGGTGAGTATAGTGGTGTAGAACATGAAGAGTT--TTAAA 2978

  scaffold319|s     226540 -A-CTCACCCCCAAAATATACCCGCCGCTGCCAATTGTTGTTGGCAACAT 226587
                           - -  i       v        v  i             v          
C scaffold170|s       2977 TATCTTACCCCCACAATATACCGGCTGCTGCCAATTGTTCTTGGCAACAT 2928

  scaffold319|s     226588 GGCGGTGCAAATGGGAATGCCTAACTCA------GTCTGTGGACTGAGTT 226631
                                 v   ivv               ------       i        
C scaffold170|s       2927 GGCGGTCCAAGGCGGAATGCCTAACTCAGTCTGTGTCTGTGAACTGAGTT 2878

  scaffold319|s     226632 TCGGCGATTTCGCCAGTACACCTGTAACTAATTAATTGGAAAAAATTGGA 226681
                                     i       v                   i      -  i 
C scaffold170|s       2877 TCGGCGATTTTGCCAGTAGACCTGTAACTAATTAATTGAAAAAAA-TGAA 2829

  scaffold319|s     226682 CGGGTGGTGAGTATTATAGTGC-AAAAATGGTGAGTTCATCACAACTCAC 226730
                            iv   v    i iv      i-     v i         v v       
C scaffold170|s       2828 CATGTGTTGAGCACAATAGTGTGAAAAAAGATGAGTTCATGAAAACTCAC 2779

  scaffold319|s     226731 CCCCAAAATATACCCGCTGCGGCCAATTGTTGTTGGCAACATGGCGGTGC 226780
                                         v  i  v          v         i      v 
C scaffold170|s       2778 CCCCAAAATATACCGGCCGCTGCCAATTGTTCTTGGCAACACGGCGGTCC 2729

  scaffold319|s     226781 AAT--GGAATGCCTAACTCAGTCTGTGGACTGAGTTTC-GCAATTTCGCC 226827
                              --                                 -       i   
C scaffold170|s       2728 AATGCGGAATGCCTAACTCAGTCTGTGGACTGAGTTTCGGCAATTTTGCC 2679

  scaffold319|s     226828 AGTAC--ACCTGTAACTAATTAATTGGAAAAAAATGGACGAGTGGTGAGT 226875
                           v   i--           v               -     v         
C scaffold170|s       2678 CGTATAGACCTGTAACTATTTAATTGGAAAAAAA-GGACGTGTGGTGAGT 2630

  scaffold319|s     226876 ATAATAGTGCGAAATATGGTGAGTTCATCAAA-A-CTCACCCCCAAAATA 226923
                              i i   iii  i   iv     -- i   - -  i       v    
C scaffold170|s       2629 ATAGTGGTGTAGAACATGAAGAGTT--TTAAATATCTTACCCCCACAATA 2582

  scaffold319|s     226924 TACCCACCGCTGCCAATCGTTGTTGGCGCAACACGGCGGTCCAAGGTGGA 226973
                               vi i         i       --      i            ii  
C scaffold170|s       2581 TACCGGCTGCTGCCAATTGTTGTTG--GCAACATGGCGGTCCAAGGCAGA 2534

  scaffold319|s     226974 ATGCCTAACTCAGTCTGTGGACTGAGTTTTGGCAATTTCGCCGGCAGGCC 227023
                                                          i i       i  i     
C scaffold170|s       2533 ATGCCTAACTCAGTCTGTGGACTGAGTTTTGACGATTTCGCTGGTAGGCC 2484

  scaffold319|s     227024 TGCAACTAATTAATTGAAAAACAATTGGCAGTGTGGTGAGTATAATATTG 227073
                                   v            -    v  v                    
C scaffold170|s       2483 TGCAACTATTTAATTGAAAAA-AATTTGCCGTGTGGTGAGTATAATATTG 2435

  scaffold319|s     227074 CAGAACAAGATGAAATCATGATTACTCACCCCCAAAATATACCCGCCGCT 227123
                           i         ii     v                         v      
C scaffold170|s       2434 TAGAACAAGACAAAATCTTGATTACTCACCCCCAAAATATACCGGCCGCT 2385

  scaffold319|s     227124 CCCAATTGTTGTTGGCAACATGGCGATGTCAGGCGGGAGGGATAACTCAG 227173
                           v         v         i    i  iv                    
C scaffold170|s       2384 GCCAATTGTTCTTGGCAACACGGCGGTGCAAGGCGGGAGGGATAACTCAG 2335

  scaffold319|s     227174 TCTGTGGACTGAGTTTCGGCCATTCCCATGATGGGCCGGTGGGGTATCAG 227223
                                                i             -     i        
C scaffold170|s       2334 TCTGTGGACTGAGTTTCGGCCGTTCCCATGATGGG-CGGTGAGGTATCAG 2286

  scaffold319|s     227224 TGATGTAATTGAAAAAAC-TAATTGTGTGATGTGAAAACAGTGAGAGGGC 227272
                                            i-i vv              i            
C scaffold170|s       2285 TGATGTAATTGAAAAAATACACATGTGTGATGTGAAAGCAGTGAGAGGGC 2236

  scaffold319|s     227273 GCACTGCAATTGTACAATACCATACTGTTGTGTCTGGGTCAAGCACCATT 227322
                                  -----    ----------     v                  
C scaffold170|s       2235 GCACTGC-----TACA----------GTTGTCTCTGGGTCAAGCACCATT 2201

  scaffold319|s     227323 GTTGTAGTATGGTACCATACGTAGATGTACTAAAACTGTATTATCATACA 227372
                                               i     i    -                 i
C scaffold170|s       2200 GTTGTAGTATGGTACCATACATAGATATACT-AAACTGTATTATCATACG 2152

  scaffold319|s     227373 AATATGCCACACAAGAATTAGGTGACGTGATACAAAGGAATAAATAACAA 227422
                                                               v      i      
C scaffold170|s       2151 AATATGCCACACAAGAATTAGGTGACGTGATACAAACGAATAAGTAACAA 2102

  scaffold319|s     227423 ACACGTAGACACACTAGGCCAAATTTCAGCCCCACTTATTATTCTTA--- 227469
                                           v     v                        ---
C scaffold170|s       2101 ACACGTAGACACACTACGCCAATTTTCAGCCCCACTTATTATTCTTATGT 2052

  scaffold319|s     227470 TGTGTTCTCATTTTTTGGCGCAGTCACTTCTGATAGTACCATATTATTTT 227519
                                   i                       i        ---      
C scaffold170|s       2051 TGTGTTCTTATTTTTTGGCGCAGTCACTTCTGGTAGTACCA---TATTTT 2005

  scaffold319|s     227520 GAAAATATGAATAGGCCCAAAGCACACTCACCAAATGAAGTCAT-GATCA 227568
                                                i i    v          i    -     
C scaffold170|s       2004 GAAAATATGAATAGGCCCAAAACGCACTAACCAAATGAAATCATAGATCA 1955

  scaffold319|s     227569 AGCCTAGAATTGAAACCAAAACTAGACC--CAACAGGTGATCTTGCTGTT 227616
                              v                      i --                v   
C scaffold170|s       1954 AGCGTAGAATTGAAACCAAAACTAGATCTGCAACAGGTGATCTTGCAGTT 1905

  scaffold319|s     227617 TACAACTCATGATTTGCAAAAGGTGAGTCATGAAACAAAGAACCACTCGG 227666
                                   i     i     vv                 v        v 
C scaffold170|s       1904 TACAACTCGTGATTCGCAAATTGTGAGTCATGAAACAAACAACCACTCCG 1855

  scaffold319|s     227667 AAGAT-TTTTTTGCTTCAAAGCTTAGCGTGATAAACCAAAATTCGGCTTA 227715
                                -                    i         v     v       
C scaffold170|s       1854 AAGATATTTTTTGCTTCAAAGCTTAGTGTGATAAACGAAAATGCGGCTTA 1805

  scaffold319|s     227716 AGTAATGTATAAAAAAACCGGTAACCCACCCGTATACTCTTGAAATTCTG 227765
                                         i                   i             i 
C scaffold170|s       1804 AGTAATGTATAAAAGAACCGGTAACCCACCCGTACACTCTTGAAATTCCG 1755

  scaffold319|s     227766 GTAACCTCCCCGCACTACCTCTGACGCTTTTGCGAGTGTACGGGGAGGTT 227815
                                       i  --v       i-      i                
C scaffold170|s       1754 GTAACCTCCCCGTAC--ACTCTGACA-TTTTGCAAGTGTACGGGGAGGTT 1708

  scaffold319|s     227816 ACCGGTGTTTTTCGTTTGCAGTG 227838
                                                  
C scaffold170|s       1707 ACCGGTGTTTTTCGTTTGCAGTG 1685

Matrix = 20p43g.matrix
Kimura (with divCpGMod) = 12.29
Transitions / transversions = 1.22 (144/118)
Gap_init rate = 0.03 (77 / 2237), avg. gap size = 1.17 (90 / 77)


477 14.11 7.36 8.70 scaffold319|size264952 227877 228039 (37009) rnd-5_family-1265#Unknown 395 555 (11) m_b2336s001i13 106250

  scaffold319|s     227877 CATGACTCCTATTCCTCCTCCTCACCTAATTCATCAGACAGTGAGGATCA 227926
                                 v   i -    v      i  ?  v       ---       vv
  rnd-5_family-        395 CATGACACCTGT-CCTCATCCTCATCTNATGCATCAGA---TGAGGATGT 440

  scaffold319|s     227927 ACCCATTTTCGCCA---TACAGACGCCAACAAGGAGACAA--CCTTGCTT 227971
                                  ---    --- ?v   v         i      -- v      
  rnd-5_family-        441 ACCCATT---GCCAATCTNAAGAGGCCAACAAGAAGACAAATCGTTGCTT 487

  scaffold319|s     227972 CTGATGAGCCCTCT-------AAAAAGACAAACCCAATACTTGGCTGAAC 228014
                                   i ?   -------  i i  i  i? -----i   ? ?    
  rnd-5_family-        488 CTGATGAGTCNTCTGGGGATGAAGAGGATAAGNC-----TTTGNCNGAAC 532

  scaffold319|s     228015 TAGATCCACCCAAGGGGTACAGCCA 228039
                            -  -   v?  ?    vi   i  
  rnd-5_family-        533 T-GA-CCAANCANGGGGGGCAGTCA 555

Matrix = 20p43g.matrix
Kimura (with divCpGMod) = 16.69
Transitions / transversions = 1.10 (11/10)
Gap_init rate = 0.10 (17 / 162), avg. gap size = 1.53 (26 / 17)


3057 10.74 1.12 0.00 scaffold319|size264952 228075 228521 (36527) genome_7_3728#DNA 1 452 (0) m_b2336s001i14 106251

  scaffold319|s     228075 CCAGTCAGAAATAAAAATGAATCATTATCACTATATTGAATCATT--CAC 228122
                                v      v                                --   
  genome_7_3728          1 CCAGTAAGAAATTAAAATGAATCATTATCACTATATTGAATCATTAACAC 50

  scaffold319|s     228123 GTTTATTTACCTATTCCTACGTATACCTCTCTCAATTCTATGCAAAGAAA 228172
                                                   vii v v         i  v      
  genome_7_3728         51 GTTTATTTACCTATTCCTACGTATTTTTGTGTCAATTCTACGCCAAGAAA 100

  scaffold319|s     228173 GCAAAACTAAGGATGTCAG--GTTTTTTTACGGGCTCCTAGCAGGAAAAA 228220
                            vi      v v       --i       iv v  v       vi     
  genome_7_3728        101 GGGAAACTATGTATGTCAGCTATTTTTTTGAGCGCGCCTAGCATAAAAAA 150

  scaffold319|s     228221 TTGTATTCGATACGAAGATGGTCAAAAAATAACTGACATATTGTTCTACA 228270
                            v      v   v          i                   i     i
  genome_7_3728        151 TGGTATTCCATAAGAAGATGGTCGAAAAATAACTGACATATTGCTCTACG 200

  scaffold319|s     228271 TGCAAAATATACCAGATTCTACAAGAAACTATAATGAATCATTATGTCAG 228320
                            i     v              i  i      i                 
  genome_7_3728        201 TACAAAAAATACCAGATTCTACGAGGAACTATGATGAATCATTATGTCAG 250

  scaffold319|s     228321 AGAAGGTGTGTAAGAGATCCAATGTGACAACTTGTTCCTAATGGATTGAG 228370
                                                       i  iiv                
  genome_7_3728        251 AGAAGGTGTGTAAGAGATCCAATGTGACGACCCCTTCCTAATGGATTGAG 300

  scaffold319|s     228371 GTTACAGGAAGTGGGCATAAGCACCATCGAGAGGTCCCCAAGGGATGTGC 228420
                                     i           v                       v   
  genome_7_3728        301 GTTACAGGAAATGGGCATAAGCTCCATCGAGAGGTCCCCAAGGGATTTGC 350

  scaffold319|s     228421 AGTGACACACGTCTGCTAG-TGCATAATGTGCCATCACAACAATTGGTCA 228469
                                 i  i  vv     -     v       v         vi     
  genome_7_3728        351 AGTGACGCATGTGAGCTAGATGCATTATGTGCCTTCACAACAAGCGGTCA 400

  scaffold319|s     228470 AAGATGGGCAAGATAACTGACATTTTAGTGATTCATTTTAATTTTTGACT 228519
                                      v                         v            
  genome_7_3728        401 AAGATGGGCAATATAACTGACATTTTAGTGATTCATTATAATTTTTGACT 450

  scaffold319|s     228520 GG 228521
                             
  genome_7_3728        451 GG 452

Matrix = 20p43g.matrix
Kimura (with divCpGMod) = 9.96
Transitions / transversions = 0.78 (21/27)
Gap_init rate = 0.01 (3 / 446), avg. gap size = 1.67 (5 / 3)


144 21.54 0.00 0.00 scaffold319|size264952 228672 228952 (36096) (A)n#Simple_repeat 1 281 (0) m_b2336s252i3 106252

  scaffold319|s     228672 AAAAGAAAAGAAAGAAAAGAAAAGAAAAGAAAAAGAAAAGAAAAGAAAAG 228721
                               i    i   i    i    i    i     i    i    i    i
  (A)n#Simple_r          1 AAAAAAAAAAAAAAAAAAAAAAAAAAAAAAAAAAAAAAAAAAAAAAAAAA 50

  scaffold319|s     228722 AAAAAGAAAAGAAAAAGAAAAGAAAAGAAAAAGAAAAGAAAAAGAAAAAG 228771
                                i    i     i    i    i     i    i     i     i
  (A)n#Simple_r         51 AAAAAAAAAAAAAAAAAAAAAAAAAAAAAAAAAAAAAAAAAAAAAAAAAA 100

  scaffold319|s     228772 AAAAAAAAAAAAAAAAGAAAAGAAAAGAAAAAAGAAAAGAAAAGAAAAAG 228821
                                           i    i    i      i    i    i     i
  (A)n#Simple_r        101 AAAAAAAAAAAAAAAAAAAAAAAAAAAAAAAAAAAAAAAAAAAAAAAAAA 150

  scaffold319|s     228822 AAAAAGAAAAGAAAAAGAAAAGAAAAAAAAGAAAAAAAAAAGAAAAAAAA 228871
                                i    i     i    i        i          i        
  (A)n#Simple_r        151 AAAAAAAAAAAAAAAAAAAAAAAAAAAAAAAAAAAAAAAAAAAAAAAAAA 200

  scaffold319|s     228872 AGAACAGAAAAAAGAAAAGAAAAAAGAAAAGAAAAACGAAAAGAAAAAAG 228921
                            i  v i      i    i      i    i     vi    i      i
  (A)n#Simple_r        201 AAAAAAAAAAAAAAAAAAAAAAAAAAAAAAAAAAAAAAAAAAAAAAAAAA 250

  scaffold319|s     228922 AAAAGAAAAAGGAATAACAAAACAAAAAGAA 228952
                               i     ii  v  v    v     i  
  (A)n#Simple_r        251 AAAAAAAAAAAAAAAAAAAAAAAAAAAAAAA 281

Matrix = Unknown
Transitions / transversions = 9.00 (45/5)
Gap_init rate = 0.00 (0 / 280), avg. gap size = 0.0 (0 / 0)


312 27.28 5.85 6.42 scaffold319|size264952 229413 229600 (35448) rnd-5_family-29#Unknown 1477 1663 (154) m_b2336s001i15 106253

  scaffold319|s     229413 AAATACAACAATT-GTCAAGATCT---AATGCAGTTAGAGTAATGAGAAT 229458
                              i i i     -i         ---   ---i v   ii   iv  v 
  rnd-5_family-       1477 AAACATAGCAATTTATCAAGATCTGTCAAT---ATGAGAACAATATGACT 1523

  scaffold319|s     229459 GTTTGAATAAGTTTGTAATTTTTCAGC-ATCAATTGTGCAGCACCTGCTG 229507
                             v ?i  i   ii        iv i -      i     ------  i 
  rnd-5_family-       1524 GTGTNGATGAGTCCGTAATTTTCGAACAATCAATCGTGCA------GCCG 1567

  scaffold319|s     229508 GGACAATGTT--CTTATTCCCATCAC--ACCTAACCCTCACATCTTTTCG 229553
                             v     ? -- ii viiv  v v --    v -    i  ? i  v v
  rnd-5_family-       1568 GGCCAATGNTGGCCCAGCTGCAACCCTTACCTCA-CCTCGCANCCTTGCT 1616

  scaffold319|s     229554 TCAATTGTTTGGCAAGACACGA--GAAAACCTTTTGCTAGTTGCAATGT 229600
                            iiv    v v i-- i  i  --   i v  v    v v         
  rnd-5_family-       1617 TTGTTTGTGTTGT--GGCATGATGGAAGAGCTGTTGCGATTTGCAATGT 1663

Matrix = 20p43g.matrix
Kimura (with divCpGMod) = 31.07
Transitions / transversions = 1.40 (28/20)
Gap_init rate = 0.10 (18 / 187), avg. gap size = 1.28 (23 / 18)

587 21.14 11.88 9.82 scaffold319|size264952 229447 229766 (35282) rnd-4_family-1505#Unknown 790 1115 (19) m_b2336s001i16 106253

  scaffold319|s     229447 AGTAATGAGAATGTTTGAATAAGTTTGT-------AATTTTTCAGC---- 229485
                            ?      v    v      i       -------       v i ----
  rnd-4_family-        790 ANTAATGATAATGATTGAATGAGTTTGTAATTGTAAATTTTTGAACANGA 839

  scaffold319|s     229486 ATCAATTGTGCAGCACCTGCTGGGACAATGTTCTTATTCC--CATCACAC 229533
                                       ------      v          ivi  -- vv     
  rnd-4_family-        840 ATCAATTGTGCA------GCTGGGCCAATGTTCTTGGCCCAGCTGCACAC 883

  scaffold319|s     229534 C--TA---ACCCTCACATCTTTTCGTCAATTGTTTGGCAAGACACGAGAA 229578
                            --  ---v          i  v v ivv   iv   iv v   vv    
  rnd-4_family-        884 CTTTACTTCCCCTCACATCCTTGCTTTCCTTGCGTGGTCACACAATAGAA 933

  scaffold319|s     229579 AACCTTTTGCTAGTTGCAATGTTTCTTACA---GATGGAATGGCAGTAAT 229625
                             v -      iv   i   i--  v    ---      viii       
  rnd-4_family-        934 AAGC-TTTGCTGTTTGTAATA--TCATACAATGGATGGACCAACAGTAAT 980

  scaffold319|s     229626 CATGTTCATGATTTAGAGGTTGGTATTTTTTAAAGAAACGCACTTTGACA 229675
                           v -----   i -------------    i  i  ii v i i     ii
  rnd-4_family-        981 GA-----ATGGT-------------TTTTCTAGAGGGAGGTATTTTGATG 1012

  scaffold319|s     229676 AAAATTCTTTGAA--AGATTCACAAGAGTCGTTTTTGAGATGA------- 229716
                                ?v   i  --        v  --- v  v v       -------
  rnd-4_family-       1013 AAAATNATTTAAATCAGATTCACTAG---CTTTATGGAGATGAAATGTTT 1059

  scaffold319|s     229717 --------TTATAAATGTTTCGATGTAGTAAAATCCTTTCTTAGAATTAT 229758
                           --------   i     i  vi iv    -     v   -          
  rnd-4_family-       1060 AGTTTTATTTACAAATGCTTAAACTTAGT-AAATCATTT-TTAGAATTAT 1107

  scaffold319|s     229759 CACTATCT 229766
                           i  i    
  rnd-4_family-       1108 TACCATCT 1115

Matrix = 20p43g.matrix
Kimura (with divCpGMod) = 24.80
Transitions / transversions = 0.97 (30/31)
Gap_init rate = 0.13 (41 / 319), avg. gap size = 1.71 (70 / 41)


554 27.34 6.34 1.87 scaffold319|size264952 229965 230169 (34879) C genome_6_9737#DNA (0) 726 513 m_b2336s001i17 106254

  scaffold319|s     229965 TGGTGGGTCCCGTATAGGCACTGTCCCAGTTCTTGCACTGGGAC--ACCA 230012
                             v    i   iv v  vi  i v   v  v  v v        --  --
C genome_6_9737        726 TGTTGGGCCCCAAAAAGCTACCGGCCCCGTGCTGGAACTGGGACCGAC-- 679

  scaffold319|s     230013 TTTTTGTCCAGTGCCGGAACTGGGACGTTCACATCCCTATGTTGGCACTA 230062
                               i i  v    i            iiv   v   ii vv       i
C genome_6_9737        678 TTTTCGCCCCGTGCTGGAACTGGGACGCCGACAGCCCCGTTGTGGCACTG 629

  scaffold319|s     230063 GCAATCCATAT-TGACTTGGGGACAATTTGGGGACACTTCTTGATTGAGG 230111
                             v   v v i-i  ii   v   i           i      i    i 
C genome_6_9737        628 GCCATCAAAACGCGATCTGGTGACGATTTGGGGACATTTCTTGGTTGAAG 579

  scaffold319|s     230112 TCGAGAC-------TATC---ACGTAGTAGGATTCTGGATTCTTGTTCTG 230151
                            v   v -------  i ---   i -- ii      ivvvvi       
C genome_6_9737        578 TAGAGCCTTAGGAGTACCCGAACGCA--AAAATTCTGACAGGCTGTTCTG 531

  scaffold319|s     230152 AGGTAGATTGATAGGCCA 230169
                            vi  ii v         
C genome_6_9737        530 ACATAAGTAGATAGGCCA 513

Matrix = 20p43g.matrix
Kimura (with divCpGMod) = 29.35
Transitions / transversions = 1.12 (29/26)
Gap_init rate = 0.04 (8 / 204), avg. gap size = 2.12 (17 / 8)


331 23.33 3.26 2.15 scaffold319|size264952 230200 230291 (34757) C rnd-1_family-1203#Unknown (11) 94 2 m_b2336s001i18 106255

  scaffold319|s     230200 CTCACTTATAAAAATATTGTCCAAGCAGCCAACAATGTTTGATTTCATTT 230249
                            i i    - i        i   ?-    v   v     i    i i iv
C rnd-1_family-         94 CCCGCTTA-AGAAATATTGCCCAN-CAGCGAACCATGTTCGATTCCGTCA 47

  scaffold319|s     230250 GAGAGTGTACG-ATTGGATACTA--AAGGATGTGTGTCAGTCTTC 230291
                           i  i ii  v -     v v   --i          v   i    
C rnd-1_family-         46 AAGGGCATAAGGATTGGCTTCTATAGAGGATGTGTGGCAGCCTTC 2

Matrix = 20p43g.matrix
Kimura (with divCpGMod) = 24.50
Transitions / transversions = 2.00 (14/7)
Gap_init rate = 0.04 (4 / 91), avg. gap size = 1.25 (5 / 4)


311 18.48 0.00 3.08 scaffold319|size264952 230342 230408 (34640) C rnd-1_family-1203#Unknown (0) 105 41 m_b2336s001i19 106256

  scaffold319|s     230342 TACCTGTCCAGCCTGCTTATCAAAATATTGCCCACTCAGCAAACTATGTT 230391
                               vv  v    i     -vi            ?-    i   i     
C rnd-1_family-        105 TACCATTCAAGCCCGCTTA-AGAAATATTGCCCAN-CAGCGAACCATGTT 58

  scaffold319|s     230392 CAATTTAATCAAAGGGC 230408
                            i   ivi         
C rnd-1_family-         57 CGATTCCGTCAAAGGGC 41

Matrix = 20p43g.matrix
Kimura (with divCpGMod) = 14.44
Transitions / transversions = 1.40 (7/5)
Gap_init rate = 0.03 (2 / 66), avg. gap size = 1.00 (2 / 2)


346 31.86 0.00 0.00 scaffold319|size264952 230430 230542 (34506) C genome_6_9737#DNA (449) 277 165 m_b2336s001i20 106254

  scaffold319|s     230430 TGGCACAGGTGCCAAAGTGGGGCGTCTAGGACTGGTGCCAGTGTCAATAT 230479
                                 vi    iiivv       i iviviv   iv i    i  iv i
C genome_6_9737        277 TGGCACTAGTGCTGGTTTGGGGCGCCCCATGGTGGCTCTAGTGCCAGAAC 228

  scaffold319|s     230480 GTGGTAAGTGTCAATTCGGGGTTTCAAGGATCTTGCCCAGTTCCAGCACT 230529
                           iv  iv    iv             i  i vvvv i             v
C genome_6_9737        227 AGGGCTAGTGCAAATTCGGGGTTTCGAGAAAAAAGTCCAGTTCCAGCACG 178

  scaffold319|s     230530 GGGCACCCAGTTC 230542
                               i        
C genome_6_9737        177 GGGCGCCCAGTTC 165

Matrix = 20p43g.matrix
Kimura (with divCpGMod) = 39.48
Transitions / transversions = 1.25 (20/16)
Gap_init rate = 0.00 (0 / 112), avg. gap size = 0.0 (0 / 0)


1627 11.49 5.75 0.00 scaffold319|size264952 230578 230838 (34210) genome_8_12029#DNA 16 291 (1) m_b2336s001i21 106257

  scaffold319|s     230578 CGGAGGAATTCCAGCAGAATTCTGCTTTACTCCGGGATGTTTGGAAATTT 230627
                                       i  i         v       i i  i     v     
  genome_8_1202         16 CGGAGGAATTCCGGCGGAATTCTGCGTTACTCCAGAATATTTGGTAATTT 65

  scaffold319|s     230628 CGACAGTAGCATGATTACTGTGATGCCAAGATTACTGTGAAAGAATTACT 230677
                           i       i             i iv                        
  genome_8_1202         66 TGACAGTAACATGATTACTGTGGTAGCAAGATTACTGTGAAAGAATTACT 115

  scaffold319|s     230678 TAAGTACTGTGTATAATACTTAACTAGTGTGACACTGTGACGTCACAAAA 230727
                                   v    i         vv          i     i        
  genome_8_1202        116 TAAGTACTTTGTACAATACTTAAGGAGTGTGACACCGTGACATCACAAAA 165

  scaffold319|s     230728 TAACACTCATTATGAC-AAATTTACAGCAATATTAATGGAACCTACAGTA 230776
                              vi      v    -        v i       vv             
  genome_8_1202        166 TAAGGCTCATTTTGACAAAATTTACCGTAATATTACAGGAACCTACAGTA 215

  scaffold319|s     230777 ATTACTGCAAGAATTCC----TGAGA---G-------GTTTTTGAGAGAG 230812
                                    i       ----  vv --- -------          v  
  genome_8_1202        216 ATTACTGCAGGAATTCCGGTTTGTTACTCGTTACTGTGTTTTTGAGACAG 265

  scaffold319|s     230813 TAACCAAAATCAGAATTTACAACCTA 230838
                                      i              
  genome_8_1202        266 TAACCAAAATCGGAATTTACAACCTA 291

Matrix = 20p43g.matrix
Kimura (with divCpGMod) = 10.88
Transitions / transversions = 1.14 (16/14)
Gap_init rate = 0.02 (4 / 260), avg. gap size = 3.75 (15 / 4)


33 0.00 0.00 0.00 scaffold319|size264952 235741 235771 (29277) (TTTCG)n#Simple_repeat 1 31 (0) c_b2336s251i0 106258

  scaffold319|s     235741 TTTCGTTTCGTTTCGTTTCGTTTCGTTTCGT 235771
                                                          
  (TTTCG)n#Simp          1 TTTCGTTTCGTTTCGTTTCGTTTCGTTTCGT 31

Matrix = Unknown
Transitions / transversions = 1.00 (0/0)
Gap_init rate = 0.00 (0 / 30), avg. gap size = 0.0 (0 / 0)


552 32.39 5.37 4.99 scaffold319|size264952 237352 237910 (27138) rnd-5_family-807#Unknown 7613 8173 (326) m_b2336s001i22 106259

  scaffold319|s     237352 GTCATGCTATTAACCTGACGCCGACATCTGTTCTGCTCAGTT-CGAAGCT 237400
                                   i  v       vv     ii v      -v    -  i    
  rnd-5_family-       7613 GTCATGCTGTTCACCTGACCACGACACTTCTTCTGC-AAGTTACGGAGCT 7661

  scaffold319|s     237401 -------GGCTCGTCGTCATGGAGCAGCCGTTAGCGCGAACTTGATTGAG 237443
                           -------  -  iv v  v  vv   i i i ---vi i  v vv  vv 
  rnd-5_family-       7662 CAGAAGTGG-TCAACTTCTTGCTGCAACTGCT---TTGGACATCCTTCTG 7707

  scaffold319|s     237444 AATTGCACCCTCGCAAACACCATAAGCGACCTCACGGCATTGTCTTTTC- 237492
                              v  i     i  v iv  i  i  v    v      v-       i-
  rnd-5_family-       7708 AATGGCGCCCTCACATATTCCGTAGGCTACCTGACGGCAA-GTCTTTTTG 7756

  scaffold319|s     237493 CAGTTAGGACTCCCAAACGTCGCACTTTGGGATGACGTGAATGGACAGAA 237542
                           i    i    ----i  i i  i -----  i  v viv v v i   v 
  rnd-5_family-       7757 TAGTTGGGAC----GAATGCCGTA-----GGGTGCCCCCATTTGGCAGTA 7797

  scaffold319|s     237543 GTTGAAGGCAATCTCT---GGCAATGGTA--CAAGTGT-----CAAGTTG 237582
                              iv v  i      ---i i  --   --  v  v ----- i  vv 
  rnd-5_family-       7798 GTTATATGCGATCTCTTTGAGTAA--GTAATCATGTTTTCGAACGAGGAG 7845

  scaffold319|s     237583 A--AGTGAGCTTCTT--CTGTA-GAATTAAAATCAATCACGCTATTTCAA 237627
                            --   i   v viv--  ii -   --   i   - i viiv iv    
  rnd-5_family-       7846 AGCAGTAAGCATACGAACTACAAGAA--AAAGTCA-TTAGATAACATCAA 7892

  scaffold319|s     237628 TACATTCCCACCTTGTGCTGCCGCGATTCCCAAATCATTACACTCGTCGG 237677
                             v i  --   i  i vv      v i        vv          i 
  rnd-5_family-       7893 TAGACTC--ACCCTGCGAAGCCGCGTTCCCCAAATCTGTACACTCGTCAG 7940

  scaffold319|s     237678 GGCTATCGTTGAGGCA---TTTCTCCTGTTTCTGTTGAACAACTTGATCT 237724
                           v i    v iv ii  ---      v ii  -v  --   v  i vi  v
  rnd-5_family-       7941 TGTTATCCTCCAAACACTTTTTCTCATACTT-GGT--AACTACCTCGTCA 7987

  scaffold319|s     237725 GCCCCAGCTCTCACCCCACGATTAAAGCTATCAGTTCTCCAGTCACCGGT 237774
                             i  i vi v i i     i  iv i     i  i     i ii iiv 
  rnd-5_family-       7988 GCTCCGGACCGCGCTCCACGGTTGTAACTATCGGTCCTCCAATTGCTACT 8037

  scaffold319|s     237775 ATCGACATAGTTCCTTCTGATGTGTCGATTCAC--GCTATCTTCAAATCC 237822
                           v i iv   i   i ii      vv    iv  --  -- i  v      
  rnd-5_family-       8038 CTTGGGATAATTCTTCTTGATGTTACGATCAACTTGC--TTTTGAAATCC 8085

  scaffold319|s     237823 CCAAATGTTGTCGCAA-CTGCTTCCTTGTTGCCTCCAAATCCGTTCCGCA 237871
                           vv        i i  i- v v i vvvi   - v   viiv  i  v  i
  rnd-5_family-       8086 AAAAATGTTGCCACAGTCAGATCCGGAATTG-CGCCATGCACGCTCGGCG 8134

  scaffold319|s     237872 TTTGTCTGACCCCTCACAACTCCATCGTTGAACGTTCCT 237910
                            i v i vv  iiviviv              v      
  rnd-5_family-       8135 TCTTTTTTTCCTTGTTTTACTCCATCGTTGAAGGTTCCT 8173

Matrix = 20p43g.matrix
Kimura (with divCpGMod) = 39.38
Transitions / transversions = 1.10 (90/82)
Gap_init rate = 0.07 (40 / 558), avg. gap size = 1.45 (58 / 40)


338 2.56 0.00 0.00 scaffold319|size264952 238312 238350 (26698) C genome_5_4290#DNA (0) 458 420 m_b2336s001i23 106260

  scaffold319|s     238312 CAGCTTGGAGATGCTTTTTCCTGCCTCCTATGACACTTA 238350
                                                            i     
C genome_5_4290        458 CAGCTTGGAGATGCTTTTTCCTGCCTCCTATGATACTTA 420

Matrix = 20p43g.matrix
Kimura (with divCpGMod) = 2.63
Transitions / transversions = 1.00 (1/0)
Gap_init rate = 0.00 (0 / 38), avg. gap size = 0.0 (0 / 0)


3679 5.20 0.00 0.00 scaffold319|size264952 238351 238792 (26256) genome_7_16385#DNA 1 442 (0) m_b2336s001i24 106261

  scaffold319|s     238351 CCGTATAACCCGGATTATAAGTGCCCCCGGTGTATAAGTGCTCACGGGGC 238400
                                                                    v        
  genome_7_1638          1 CCGTATAACCCGGATTATAAGTGCCCCCGGTGTATAAGTGCACACGGGGC 50

  scaffold319|s     238401 TAATTCCATGTACATTTGCTATTTCTGCAGGTTGCACCGGAGCTAACTTT 238450
                                               i     i  v   v    v       v  i
  genome_7_1638         51 TAATTCCATGTACATTTGCTGTTTCTACATGTTCCACCCGAGCTAAGTTC 100

  scaffold319|s     238451 AAGGAGAACACATAGAACGTTTCTCCGTCTCACGAGCAATACGCCCATAT 238500
                            v            i                        i          
  genome_7_1638        101 ATGGAGAACACATAAAACGTTTCTCCGTCTCACGAGCAACACGCCCATAT 150

  scaffold319|s     238501 CTGTAGCTCCCAGTAACTCCGGCTGGTTGCCGAGTTACGTCCGAAACCCG 238550
                           v                                                 
  genome_7_1638        151 GTGTAGCTCCCAGTAACTCCGGCTGGTTGCCGAGTTACGTCCGAAACCCG 200

  scaffold319|s     238551 AAAAACTCACATGCTTCACGATTACACCAAAAAACACAACACATCTCGGC 238600
                                                     v                       
  genome_7_1638        201 AAAAACTCACATGCTTCACGATTACAACAAAAAACACAACACATCTCGGC 250

  scaffold319|s     238601 CTGACTAATCACATCGTTCTTGTTGGTTAGTCACCTCTGGCGGGAAACCG 238650
                            i        i                 v                     
  genome_7_1638        251 CCGACTAATCGCATCGTTCTTGTTGGTTTGTCACCTCTGGCGGGAAACCG 300

  scaffold319|s     238651 TACCGTACCGTACAATAAAGTAAAAATAATAAGTTGTTGCGGATACCCGC 238700
                                                            v                
  genome_7_1638        301 TACCGTACCGTACAATAAAGTAAAAATAATAAGGTGTTGCGGATACCCGC 350

  scaffold319|s     238701 CGTGTTAAAAACGCTAACTTGCGCCGGATTATTAGTTCCGCCGAAATGTA 238750
                                       i                   v                 
  genome_7_1638        351 CGTGTTAAAAACACTAACTTGCGCCGGATTATAAGTTCCGCCGAAATGTA 400

  scaffold319|s     238751 TCTTTTGTACATTTGTGTGCACCTTAGATCCGGGTTATACGG 238792
                                                 i vvi               
  genome_7_1638        401 TCTTTTGTACATTTGTGTGCACTTATAATCCGGGTTATACGG 442

Matrix = 20p43g.matrix
Kimura (with divCpGMod) = 4.96
Transitions / transversions = 0.77 (10/13)
Gap_init rate = 0.00 (0 / 441), avg. gap size = 0.0 (0 / 0)


3684 2.61 0.00 0.48 scaffold319|size264952 238793 239215 (25833) C genome_5_4290#DNA (37) 421 1 m_b2336s001i25 106260

  scaffold319|s     238793 TAGTGACTACCTTTATTTTTTAAAAACATTTAAGATATTTGCTGCTGACC 238842
                                               v                      i      
C genome_5_4290        421 TAGTGACTACCTTTATTTTTGAAAAACATTTAAGATATTTGCTACTGACC 372

  scaffold319|s     238843 ATAAAAAATTACACGGCAACCATGGGATTTGCCGCCCAAAATGTAAATGC 238892
                                        i                                    
C genome_5_4290        371 ATAAAAAATTACATGGCAACCATGGGATTTGCCGCCCAAAATGTAAATGC 322

  scaffold319|s     238893 AGTGGACTCCAATTTTAGAGTGCAGGACTGTGACCTAAAGGGCTTCATCG 238942
                                                                             
C genome_5_4290        321 AGTGGACTCCAATTTTAGAGTGCAGGACTGTGACCTAAAGGGCTTCATCG 272

  scaffold319|s     238943 CATCTACAACACCTGTAGATGCGATACAACCCTTTAGGTCACACTCCTGC 238992
                                                                             
C genome_5_4290        271 CATCTACAACACCTGTAGATGCGATACAACCCTTTAGGTCACACTCCTGC 222

  scaffold319|s     238993 AATCTAAAATTGGAGAACGGAACTGTCCGCTTGGAGTGAACGGGGGGGCG 239042
                            v                           v         i-     vi  
C genome_5_4290        221 ACTCTAAAATTGGAGAACGGAACTGTCCGATTGGAGTGAG-GGGGGTACG 173

  scaffold319|s     239043 GTTGTGTGGGGAGCGATCGCGGCGAGCAGGGGAGAGGCGGTTTTTTTATA 239092
                                                i                  -         
C genome_5_4290        172 GTTGTGTGGGGAGCGATCGCGACGAGCAGGGGAGAGGCGG-TTTTTTATA 124

  scaffold319|s     239093 GTTTTTATTCATGCGACGTAAAATAAATAAGCTGTTTTACATAAGCCAAA 239142
                                            i                                
C genome_5_4290        123 GTTTTTATTCATGCGACATAAAATAAATAAGCTGTTTTACATAAGCCAAA 74

  scaffold319|s     239143 TTATGTGAATAATAGTGAGACGTAGATTTAGTAGTGATTTCTACGCTGTG 239192
                                i                                            
C genome_5_4290         73 TTATGCGAATAATAGTGAGACGTAGATTTAGTAGTGATTTCTACGCTGTG 24

  scaffold319|s     239193 CAGGACCAGCCATCTCCAAGCTG 239215
                                                  
C genome_5_4290         23 CAGGACCAGCCATCTCCAAGCTG 1

Matrix = 20p43g.matrix
Kimura (with divCpGMod) = 2.44
Transitions / transversions = 1.75 (7/4)
Gap_init rate = 0.00 (2 / 422), avg. gap size = 1.00 (2 / 2)


2008 4.96 6.49 0.00 scaffold319|size264952 239282 239543 (25505) C genome_3_13440#DNA (43) 279 1 m_b2336s001i26 106262

  scaffold319|s     239282 GAGCAAATTCCAGATTTTCTTATGGTGCAA-------------AGCATTA 239318
                             v                           -------------       
C genome_3_1344        279 GATCAAATTCCAGATTTTCTTATGGTGCAATAATTGCACCATAAGCATTA 230

  scaffold319|s     239319 TATATGC-CTAGCATTCACGTGTCATCATTTACAAATGGCTTATGTAACT 239367
                                  -               i      v v                 
C genome_3_1344        229 TATATGCTCTAGCATTCACGTGTTATCATTGAAAAATGGCTTATGTAACT 180

  scaffold319|s     239368 TCTCTCCAAATATTGATGCCAAGCCTCCATTACCTTTTGGGGGCAAATGA 239417
                             v                                         i     
C genome_3_1344        179 TCGCTCCAAATATTGATGCCAAGCCTCCATTACCTTTTGGGGGCGAATGA 130

  scaffold319|s     239418 GTTTTT---CATTTCTAGGCGAATTACATAGGAATTGTCCTCCTTATGGT 239464
                                 ---        v    i v          i              
C genome_3_1344        129 GTTTTTTTTCATTTCTACGCGAGTAACATAGGAATCGTCCTCCTTATGGT 80

  scaffold319|s     239465 GCAACAATTGCACTATAAGGATTAAGATGGAGAAAGCTAGTAATGGTGCA 239514
                               i                                    v        
C genome_3_1344         79 GCAATAATTGCACTATAAGGATTAAGATGGAGAAAGCTAGTTATGGTGCA 30

  scaffold319|s     239515 ATTATTGCACCGTATGAAAAGGATGGGGA 239543
                                         i              
C genome_3_1344         29 ATTATTGCACCGTACGAAAAGGATGGGGA 1

Matrix = 20p43g.matrix
Kimura (with divCpGMod) = 4.04
Transitions / transversions = 0.86 (6/7)
Gap_init rate = 0.01 (3 / 261), avg. gap size = 5.67 (17 / 3)


983 9.85 0.00 0.00 scaffold319|size264952 239543 239674 (25374) rnd-1_family-741#Unknown 10 141 (173) m_b2336s001i27 106263

  scaffold319|s     239543 ATATAAGCAGAGCATGCAACAGTGTGTGCAACCGTGTTATATCCACGTGT 239592
                               v        i          i         v               
  rnd-1_family-         10 ATATCAGCAGAGCGTGCAACAGTGCGTGCAACCGGGTTATATCCACGTGT 59

  scaffold319|s     239593 GCGAGCTCTCTTGTTTGCTTTAAGACAAAATAGACTCAAGGTAAACTTGC 239642
                                      iv      i       v      v     ?   i  i  
  rnd-1_family-         60 GCGAGCTCTCTCTTTTGCTCTAAGACATAATAGAATCAAGNTAAGCTCGC 109

  scaffold319|s     239643 GCGACCTATAAATGTTGAATGAGACCATATAT 239674
                                                v  i       
  rnd-1_family-        110 GCGACCTATAAATGTTGAATGCGATCATATAT 141

Matrix = 20p43g.matrix
Kimura (with divCpGMod) = 8.31
Transitions / transversions = 1.17 (7/6)
Gap_init rate = 0.00 (0 / 131), avg. gap size = 0.0 (0 / 0)


2876 8.98 0.00 0.51 scaffold319|size264952 239677 240068 (24980) genome_3_19411#DNA 3 392 (0) m_b2336s001i28 106264

  scaffold319|s     239677 GACAGCTAGAAACAATAGGAGCACTATGTATCCTAGAGGTATCATGATAC 239726
                              i    v v                                       
  genome_3_1941          3 GACGGCTATATACAATAGGAGCACTATGTATCCTAGAGGTATCATGATAC 52

  scaffold319|s     239727 CCAGCCGGACAGACAGTGGATTCCAAAAATCTGATTTCGAGTAAATTTAA 239776
                                   v                    vv                -  
  genome_3_1941         53 CCAGCCGGCCAGACAGTGGATTCCAAAAAAATGATTTCGAGTAAATT-AA 101

  scaffold319|s     239777 AAAAAGAATTTTGGAGCGAACGAAGTAGCTCTACTATAGTACTGTAGAAA 239826
                                            i         i     i i              
  genome_3_1941        102 AAAAAGAATTTTGGAGCAAACGAAGTAACTCTATTGTAGTACTGTAGAAA 151

  scaffold319|s     239827 CATACCAATTTTCTGCAAGAATGAATTGATCAGATCATTCCGATTTGGTG 239876
                                         i           v    i    i       i  v  
  genome_3_1941        152 CATACCAATTTTCTACAAGAATGAATGGATCGGATCGTTCCGATCTGCTG 201

  scaffold319|s     239877 TATTCAATGGACAATAACTCGTGAAACACTGTTCAAAAGAACAAAATAAG 239926
                                  iv                 v          v            
  genome_3_1941        202 TATTCAACTGACAATAACTCGTGAAAGACTGTTCAAATGAACAAAATAAG 251

  scaffold319|s     239927 AACATCGTTCGAAAGCTGGGAAAGCGATCTTTTGATTGATGTAAGGTTGT 239976
                               i            v     iv       i   i             
  genome_3_1941        252 AACACCGTTCGAAAGCTCGGAAAAAGATCTTTCGATCGATGTAAGGTTGT 301

  scaffold319|s     239977 AAAAATGTTTTTAATCCAACTGTGGCGTCATTTTCGTCTGTCACACGGAT 240026
                              v  -      v          i             i          i
  genome_3_1941        302 AAATAT-TTTTTACTCCAACTGTGACGTCATTTTCGTCCGTCACACGGAC 350

  scaffold319|s     240027 GAACGACAGAGCACGAGTGCTCCTTTTGTTTTTAGCTGTCTT 240068
                              v         v               v      i     
  genome_3_1941        351 GAAAGACAGAGCAGGAGTGCTCCTTTTGTATTTAGCCGTCTT 392

Matrix = 20p43g.matrix
Kimura (with divCpGMod) = 7.49
Transitions / transversions = 1.06 (18/17)
Gap_init rate = 0.01 (2 / 391), avg. gap size = 1.00 (2 / 2)


962 7.19 0.72 0.00 scaffold319|size264952 240065 240203 (24845) rnd-1_family-741#Unknown 134 273 (41) m_b2336s001i29 106263

  scaffold319|s     240065 TCTTATATTGTAAAACATATAATTCAGTTCAATATTTATAGGCCGTAACG 240114
                             v      ?                    i i         i     i 
  rnd-1_family-        134 TCATATATTNTAAAACATATAATTCAGTTCGACATTTATAGGTCGTAATG 183

  scaffold319|s     240115 ATCACAATACAATAAAGATTTTT-ATTACCCATAAAAAATAGTTTTGTCA 240163
                                ?                 -                v     v   
  rnd-1_family-        184 ATCACNATACAATAAAGATTTTTGATTACCCATAAAAAATCGTTTTCTCA 233

  scaffold319|s     240164 TAATATCACGATTAGTTATAGATGACCAATAGAAGGTCAT 240203
                                     v         i i                 
  rnd-1_family-        234 TAATATCACGCTTAGTTATAAACGACCAATAGAAGGTCAT 273

Matrix = 20p43g.matrix
Kimura (with divCpGMod) = 6.25
Transitions / transversions = 1.50 (6/4)
Gap_init rate = 0.01 (1 / 138), avg. gap size = 1.00 (1 / 1)


715 7.92 0.00 0.00 scaffold319|size264952 240204 240304 (24744) rnd-1_family-741#Unknown 214 314 (0) m_b2336s001i30 106265

  scaffold319|s     240204 CATAAAAAATCATTTTCTCATAATATCATGCTTCGTTATAAAAGACCAAT 240253
                                      i                i    v        v       
  rnd-1_family-        214 CATAAAAAATCGTTTTCTCATAATATCACGCTTAGTTATAAACGACCAAT 263

  scaffold319|s     240254 TGAAGGCCATACTTTATACCTAATGGCACTAAAAAATCACCAAGAGTAAA 240303
                           v     i           v                     i         
  rnd-1_family-        264 AGAAGGTCATACTTTATAACTAATGGCACTAAAAAATCACTAAGAGTAAA 313

  scaffold319|s     240304 A 240304
                            
  rnd-1_family-        314 A 314

Matrix = 20p43g.matrix
Kimura (with divCpGMod) = 6.40
Transitions / transversions = 1.00 (4/4)
Gap_init rate = 0.00 (0 / 100), avg. gap size = 0.0 (0 / 0)


983 4.80 2.40 0.00 scaffold319|size264952 240297 240421 (24627) rnd-1_family-276#Unknown 1 128 (1677) m_b2336s001i31 106266

  scaffold319|s     240297 GAGTAAAAACTTGTTTCACAAAATTTCATTGCAGACAACTTTAGTGCATT 240346
                                       i               v                i    
  rnd-1_family-          1 GAGTAAAAACTTATTTCACAAAATTTCAGTGCAGACAACTTTAGTACATT 50

  scaffold319|s     240347 ATTACTTATCACTATCTCAGAAATAAAATGGTAATAATGAATTAATTGAG 240396
                                        v                                    
  rnd-1_family-         51 ATTACTTATCACTCTCTCAGAAATAAAATGGTAATAATGAATTAATTGAG 100

  scaffold319|s     240397 AGGCCCC---CCGTGCTCCTAATCGTCT 240421
                                  ---  i          i    
  rnd-1_family-        101 AGGCCCCCAGCCATGCTCCTAATTGTCT 128

Matrix = 20p43g.matrix
Kimura (with divCpGMod) = 4.98
Transitions / transversions = 2.00 (4/2)
Gap_init rate = 0.01 (1 / 124), avg. gap size = 3.00 (3 / 1)


2085 18.23 3.81 9.06 scaffold319|size264952 240435 241037 (24011) C rnd-1_family-237#Unknown (1) 578 5 m_b2336s001i32 106267

  scaffold319|s     240435 TCAGAGTTTAGGTGTGAAATAGATATTTAATTTAAGTAATTCGCTCGTAT 240484
                              ?             i            vv        v i v v   
C rnd-1_family-        578 TCANAGTTTAGGTGTGAGATAGATATTTAAGGTAAGTAATACACGCTTAT 529

  scaffold319|s     240485 TTTGTAAGTGTAGGCAAGTTTGAAATAGTAAAACATAGGAATATTGTGAG 240534
                                      ? v     i   v   i    i    viv    i     
C rnd-1_family-        528 TTTGTAAGTGTNGTCAAGTCTGACATAATAAAGCATACATATATCGTGAG 479

  scaffold319|s     240535 TATACTTGCGTGTTGAATGTCGGAAAAGAAGGTGTATGTAAGGAGTTGCA 240584
                                  i i     v            ?          i         i
C rnd-1_family-        478 TATACTTACATGTTGTATGTCGGAAAAGNAGGTGTATGTGAGGAGTTGCG 429

  scaffold319|s     240585 TACA--AAAAGTAATAATCTCCGATTTTTGAATCTAGTGTGTGTTTGATT 240632
                              i--             - v       v  iv vv    i    ?   
C rnd-1_family-        428 TACGCCAAAAGTAATAATC-CAGATTTTTTAACGTCTTGTGCGTTTNATT 380

  scaffold319|s     240633 ATTCCCACCTCTGATAGTAACAATTTAATGAATCCTTTAAATTTTGTTAC 240682
                            v  ii vv    v     i         v  -  i    v   v     
C rnd-1_family-        379 AGTCTTAAGTCTGTTAGTAGCAATTTAATCAA-CCCTTAACTTTGGTTAC 331

  scaffold319|s     240683 ATGTTTTCACTGTAAATATACTT---TT----TTTGTGTGCAGGCAACAG 240725
                               v  iv  i           ---  ----        viv  v    
C rnd-1_family-        330 ATGTATTTCCTATAAATATACTTCAATTNTTATTTGTGTGGGTGCTACAG 281

  scaffold319|s     240726 TTACCTATGTAACCATTTTGGTGATTGCATTAGATTGC-ATTGCAGTAAG 240774
                               v i     -     -----  ---i  v  i  i-    -------
C rnd-1_family-        280 TTACATGTGTAA-CATTT-----AT---GTTTGACTGTAATTG------- 247

  scaffold319|s     240775 TTACAGCAATGAAATGCCCTGACTTGATGACATCATTATGTTGCTATTTT 240824
                           ----i v       v          i v  iv i     vv         
C rnd-1_family-        246 ----GGAAATGAAAGGCCCTGACTTAAGGATCTTATTATCGTGCTATTTT 201

  scaffold319|s     240825 CCCAATATCCTAGTCACAGCCTTTCGGGAAAGTCATTCCTTAGATTTCCC 240874
                            vv  v v         i    v        ? ---------i       
C rnd-1_family-        200 CAAAAAAGCCTAGTCACGGCCTGTCGGGAAANT---------AATTTCCC 160

  scaffold319|s     240875 GACA-GTAAAGATGGCTAAAAACCATCTCGCAACATGCATCATCGAGCAA 240923
                               - i  -------  -----    i iiv   i   -   i------
C rnd-1_family-        159 GACATGCAA-------TA-----CATCCCATCACACGCA-CATT------ 129

  scaffold319|s     240924 GTTTG-TGC----------ATATTTTTTTCACATGA-CATTTCTACTATG 240961
                           v  i -   ---------- v v  v i    - i -   v  i  i   
C rnd-1_family-        128 TTTCGCTGCCCCTCCCAAAAAAATTATCTCAC-TAATCATATCCACCATG 80

  scaffold319|s     240962 AAATTTTTGCTGCCGTCCAAGTCAAACGCCCCAATCTCAGCCCCCAGGAT 241011
                           -i i       i        i      v i  i             vi  
C rnd-1_family-         79 -GACTTTTGCTACCGTCCAAATCAAACCCTCCGATCTCAGCCCCCATAAT 31

  scaffold319|s     241012 GAATTGGGCACCGCTGCTGCCATCGC 241037
                                v   v    i   ?       
C rnd-1_family-         30 GAATTTGGCCCCGCCGCTNCCATCGC 5

Matrix = 20p43g.matrix
Kimura (with divCpGMod) = 18.93
Transitions / transversions = 1.00 (50/50)
Gap_init rate = 0.10 (60 / 602), avg. gap size = 1.25 (75 / 60)


8423 5.14 5.32 0.09 scaffold319|size264952 240574 241663 (23385) rnd-5_family-4415#Unknown 230 1376 (759) m_b2336s001i33 106268

  scaffold319|s     240574 AAGGAGTTGCATACAAAAA--GTAATAATCTCCGATTTTTGA-ATCTAGT 240620
                                      i       --     ?               -       
  rnd-5_family-        230 AAGGAGTTGCACACAAAAAAAGTAATNATCTCCGATTTTTGATATCTAGT 279

  scaffold319|s     240621 GTGTGTTTGATTATTCCCACCTCTGATAGTAACAATTTAATGAATCCTTT 240670
                                                 ?         ?         ? i     
  rnd-5_family-        280 GTGTGTTTGATTATTCCCACCTNTGATAGTAANAATTTAATGNACCCTTT 329

  scaffold319|s     240671 AAATTTTGTTACATGTTTTCACTGTAAATATACTT----TTTT---TGTG 240713
                                           ?                  ----    ---    
  rnd-5_family-        330 AAATTTTGTTACATGTNTTCACTGTAAATATACTTGNATTTTTATCTGTG 379

  scaffold319|s     240714 TGCAGGCAACAGTTACCTATGTAACCATTTTGGTGATTGCATTAGATTGC 240763
                                         i v i ?                             
  rnd-5_family-        380 TGCAGGCAACAGTTGCATGTNTAACCATTTTGGTGATTGCATTAGATTGC 429

  scaffold319|s     240764 ATTGCAGTAA----GTTACAGCAATGAAATGCCCTGACTTGATGACATCA 240809
                                     ----     v        iv    i               
  rnd-5_family-        430 ATTGCAGTAAATAAGTTACTGCAATGAAGGGCCCCGACTTGATGACATCA 479

  scaffold319|s     240810 TTATGTTGCTATTTTCCCAATATCCTAGTCACAGCCTTTCGGGAAAGTCA 240859
                                                 v              v            
  rnd-5_family-        480 TTATGTTGCTATTTTCCCAATAGCCTAGTCACAGCCTGTCGGGAAAGTCA 529

  scaffold319|s     240860 TT-C----CTTAGATTTCCCGACAGTAAAGATGGCTAAAAACCATCTCGC 240904
                             - ----                                          
  rnd-5_family-        530 TTACAATACTTAGATTTCCCGACAGTAAAGATGGCTAAAAACCATCTCGC 579

  scaffold319|s     240905 AACATGCATCATCGAGCAAGTTTGTGCATATTTT--TTTCACATGACATT 240952
                                         v     v i      i    --              
  rnd-5_family-        580 AACATGCATCATCGTGCAAGATCGTGCATGTTTTTTTTTCACATGACATT 629

  scaffold319|s     240953 TCTACTATGAAATTTTTGCTGCCGTCCAAGTCAAACGCCCCAATCTCAGC 241002
                             i            i                                  
  rnd-5_family-        630 TCCACTATGAAATTTCTGCTGCCGTCCAAGTCAAACGCCCCAATCTCAGC 679

  scaffold319|s     241003 CCCCAGGATGAATTGGGCACCGCTGCTGCCATCGCCTCGATGCTAACAAC 241052
                              ?                   ?          i             i 
  rnd-5_family-        680 CCCNAGGATGAATTGGGCACCGCNGCTGCCATCGTCTCGATGCTAACAGC 729

  scaffold319|s     241053 AAAAGCACACATGGGCATTAATCGCGAGGTAAGAAAAAATTTTGTTCGAC 241102
                                 i                        ?       ?  v       
  rnd-5_family-        730 AAAAGCGCACATGGGCATTAATCGCGAGGTANGAAAAAANTTAGTTCGAC 779

  scaffold319|s     241103 TTTTTAACCATGCTTCACCACTGACTTTTCAATTAATTTGTTATGCTGTG 241152
                                                                         i   
  rnd-5_family-        780 TTTTTAACCATGCTTCACCACTGACTTTTCAATTAATTTGTTATGCCGTG 829

  scaffold319|s     241153 CGCACCACGGGAAATATCACAGTCCCCAGGATGAATTGGGTGCCGCCACT 241202
                              i         ?        i                 ii     i  
  rnd-5_family-        830 CGCGCCACGGGAANTATCACAGCCCCCAGGATGAATTGGGCACCGCCGCT 879

  scaffold319|s     241203 GCAATCTTTTCAATCTTGGAAAAGAAAATGAACGTGGACATCAAACTAGG 241252
                             v i v v             i          i            -iv 
  rnd-5_family-        880 GCCACCATGTCAATCTTGGAAAGGAAAATGAACATGGACATCAAAC-GCG 928

  scaffold319|s     241253 AGGTAAGAAAAAATATAGTTTGATTTTTTTCCATGTTTCATTGCTGACTT 241302
                                i     ?  i ?                                 
  rnd-5_family-        929 AGGTAGGAAAANATGTNGTTTGATTTTTTTCCATGTTTCATTGCTGACTT 978

  scaffold319|s     241303 TTCAATTAATTTGATATTATGCCGTTCACGTCATGGGAAATATCACAGCC 241352
                                    vv          v     i                i     
  rnd-5_family-        979 TTCAATTAAAATGATATTATGACGTTCGCGTCATGGGAAATATCGCAGCC 1028

  scaffold319|s     241353 CCCAGGATGAACTGGGCACCGCGGCTGCCATCATCTCAGTGTTAACAAGA 241402
                            ?                              i?         i     ?
  rnd-5_family-       1029 CNCAGGATGAACTGGGCACCGCGGCTGCCATCGNCTCAGTGTTGACAAGN 1078

  scaffold319|s     241403 CAAAGGAACAAGGGCATCAAGCATGAGGTAAGAAAAAATATAGTTTGATT 241452
                           v                 i   ii               i     i    
  rnd-5_family-       1079 AAAAGGAACAAGGGCATCGAGCGCGAGGTAAGAAAAAATGTAGTTCGATT 1128

  scaffold319|s     241453 TTTTAACCACGTATCACCGCTGATTTTTCAATTACATTGATA-------- 241494
                                       vi                 ?          --------
  rnd-5_family-       1129 TTTTAACCACGTTCCACCGCTGATTTTTCAANTACATTGATATAAAATGT 1178

  scaffold319|s     241495 -------------------TCAGCTCCCAGACCGAATCTAGTGCTGCC-- 241523
                           -------------------                             --
  rnd-5_family-       1179 CCACACCACAGGAAATATCTCAGCTCCCAGACCGAATCTAGTGCTGCCCC 1228

  scaffold319|s     241524 --------CTGCATTTCCGATAACAACAAGGAACATGGGCATCAAGCACA 241565
                           --------                 i                        
  rnd-5_family-       1229 TAACATCACTGCATTTCCGATAACAGCAAGGAACATGGGCATCAAGCACA 1278

  scaffold319|s     241566 AGGTGAGTTAAAGTGTTGCTCCATTTTCAACCTTGATTAACCCCTGACAT 241615
                                  v                              v           
  rnd-5_family-       1279 AGGTGAGATAAAGTGTTGCTCCATTTTCAACCTTGATTCACCCCTGACAT 1328

  scaffold319|s     241616 TTTCAATCAAATTGATGTCCAAGCTGAATCTGGTGCAGCAGCAAATAC 241663
                                          i ?                              
  rnd-5_family-       1329 TTTCAATCAAATTGACGNCCAAGCTGAATCTGGTGCAGCAGCAAATAC 1376

Matrix = 20p43g.matrix
Kimura (with divCpGMod) = 4.08
Transitions / transversions = 1.95 (37/19)
Gap_init rate = 0.01 (12 / 1089), avg. gap size = 4.92 (59 / 12)


3036 2.10 0.00 0.00 scaffold319|size264952 241663 241996 (23052) genome_7_18422#DNA 1 334 (0) m_b2336s001i34 106269

  scaffold319|s     241663 CTTAGTTGGAAATGTCGGTGACATGTCGGCCGACATGTCTTCCCGTCACT 241712
                                             i                               
  genome_7_1842          1 CTTAGTTGGAAATGTCGGCGACATGTCGGCCGACATGTCTTCCCGTCACT 50

  scaffold319|s     241713 CCGTGGCATCTTATTTTGGACGACAGCAACATGTCGCCGACATTGTGACT 241762
                                v i                   i                      
  genome_7_1842         51 CCGTGTCGTCTTATTTTGGACGACAGCGACATGTCGCCGACATTGTGACT 100

  scaffold319|s     241763 GGGAGTCAATCTTAGTCACGTGTCGGCATATTTCACGACACGACATTTGC 241812
                                                                             
  genome_7_1842        101 GGGAGTCAATCTTAGTCACGTGTCGGCATATTTCACGACACGACATTTGC 150

  scaffold319|s     241813 AAACCTAGTGCAAAGCTAGCGTGTCGGGACAGATGTCTTCCAATGTCGTC 241862
                                                                             
  genome_7_1842        151 AAACCTAGTGCAAAGCTAGCGTGTCGGGACAGATGTCTTCCAATGTCGTC 200

  scaffold319|s     241863 TTGGGCAAGTCACGACATTGCTCATGTCGCCGACATGTCTCATGACATGT 241912
                                                                             
  genome_7_1842        201 TTGGGCAAGTCACGACATTGCTCATGTCGCCGACATGTCTCATGACATGT 250

  scaffold319|s     241913 TGCTGACGTGTCGGCATGTTGGCAGCTGACATGTCATATGGGGGGTCCAG 241962
                              i                                              
  genome_7_1842        251 TGCCGACGTGTCGGCATGTTGGCAGCTGACATGTCATATGGGGGGTCCAG 300

  scaffold319|s     241963 CCAACATGACATGACGCCGACATTTCCAACTAAG 241996
                             i        i                      
  genome_7_1842        301 CCGACATGACACGACGCCGACATTTCCAACTAAG 334

Matrix = 20p43g.matrix
Kimura (with divCpGMod) = 0.48
Transitions / transversions = 6.00 (6/1)
Gap_init rate = 0.00 (0 / 333), avg. gap size = 0.0 (0 / 0)


4209 9.39 3.61 9.89 scaffold319|size264952 241997 242800 (22248) rnd-5_family-4415#Unknown 1376 2133 (2) m_b2336s001i35 106268

  scaffold319|s     241997 CCGCATCACTTCATCAAACATCAAAACAACAGGGTTGGTGATTGCGAGGC 242046
                                                                     i    ? i
  rnd-5_family-       1376 CCGCATCACTTCATCAAACATCAAAACAACAGGGTTGGTGATCGCGANGT 1425

  scaffold319|s     242047 GAGAAAAACTATCCTTCCTGTTTTAACCGCTTTGCTGCAATGATTTCTTC 242096
                                      iv           v    i                    
  rnd-5_family-       1426 GAGAAAAACTACACTTCCTGTTTTTACCGTTTTGCTGCAATGATTTCTTC 1475

  scaffold319|s     242097 TTATGTGTTCAATAAAATACTCCCCCCTC--TTGTGCCATGATGTACATC 242144
                              i                       i --                   
  rnd-5_family-       1476 TTACGTGTTCAATAAAATACTCCCCCCCCATTTGTGCCATGATGTACATC 1525

  scaffold319|s     242145 TCAATCCCCAGCCTGATTTTAGTGCTACCACCACTTCTAATATCCCACTG 242194
                              i               ?                              
  rnd-5_family-       1526 TCAGTCCCCAGCCTGATTTNAGTGCTACCACCACTTCTAATATCCCACTG 1575

  scaffold319|s     242195 CCAACCACAATATAATTCAGGGCAAGAAAGAATAAGGTGAGTAAAAAA-T 242243
                            i?i                   i        i               - 
  rnd-5_family-       1576 CTNGCCACAATATAATTCAGGGCGAGAAAGAACAAGGTGAGTAAAAAATT 1625

  scaffold319|s     242244 GCTTCCAATTATTTATTTTGATGTTTAATTTAATTTATTCAAT--TTCAT 242291
                                   ------ i    -----i v ---i ii    ?  -- vv  
  rnd-5_family-       1626 GCTTCCAA------ACTTTG-----CACT---GTCCATTCNATGGTAGAT 1661

  scaffold319|s     242292 ACTTTGCACTGTCCATTCCATGGTAGATATTTCCGCCCCCTCTTGCACTG 242341
                            i  ----   i  vi  -- v i ------- i   v  ?  ---i ? 
  rnd-5_family-       1662 ATTT----CTGCCCCCTC--TTGCA-------CTGCCACCNCT---GCNG 1695

  scaffold319|s     242342 CCACCGCTGCTGCCCTGATGTTAACAATAGTAGAAAGCATGTTGTTTAGT 242391
                             ----   --------    ?                 v    i i   
  rnd-5_family-       1696 CC----CTG--------ATGTNAACAATAGTAGAAAGCAAGTTGCTCAGT 1733

  scaffold319|s     242392 AGTAAAGTTAGCATAAGCATTGAAGTATCACATTGACTTTTTGGCATTTA 242441
                                                           v   ?             
  rnd-5_family-       1734 AGTAAAGTTAGCATAAGCATTGAAGTATCACAATGANTTTTTGGCATTTA 1783

  scaffold319|s     242442 GGCCATAATATTTTTATGACTTCAGCTTGTCGTATTAATTGCCTCATTAG 242491
                              i                                              
  rnd-5_family-       1784 GGCTATAATATTTTTATGACTTCAGCTTGTCGTATTAATTGCCTCATTAG 1833

  scaffold319|s     242492 TAGCAACACAACCTTGTGTATTTTTGATAGTGGTAACTGCT--------- 242532
                                                             ?      ---------
  rnd-5_family-       1834 TAGCAACACAACCTTGTGTATTTTTGATAGTGGTNACTGCTGATGAANGT 1883

  scaffold319|s     242533 --------ACTCAT-AAATGTG-AT-TTCTAACTTGTATACTGTACGAGT 242571
                           --------  iv  -  i v  -  -  v        ii vi-i  i   
  rnd-5_family-       1884 CAGTAGTGACCGATGAAGTCTGCATGTTGTAACTTGTGCAAC-CACAAGT 1932

  scaffold319|s     242572 AATGACACCTTGTGGTGATAAGTGATTACACGAA---GTTTTGGGTTGTA 242618
                            iii    ---    ?        ? v    -- ---     - v     
  rnd-5_family-       1933 AGCAACAC---GTGGNGATAAGTGNTGACAC--ATTTGTTTT-GTTTGTA 1976

  scaffold319|s     242619 TCTACATGCATAAGCTGTCGGTAAACCACTGACGAATTTTGTCTGTAAAA 242668
                            i   v  i v viv      v   i----------------------- 
  rnd-5_family-       1977 TTTACTTGTAGACAGTGTCGGGAAAT-----------------------A 2003

  scaffold319|s     242669 CTTACGTTCTCTAAGTAAGT-ACATACAATGCCATGACTTTCCCTGATAC 242717
                                i---i v        -       iii  i                
  rnd-5_family-       2004 CTTACA---CCGAAGTAAGTAACATACAGCACCGTGACTTTCCCTGATAC 2050

  scaffold319|s     242718 TTTCCTTACACTTTTTTTGTGACTATACTTACGATAAAGTACATAGTATT 242767
                                               ?                             
  rnd-5_family-       2051 TTTCCTTACACTTTTTTTGTNACTATACTTACGATAAAGTACATAGTATT 2100

  scaffold319|s     242768 ACACATATCCAGATGGAGTTTCGCCCTCTCAGA 242800
                               i                   ?        
  rnd-5_family-       2101 ACACGTATCCAGATGGAGTTTCGCNCTCTCAGA 2133

Matrix = 20p43g.matrix
Kimura (with divCpGMod) = 9.37
Transitions / transversions = 2.09 (46/22)
Gap_init rate = 0.11 (85 / 803), avg. gap size = 1.22 (104 / 85)


3422 6.19 0.24 0.00 scaffold319|size264952 242801 243220 (21828) rnd-1_family-276#Unknown 120 540 (1265) m_b2336s001i36 106270

  scaffold319|s     242801 TGATTGTCTTACTCCTGCCCAGGTTCTAGCAAACTGAACAAGTAAACTGC 242850
                            i       i    v                                   
  rnd-1_family-        120 TAATTGTCTCACTCATGCCCAGGTTCTAGCAAACTGAACAAGTAAACTGC 169

  scaffold319|s     242851 AATTTATTGACTTTGTCGCACCCTTAATACATCGTCAGCTGCCACTGTAA 242900
                                                            i          i     
  rnd-1_family-        170 AATTTATTGACTTTGTCGCACCCTTAATACATCATCAGCTGCCATTGTAA 219

  scaffold319|s     242901 ACCAATCAGCTCCCCCTGATCATACATGGGAAAAATCCAGTAAAGTGCAG 242950
                                           i  i                              
  rnd-1_family-        220 ACCAATCAGCTCCCCCCGACCATACATGGGAAAAATCCAGTAAAGTGCAG 269

  scaffold319|s     242951 TATCAGATGAATCATGATTCGGGTCAACAATAATCAA-TAATCTTAATGG 242999
                                        v      i                -        v   
  rnd-1_family-        270 TATCAGATGAATCCTGATTCAGGTCAACAATAATCAAATAATCTTATTGG 319

  scaffold319|s     243000 CCCCTATCTCATGAAAAGTGAAATACTTGGCTGGTTTTATCACTTCTCTC 243049
                                v          i                            v    
  rnd-1_family-        320 CCCCTCTCTCATGAAAGGTGAAATACTTGGCTGGTTTTATCACTTGTCTC 369

  scaffold319|s     243050 ACACTGTATACAGCCATTTGGATTCGTATACAGCTTGATAACATGATCAG 243099
                                             i      i  v           v  i      
  rnd-1_family-        370 ACACTGTATACAGCCATTCGGATTCATAGACAGCTTGATACCACGATCAG 419

  scaffold319|s     243100 TCCCACTTGTCAATTAAAGAGATTGAGTGTCCTTGGTCAAGTACCATGCA 243149
                                                                             
  rnd-1_family-        420 TCCCACTTGTCAATTAAAGAGATTGAGTGTCCTTGGTCAAGTACCATGCA 469

  scaffold319|s     243150 ATGTGCATGCCAATGCATATCCTCAAGTCTCTTGCATCTGAAAACAGGGT 243199
                               ivi                   ?i                      
  rnd-1_family-        470 ATGTAGGTGCCAATGCATATCCTCAANCCTCTTGCATCTGAAAACAGGGT 519

  scaffold319|s     243200 GAAGATCAGCAAGACGGGCAA 243220
                                      i   iii   
  rnd-1_family-        520 GAAGATCAGCAGGACAAACAA 540

Matrix = 20p43g.matrix
Kimura (with divCpGMod) = 5.81
Transitions / transversions = 2.25 (18/8)
Gap_init rate = 0.00 (1 / 419), avg. gap size = 1.00 (1 / 1)


3311 13.78 5.95 0.68 scaffold319|size264952 243209 243763 (21285) genome_2_13648#LTR/Copia 1 584 (0) m_b2336s001i37 106271

  scaffold319|s     243209 CAAGACGGGCAACTTTGCCATGTGGAAGTTTTTGGTGAGCCAAACTGACA 243258
                                 i             i              i             i
  genome_2_1364          1 CAAGACAGGCAACTTTGCCACGTGGAAGTTTTTGGCGAGCCAAACTGACG 50

  scaffold319|s     243259 ACAAATGACAACTTTGACATTTTTTACTCATGTGACTACCTTTCACGAAC 243308
                               i    i      i        v     v    v -         v 
  genome_2_1364         51 ACAAGTGACGACTTTGGCATTTTTTTCTCATCTGACGA-CTTTCACGACC 99

  scaffold319|s     243309 ATCTGATGATGCCGATGACTGCATGTGATGACACTTTGATGACCTGATGA 243358
                                 i  iv i  i      i     i    i     i       i  
  genome_2_1364        100 ATCTGACGACCCTGACGACTGCGTGTGACGACATTTTGACGACCTGACGA 149

  scaffold319|s     243359 CTTTTGGTGAAGAC-CTTTGATGACCCTGACAACTTGTGGGGTTGACCTT 243407
                                         -i     i         i    v   v vi      
  genome_2_1364        150 CTTTTGGTGAAGACTTTTTGACGACCCTGACGACTTTTGGTGACGACCTT 199

  scaffold319|s     243408 TTGACGACTCTTGTTATGACTCAT-GACTATCTTGTGACGACCTCTTATG 243456
                                   i v     i       -  i  i  iv        -   v  
  genome_2_1364        200 TTGACGACCCATGTTACGACTCATCGATTACCTCTTGACGACC-CTTCTG 248

  scaffold319|s     243457 ACGACACTGGCGACCCACTTGACGACTTGAAA----------AATAACTA 243496
                                v   i                  v vi----------     v  
  genome_2_1364        249 ACGACTCTGACGACCCACTTGACGACTTCACGACCTTCCACCAATAAGTA 298

  scaffold319|s     243497 C------------TC-------GTACGACTTCGTAATGACCATGACGACT 243527
                            ------------  -------        i   i i             
  genome_2_1364        299 CAGTGAGAGCAAGTCCCGAACAGTACGACTCCGTGACGACCATGACGACT 348

  scaffold319|s     243528 GACTACCCTAACTGATGACCCAACAGATCTTCAGCAATGACCCATGTGAC 243577
                           i  v   v       i       v        v ii i        i   
  genome_2_1364        349 AACGACCGTAACTGACGACCCAAGAGATCTTCTGTGACGACCCATGCGAC 398

  scaffold319|s     243578 TCCACGTGACAACACGTGACGACCTAAGTGACCA-CAAAAAACAACCCTG 243626
                                v    i  v v        i       v -        i      
  genome_2_1364        399 TCCACCTGACGACCCCTGACGACCCAAGTGACGACCAAAAAACGACCCTG 448

  scaffold319|s     243627 ATGA-CCCTGACGACTTTGGTTGACAACCTCAGACCACCCATGTGACGAC 243675
                            i  -             i -    i         v     vv       
  genome_2_1364        449 ACGACCCCTGACGACTTTAG-TGACGACCTCAGACGACCCAACTGACGAC 497

  scaffold319|s     243676 CTGTTGATGAACGTCAAAAATCTTTTGACGACATCTGACGACTCCATCTG 243725
                            v     i -  v          i         v                
  genome_2_1364        498 CGGTTGACG-ACCTCAAAAATCTCTTGACGACAACTGACGACTCCATCTG 546

  scaffold319|s     243726 GTGATATTTATCTCCAAAGTCGAAAATTGCCTGTCTTG 243763
                            i    i     v                         
  genome_2_1364        547 GCGATACTTATCGCCAAAGTCGAAAATTGCCTGTCTTG 584

Matrix = 20p43g.matrix
Kimura (with divCpGMod) = 10.41
Transitions / transversions = 1.53 (46/30)
Gap_init rate = 0.02 (11 / 554), avg. gap size = 3.36 (37 / 11)


5596 5.94 0.99 0.28 scaffold319|size264952 243763 244472 (20576) rnd-1_family-276#Unknown 528 1242 (563) m_b2336s001i38 106270

  scaffold319|s     243763 GCAGGACAAACAAAGGTCTGATTGCAAACCCTTCTACCACTGACCTTCTC 243812
                                                      -i                     
  rnd-1_family-        528 GCAGGACAAACAAAGGTCTGATTGCAA-TCCTTCTACCACTGACCTTCTC 576

  scaffold319|s     243813 --AACAGAAAAAAATGAGTTGCAATTGTTCAGCTTACCTCTTATTTTGAT 243860
                           --           vv                                   
  rnd-1_family-        577 TCAACAGAAAAAATGGAGTTGCAATTGTTCAGCTTACCTCTTATTTTGAT 626

  scaffold319|s     243861 TCAATGTTATGAATTCCCTGTGGAAAACATT-AGCACTGGCAAAATTTCT 243909
                                               i          -    v             
  rnd-1_family-        627 TCAATGTTATGAATTCCCTGCGGAAAACATTTAGCAGTGGCAAAATTTCT 676

  scaffold319|s     243910 TATGATACATCACATGTTTGTTCAATGATGTGCACTTGTCAACTTGAATT 243959
                                       i    i           i                    
  rnd-1_family-        677 TATGATACATCATATGTCTGTTCAATGATATGCACTTGTCAACTTGAATT 726

  scaffold319|s     243960 ATGAAATT----ATATTATCAGTGCCATAGTGAAGGGGTTATTTTTTACT 244005
                                   ----                                      
  rnd-1_family-        727 ATGAAATTAATTATATTATCAGTGCCATAGTGAAGGGGTTATTTTTTACT 776

  scaffold319|s     244006 TGAAGAGAATAAATACTTATCTGCTGTAAAAATAAATGTAAAAAATTAAA 244055
                                          ? v v                              
  rnd-1_family-        777 TGAAGAGAATAAATANTAAGCTGCTGTAAAAATAAATGTAAAAAATTAAA 826

  scaffold319|s     244056 TCTAACTATTGTGTCACCTTTTACCTCTGGCTATCTATATTGTTGGTGTG 244105
                                 ii   i          i         i            v    
  rnd-1_family-        827 TCTAACCGTTGCGTCACCTTTTGCCTCTGGCTGTCTATATTGTTGTTGTG 876

  scaffold319|s     244106 TGGGAAGGATGAAGATGGTATCTCCACAATGTCTCTACATTAAGTCTGTG 244155
                           i   i  i                     i v         ?        
  rnd-1_family-        877 CGGGGAGAATGAAGATGGTATCTCCACAACGGCTCTACATTNAGTCTGTG 926

  scaffold319|s     244156 TGTTGAGATCACAAACATCGACTGTGGCAACAGCAAAAGTGCCATGGTGG 244205
                             i        vi i                i                  
  rnd-1_family-        927 TGCTGAGATCAGGAGCATCGACTGTGGCAACGGCAAAAGTGCCATGGTGG 976

  scaffold319|s     244206 TTATTGATGTACAAGGCAAGTGCATGAACTGGGTGGATTTGTTGGCTCAC 244255
                                       i          i                        i 
  rnd-1_family-        977 TTATTGATGTACGAGGCAAGTGCGTGAACTGGGTGGATTTGTTGGCTCGC 1026

  scaffold319|s     244256 ATATCACACAAGAAAGAAATGTACCTTACAGAAGTAGTAACCATATACAA 244305
                                                                          v  
  rnd-1_family-       1027 ATATCACACAAGAAAGAAATGTACCTTACAGAAGTAGTAACCATATAAAA 1076

  scaffold319|s     244306 TAAGAATCCTATTTTTGCTCAGGCTGAAGTAAGTCAAATTTACTGAAATC 244355
                               ii       i i            ? ?                ?  
  rnd-1_family-       1077 TAAGGGTCCTATTCTCGCTCAGGCTGAANTNAGTCAAATTTACTGAANTC 1126

  scaffold319|s     244356 AGTATCTGATAGAACATGCCCAATAGAATCACAAAAGTTTGGTGTGTGCT 244405
                                               i   ?     i             i i  i
  rnd-1_family-       1127 AGTATCTGATAGAACATGCCTAATNGAATCGCAAAAGTTTGGTGCGCGCC 1176

  scaffold319|s     244406 GTTAATTGGATGTAGATTCTACTATAAGTAGGTTCAAGCTTGGAAAAATC 244455
                             ?         i                                     
  rnd-1_family-       1177 GTNAATTGGATGCAGATTCTACTATAAGTAGGTTCAAGCTTGGAAAAATC 1226

  scaffold319|s     244456 AAAATTAATGTTAAGTT 244472
                           i     -   v      
  rnd-1_family-       1227 GAAATT-ATGGTAAGTT 1242

Matrix = 20p43g.matrix
Kimura (with divCpGMod) = 4.18
Transitions / transversions = 3.20 (32/10)
Gap_init rate = 0.01 (5 / 709), avg. gap size = 1.80 (9 / 5)


3718 4.22 0.89 0.00 scaffold319|size264952 244459 244908 (20140) C rnd-1_family-341#LTR/Copia (233) 454 1 m_b2336s001i39 106272

  scaffold319|s     244459 ATTAATGTTAAGT-TCTTTACATTGTAGCTTTGAAATCAGGCCAGATTTT 244507
                            i i         -                                    
C rnd-1_family-        454 ACTGATGTTAAGTATCTTTACATTGTAGCTTTGAAATCAGGCCAGATTTT 405

  scaffold319|s     244508 TCTTCATCAAATCCACTCCTCATGCATGGTCCTCCAGTTTCATTGAATTG 244557
                                           ?? ?         i                    
C rnd-1_family-        404 TCTTCATCAAATCCACNNCNCATGCATGGCCCTCCAGTTTCATTGAATTG 355

  scaffold319|s     244558 GATTCGATGACAATGAGACTTCTGTTCTCTTTGTCAAGCTACATCCCCCC 244607
                               v      i   i i               i                
C rnd-1_family-        354 GATTGGATGACGATGGGGCTTCTGTTCTCTTTGCCAAGCTACATCCCCCC 305

  scaffold319|s     244608 AAGTATTGCTCTTGCCAAAATCTGGGGTATCTGCAAAATTGTTCAAAAGT 244657
                                                                             
C rnd-1_family-        304 AAGTATTGCTCTTGCCAAAATCTGGGGTATCTGCAAAATTGTTCAAAAGT 255

  scaffold319|s     244658 AACTTTGATGCACAAGCAGTATATTATGTGCAAAAACAACTGTGTTGCAA 244707
                                                                             
C rnd-1_family-        254 AACTTTGATGCACAAGCAGTATATTATGTGCAAAAACAACTGTGTTGCAA 205

  scaffold319|s     244708 TTGTACTTATAGGTAGGTAACTATTAAATACCTTTACTAT--AGTAAATA 244755
                                                     v             --        
C rnd-1_family-        204 TTGTACTTATAGGTAGGTAACTATTACATACCTTTACTATAGAGTAAATA 155

  scaffold319|s     244756 ACTTGTGTGTGGTATTGCGATGAATAGAGTGTGACTGTTTTTTTGTACCT 244805
                                                i             i              
C rnd-1_family-        154 ACTTGTGTGTGGTATTGCGATAAATAGAGTGTGACCGTTTTTTTGTACCT 105

  scaffold319|s     244806 TGATTTTTTGCAACTGCGCTACACTATGTTTTTAGGTTGCACCCGATGAA 244855
                                         i       i v i   ?           v       
C rnd-1_family-        104 TGATTTTTTGCAACCGCGCTACGCGACGTTNTTAGGTTGCACGCGATGAA 55

  scaffold319|s     244856 ATCGTGCA-ACAGCTTCACAAACCTATGTTGCAAAAATACTATGTTAAAT 244904
                                   -        i        i               i       
C rnd-1_family-         54 ATCGTGCATACAGCTTCGCAAACCTACGTTGCAAAAATACTACGTTAAAT 5

  scaffold319|s     244905 ATTG 244908
                               
C rnd-1_family-          4 ATTG 1

Matrix = 20p43g.matrix
Kimura (with divCpGMod) = 2.70
Transitions / transversions = 3.75 (15/4)
Gap_init rate = 0.01 (3 / 449), avg. gap size = 1.33 (4 / 3)


2644 6.53 0.59 0.00 scaffold319|size264952 244747 245083 (19965) C rnd-1_family-721#Unknown (0) 339 1 m_b2336s001i40 106273

  scaffold319|s     244747 TAGTAAATAACTTGTGTGTGGTATTGCGATGAATAGAGTGTGACTGTTTT 244796
                                                         i             i     
C rnd-1_family-        339 TAGTAAATAACTTGTGTGTGGTATTGCGATAAATAGAGTGTGACCGTTTT 290

  scaffold319|s     244797 TTT-GTACCTTGATTTTTTGCAACTGCGCTACACTATGTTTTTAGGTTGC 244845
                              -                    i       i v i   ?         
C rnd-1_family-        289 TTTTGTACCTTGATTTTTTGCAACCGCGCTACGCGACGTTNTTAGGTTGC 240

  scaffold319|s     244846 ACCCGATGAAATCGTGCA-ACAGCTTCACAAACCTATGTTGCAAAAATAC 244894
                             v               -        i      ?               
C rnd-1_family-        239 ACGCGATGAAATCGTGCATACAGCTTCGCAAACCNATGTTGCAAAAATAC 190

  scaffold319|s     244895 TATGTTAAATATTGAAGTAAATTATTTTACATGAAAAGGAATTAATATTA 244944
                             i            i                                  
C rnd-1_family-        189 TACGTTAAATATTGAGGTAAATTATTTTACATGAAAAGGAATTAATATTA 140

  scaffold319|s     244945 AATCTCGTAGTAAACAAAATCCATTCACTGGTCATTCGGTTGCATGAATG 244994
                             v         v  i                  v     i  ii     
C rnd-1_family-        139 AAACTCGTAGTATACGAAATCCATTCACTGGTCAGTCGGTCGCGCGAATG 90

  scaffold319|s     244995 AGACATCACGTCTCAACTGAGAAAGATAAAAAATGGTGGGGAATTCCCAC 245044
                            ?                                  i           i 
C rnd-1_family-         89 ANACATCACGTCTCAACTGAGAAAGATAAAAAATGGCGGGGAATTCCCGC 40

  scaffold319|s     245045 AAGGAATTTAGAACATTGGTTGCAAACTTCCGATAATAC 245083
                           i         v     i                      
C rnd-1_family-         39 GAGGAATTTACAACATCGGTTGCAAACTTCCGATAATAC 1

Matrix = 20p43g.matrix
Kimura (with divCpGMod) = 2.87
Transitions / transversions = 2.67 (16/6)
Gap_init rate = 0.01 (2 / 336), avg. gap size = 1.00 (2 / 2)


28 0.00 0.00 0.00 scaffold319|size264952 245365 245391 (19657) (GGGT)n#Simple_repeat 1 27 (0) c_b2336s251i1 106274

  scaffold319|s     245365 GGGTGGGTGGGTGGGTGGGTGGGTGGG 245391
                                                      
  (GGGT)n#Simpl          1 GGGTGGGTGGGTGGGTGGGTGGGTGGG 27

Matrix = Unknown
Transitions / transversions = 1.00 (0/0)
Gap_init rate = 0.00 (0 / 26), avg. gap size = 0.0 (0 / 0)


408 32.53 4.14 3.90 scaffold319|size264952 245998 246432 (18616) C rnd-1_family-1286#LINE/R1 (58) 484 49 m_b2336s001i41 106275

  scaffold319|s     245998 AAAGCAACCTGTGCACCACACCCCCTTACACCTTGGGAAGCGCCCTCGGG 246047
                                 vi? vii      i i        viii  i  i v   v    
C rnd-1_family-        484 AAAGCACTNTCCACACCACGCTCCCTTACAGTCCGGAAAACCCCCACGGG 435

  scaffold319|s     246048 TTATGCCATGGTTTGCGCAAATAATCCCTGATGTGTGAGT---GACTTGT 246094
                            ii?v   vii  v       vi     --i v viv  v---   ii  
C rnd-1_family-        434 TCGNTCCAAAATTGGCGCAAAAGATCCC--GTCTCCCAGGNCAGACCCGT 387

  scaffold319|s     246095 CTTAG-ACATCGCTGACAGATTCCAGCCAATTTCCACCACCTTCTGGGAT 246143
                              v -   iiv  vi   vi   vv  v v?v          -?     
C rnd-1_family-        386 CTTTGAACACTTCTTGCAGTCTCCTTCCCAGNGCCACCACCTT-NGGGAT 338

  scaffold319|s     246144 TCCAACCGGAGTTGCCATGGGTAGGATCTG----TAC--AGAGGGAAAGC 246187
                           v --ii v     v   -----   -    ----   --  v     ? v
C rnd-1_family-        337 GC--GTCTGAGTTTCCA-----AGG-TCTGTGGTTACGAAGTGGGAANGA 296

  scaffold319|s     246188 GATGCCAACAAGCAAG-GGTTTGTGAGCATAGTGTTGCCAACAA--GCGC 246234
                           v  ?  i -  i    -    iii     v   vvv   -    -- i v
C rnd-1_family-        295 TATNCCGA-AAACAAGAGGTTCACGAGCAGAGTTAGGCC-ACAATGGTGA 248

  scaffold319|s     246235 CTGT-GCTC-ATGACAAACCAGATATTGGTCTCTTTCTCAAATCGGGATT 246282
                           v v - i  -  v ?        v  ivi i     ?  i  v  vvi i
C rnd-1_family-        247 ATTTGGTTCAATCANAAACCAGAAATCCATTTCTTTNTCGAAACGTCGTC 198

  scaffold319|s     246283 GCCACTCTTTGCCATACAACAGCCAAGGGATGAGGATTATGTGTGCGGTT 246332
                           v      i iivv     iv  ? -i?   ii vi vi ii  v ii iv
C rnd-1_family-        197 TCCACTCCTCAAAATACAGGAGNC-GNGGACAACAAACACATGAGTAGCG 149

  scaffold319|s     246333 GTGTAGGGTCATTTCAGCCTGCCGTGGGCGATCTGCTTGAGTGAGTAATG 246382
                           vi v ?  i ii     ii vv v  i  i  i vi iv i -- i?  -
C rnd-1_family-        148 TCGAANGGCCGCTTCAGTTTTGCTTGAGCAATTTCTTCCAAT--GCNAT- 102

  scaffold319|s     246383 CACGGCT---GCTGGAGGTGGTACCCACACATGGGTGCCGGGGGCATGTC 246429
                             v    ---     ?  v  vi    v ?i  iiiv  i  vv?     
C rnd-1_family-        101 CAAGGCTCCCGCTGGNGGAGGGGCCCAAANGTGAACCCCAGGTTNATGTC 52

  scaffold319|s     246430 TAA 246432
                           ii 
C rnd-1_family-         51 CGA 49

Matrix = 20p43g.matrix
Kimura (with divCpGMod) = 39.32
Transitions / transversions = 1.16 (73/63)
Gap_init rate = 0.06 (26 / 434), avg. gap size = 1.35 (35 / 26)


5793 1.37 0.76 0.76 scaffold319|size264952 246464 247124 (17924) genome_10_2458#DNA 1 661 (0) m_b2336s001i42 106276

  scaffold319|s     246464 TGTTAGGCCAAAAGCCTGTCACAAATCAATTGTCAAGCATTTGTAAAGTT 246513
                                                                            i
  genome_10_245          1 TGTTAGGCCAAAAGCCTGTCACAAATCAATTGTCAAGCATTTGTAAAGTC 50

  scaffold319|s     246514 GTCTTTGCGAATCCTTGTCAGTAAAAACTTTGACAAGGATTTGCAAAATG 246563
                                                                             
  genome_10_245         51 GTCTTTGCGAATCCTTGTCAGTAAAAACTTTGACAAGGATTTGCAAAATG 100

  scaffold319|s     246564 ACACTTTGCAATTCCTCGTCAACTGAGGTTTAGCTCGGGATTTCTGCGAA 246613
                                                                          i  
  genome_10_245        101 ACACTTTGCAATTCCTCGTCAACTGAGGTTTAGCTCGGGATTTCTGCAAA 150

  scaffold319|s     246614 GACATCCAGTTTGGCATCAATCGGGTAGCCCAACAGAAAAGGTTGGCATC 246663
                                                                             
  genome_10_245        151 GACATCCAGTTTGGCATCAATCGGGTAGCCCAACAGAAAAGGTTGGCATC 200

  scaffold319|s     246664 TAACGCACATTGCGATAACAGAATGATGCCAACTTGAAGTGACAACCCCA 246713
                                           i                                 
  genome_10_245        201 TAACGCACATTGCGATGACAGAATGATGCCAACTTGAAGTGACAACCCCA 250

  scaffold319|s     246714 TCCATTCTTTACACTTTTCAAGCAAATATAATTATTGCTAAGGAATTGTA 246763
                                                         ---                 
  genome_10_245        251 TCCATTCTTTACACTTTTCAAGCAAATATA---ATTGCTAAGGAATTGTA 297

  scaffold319|s     246764 ATCACGCACCTACA---CCGCGATTGCAATTGACAAGGAATCGTAATTGG 246810
                                         ---                        i        
  genome_10_245        298 ATCACGCACCTACAGTTCCGCGATTGCAATTGACAAGGAATTGTAATTGG 347

  scaffold319|s     246811 GTAGTTACTTTTCTGCGATTACAATTCCTTGTCAATTATCCAGAACACCA 246860
                                        i                                    
  genome_10_245        348 GTAGTTACTTTTCCGCGATTACAATTCCTTGTCAATTATCCAGAACACCA 397

  scaffold319|s     246861 ACACATTTTCACCTGTTACGATC-GAATTACTACCTGTCAATGTACTGAC 246909
                               i                  -                          
  genome_10_245        398 ACACGTTTTCACCTGTTACGATCGGAATTACTACCTGTCAATGTACTGAC 447

  scaffold319|s     246910 AGTTAGATACGCTTTTGGCGCCATA-TTTTTGTCACGTACTGCCAAACTG 246958
                                      -             -                        
  genome_10_245        448 AGTTAGATACG-TTTTGGCGCCATATTTTTTGTCACGTACTGCCAAACTG 496

  scaffold319|s     246959 TCAAAAATCACACTATTTAAAACTAATTAGGCGGTGGTCACAGAATTGTT 247008
                                                                             
  genome_10_245        497 TCAAAAATCACACTATTTAAAACTAATTAGGCGGTGGTCACAGAATTGTT 546

  scaffold319|s     247009 CTACGCATCTCCTAGGCATTTTGCAAATCCTTGTCAAAGTTTTTCCTGAC 247058
                                i -                                    v     
  genome_10_245        547 CTACGTA-CTCCTAGGCATTTTGCAAATCCTTGTCAAAGTTTTTACTGAC 595

  scaffold319|s     247059 AAGGATTCGCAAAGACAACTTTACAAATGCTTGACAATTGATTTGTGACA 247108
                                           i                                 
  genome_10_245        596 AAGGATTCGCAAAGACGACTTTACAAATGCTTGACAATTGATTTGTGACA 645

  scaffold319|s     247109 GGCTTTTGGCCTAACA 247124
                                           
  genome_10_245        646 GGCTTTTGGCCTAACA 661

Matrix = 20p43g.matrix
Kimura (with divCpGMod) = 0.83
Transitions / transversions = 8.00 (8/1)
Gap_init rate = 0.01 (8 / 660), avg. gap size = 1.25 (10 / 8)


3724 9.65 0.18 2.26 scaffold319|size264952 247148 247688 (17360) genome_8_10042#DNA 1 530 (150) m_b2336s001i43 106277

  scaffold319|s     247148 TGTTAGGCCAAATGCTTGGTAATTTGCAATTGCTAAGCAATTGCAAAAAG 247197
                                    v i                     i               v
  genome_8_1004          1 TGTTAGGCCCAGTGCTTGGTAATTTGCAATTGCCAAGCAATTGCAAAAAT 50

  scaffold319|s     247198 GGTCAAAAAACTCATTGCAATTCCTCGTCAATTTTTGCACTACCAAGGAA 247247
                             v      v v        v    i   i iv      i          
  genome_8_1004         51 GGGCAAAAATCACATTGCAAATCCTTGTCGACGTTTGCATTACCAAGGAA 100

  scaffold319|s     247248 TTGCAATTTTCATGTTTTCAATTCCTCGACAACAGTGGTTTAGCTCGGGA 247297
                                 ----- ------               vvi              
  genome_8_1004        101 TTGCAA-----A------CAATTCCTCGACAACTTCGGTTTAGCTCGGGA 139

  scaffold319|s     247298 TTTCTGCAACGACCCCTTGTTTGGCATCAATACTGTAGTGTGACACGTCT 247347
                                         i                v    v         v   
  genome_8_1004        140 TTTCTGCAACGACCTCTTGTTTGGCATCAATTCTGTTGTGTGACACCTCT 189

  scaffold319|s     247348 GATTGGCATCAGAGGAGTGTCTAACATGTCCGTTTGGCATCAATTTTTTC 247397
                                      iv    i  v  v                        i 
  genome_8_1004        190 GATTGGCATCAATGGAGCGTATACCATGTCCGTTTGGCATCAATTTTTCC 239

  scaffold319|s     247398 GGTTCGACGGTACTCAACAGTAGTCATTTGTAAAATAACTTAGAAATAAC 247447
                            -      i    vv                         v      v  
  genome_8_1004        240 G-TTCGACAGTACAGAACAGTAGTCATTTGTAAAATAACTGAGAAATTAC 288

  scaffold319|s     247448 AATTCCTTAGGAATTGTAATACAGATTTGATATCTTCGTGATTACAATTC 247497
                                                       i                     
  genome_8_1004        289 AATTCCTTAGGAATTGTAATACAGATTTAATATCTTCGTGATTACAATTC 338

  scaffold319|s     247498 TTTAGGAATTTCAATATCGTCCAGGTTTTTTCGCCGTTACAATTCCTTGG 247547
                           i                                  i              
  genome_8_1004        339 CTTAGGAATTTCAATATCGTCCAGGTTTTTTCGCCATTACAATTCCTTGG 388

  scaffold319|s     247548 GAAGAGAACACTGACCCAACATAAGATATTAATTTATGTAGGGATTGGTA 247597
                                                               i             
  genome_8_1004        389 GAAGAGAACACTGACCCAACATAAGATATTAATTTACGTAGGGATTGGTA 438

  scaffold319|s     247598 CAATTAAAAACCCTGTCAGTTGAGTGCGTTTTGGCACCAAATTTGG-ATA 247646
                                  v v             i       i   i          - v 
  genome_8_1004        439 CAATTAATATCCCTGTCAGTTGAATGCGTTTCGGCGCCAAATTTGGCAAA 488

  scaffold319|s     247647 CAAATGCATCCAAACTGACTGTTTTCACACAATTCAAACGTA 247688
                              v i             viv i  i  v        i i 
  genome_8_1004        489 CAACTACATCCAAACTGACAAGTCTCGCAAAATTCAAATGCA 530

Matrix = 20p43g.matrix
Kimura (with divCpGMod) = 8.78
Transitions / transversions = 0.96 (25/26)
Gap_init rate = 0.02 (13 / 540), avg. gap size = 1.00 (13 / 13)


13764 12.10 1.35 0.72 scaffold319|size264952 248634 250707 (14341) scaffold89|size764991_(dbseq-nr_709)_[199030,205017]#LTR/Copia 683 2769 (3219) m_b2336s001i44 106278

  scaffold319|s     248634 ATGGCTGACCACAACCTTGATTGCCAAGAGTTCTGAAAACAGGAGAGTGT 248683
                                i              v           i  i              
  scaffold89|si        683 ATGGCCGACCACAACCTTGAATGCCAAGAGTTTTGGAAACAGGAGAGTGT 732

  scaffold319|s     248684 TGACGCCATCATCGTCAACAAGATCGTATGCGAAGCCGTTGATGCCGCGT 248733
                           i               i       v   i i        i          
  scaffold89|si        733 CGACGCCATCATCGTCGACAAGATAGTACGTGAAGCCGTCGATGCCGCGT 782

  scaffold319|s     248734 ACGTCGAAGAACTCGACGATGACTACATCGGCTACGGAGCCCAGACCATC 248783
                                              i                 i          i 
  scaffold89|si        783 ACGTCGAAGAACTCGACGACGACTACATCGGCTACGGGGCCCAGACCACC 832

  scaffold319|s     248784 AAGACGATCCTCGAGCATCTACGTACCGAATGGTTCTTTGTGACCACTCT 248833
                                v     i        v  v  i       viv v  v        
  scaffold89|si        833 AAGACTATCCTTGAGCATCTTCGAACTGAATGGTGTGTGGTCACCACTCT 882

  scaffold319|s     248834 GGAAAAGAAGCAGGCATCTGCTGCTTTCCATGTCCAATGGGATCTCTCGT 248883
                                             i                           v i 
  scaffold89|si        883 GGAAAAGAAGCAGGCATCCGCTGCTTTCCATGTCCAATGGGATCTCACAT 932

  scaffold319|s     248884 CCCGCATCACAAAGTTTGCTCGTGAACTCAACAAGCAACAAAAGCTCTGC 248933
                              i      v        i  v     ii          i         
  scaffold89|si        933 CCCACATCACTAAGTTTGCCCGGGAACTTGACAAGCAACAGAAGCTCTGC 982

  scaffold319|s     248934 CGTGACATCGGCGTACCCGCTCCAGATGCCACCAAGGTCCAACACTACGT 248983
                             v                    i                 ii       
  scaffold89|si        983 CGAGACATCGGCGTACCCGCTCCGGATGCCACCAAGGTCCAGTACTACGT 1032

  scaffold319|s     248984 GGAAAGCATGTAATCGTCGGACATGTTTGATGACAAAGAAATGCAGGCAT 249033
                               i       v     i        i  i     i             
  scaffold89|si       1033 GGAAGGCATGTACTCGTCAGACATGTTCGACGACAAGGAAATGCAGGCAT 1082

  scaffold319|s     249034 GGGAACTCAAGCCCTCTGCAGATAAAACATGGGACACCGCCAAAACACAC 249083
                                     i     i     i     i      v          v   
  scaffold89|si       1083 GGGAACTCAAACCCTCCGCAGACAAAACGTGGGACTCCGCCAAAACTCAC 1132

  scaffold319|s     249084 TTCGTCACTCTATACAAGAGCAAGGAAATGTTCAACGCAGAATGCGAAGC 249133
                                   i  i                v      i  v   i  iv   
  scaffold89|si       1133 TTCGTCACCCTGTACAAGAGCAAGGAAAAGTTCAATGCCGAACGCATAGC 1182

  scaffold319|s     249134 TTGCACCGGCGGGTATGACAGCGCCAACAAGTTCATCAACGCCGGAAGCA 249183
                            i             i             vi         i    v    
  scaffold89|si       1183 TCGCACCGGCGGGTACGACAGCGCCAACACATTCATCAACACCGGCAGCA 1232

  scaffold319|s     249184 TTGGTACTACCTCTTTTGTAACTTTATCTCCAGACGACCACCAAACCATC 249233
                               iv       vi   v   ii i  i   i                v
  scaffold89|si       1233 TTGGCTCTACCTCACTTGGAACCCTGTCCCCAAACGACCACCAAACCATA 1282

  scaffold319|s     249234 CTCAAGTACACCAACAGTCTTGAAAATGCCCTCGAGCACACTCAGGAACA 249283
                              i                i    v   v  i  i        i  i  
  scaffold89|si       1283 CTCGAGTACACCAACAGTCTCGAAACTGCACTTGAACACACTCAAGAGCA 1332

  scaffold319|s     249284 TGCCGCCGCACTCACCATGACACAAGACCACCGCCTCAAGCAACTTGAGA 249333
                                    v     i i      i                       i 
  scaffold89|si       1333 TGCCGCCGCTCTCACTACGACACAGGACCACCGCCTCAAGCAACTTGAAA 1382

  scaffold319|s     249334 CTCAACAGCAAGAACTCCTTGCCAAAACCACC-AATTCATGGCACTCCTC 249382
                            i     i     i      v  v i      -          i      
  scaffold89|si       1383 CCCAACAACAAGAGCTCCTTTCCCAGACCACCAAATTCATGGCGCTCCTC 1432

  scaffold319|s     249383 ACATCCAACCAAAACAACCCCACACCAGGTACCGCCACCAACGGCCAACA 249432
                              v  v v    i  v            i   i    iii         
  scaffold89|si       1433 ACAGCCCAACAAAGCATCCCCACACCAGGCACCACCACTGGCGGCCAACA 1482

  scaffold319|s     249433 GCGCACAACACGCCGCAACCCCTGCAGCACAACCGCCAAAAGTCCTTGCT 249482
                           i      i           v  i v              i     ii   
  scaffold89|si       1483 ACGCACAGCACGCCGCAACACCCGAAGCACAACCGCCAAGAGTCCCCGCT 1532

  scaffold319|s     249483 TCTGCAACTCCTGCAAGAAAAGAAACCTCTACCATGAAGACGACGCCTGT 249532
                           v         v           v  iv                       
  scaffold89|si       1533 ACTGCAACTCGTGCAAGAAAAGTAATGTCTACCATGAAGACGACGCCTGT 1582

  scaffold319|s     249533 TTTGCCCTTGAAAAGAACAAGGACAAACGTCCTCAATGGTACCTGGCCAA 249582
                                                              i              
  scaffold89|si       1583 TTTGCCCTTGAAAAGAACAAGGACAAACGTCCTCAGTGGTACCTGGCCAA 1632

  scaffold319|s     249583 GATGTAGGATATAGTGGAGCCTTGTTTTAATTGTATTTTAAACAATGTGA 249632
                                      iv         v                           
  scaffold89|si       1633 GATGTAGGATACTGTGGAGCCTAGTTTTAATTGTATTTTAAACAATGTGA 1682

  scaffold319|s     249633 ATCCCATACAGAGGTTTGAAACACTAAACTACTGGTCTCCACTAGCCACA 249682
                           v i   i   v     i                  v           i  
  scaffold89|si       1683 CTTCCACACATAGGTTCGAAACACTAAACTACTGGACTCCACTAGCCGCA 1732

  scaffold319|s     249683 CCTTCACACAGCAAACGCCGTGTCCGCTTCACCCTGCCTCCGCACCACCG 249732
                           i        ii  v                     v     i        
  scaffold89|si       1733 TCTTCACACGACACACGCCGTGTCCGCTTCACCCTTCCTCCACACCACCG 1782

  scaffold319|s     249733 CACAACCAACAGCAAACAATGGTGCCTGGCATGCACTAACAAACCCACTC 249782
                              i           i      i  i                    v   
  scaffold89|si       1783 CACGACCAACAGCAAGCAATGGCGCTTGGCATGCACTAACAAACCCTCTC 1832

  scaffold319|s     249783 GCACAGTTCACCCACTCAAAAACACAGGCACCATCAAAATCCACAGTAAG 249832
                           i    i              vv         i     v       ii vi
  scaffold89|si       1833 ACACAATTCACCCACTCAAACTCACAGGCACTATCAACATCCACAACACA 1882

  scaffold319|s     249833 GCAACCCACATGTCACCCCACACCATCAA--------------------- 249861
                                              i         ---------------------
  scaffold89|si       1883 GCAACCCACATGTCACCCCGCACCATCAAGGAAGGTATCAACAACGGTTC 1932

  scaffold319|s     249862 ------ATCAGCAGTCAGTGACACCGGCGCCACCTTCACAGCAGGTACCC 249905
                           ------            i     i          i         i    
  scaffold89|si       1933 CATCCCATCAGCAGTCAGCGACACTGGCGCCACCTCCACAGCAGGCACCC 1982

  scaffold319|s     249906 TACATGACCCGTTCATCCACTCAAAGGCCCGCTCCACCAAAACATTTATG 249955
                                     i           v   i               i       
  scaffold89|si       1983 TACATGACCCATTCATCCACTCTAAGACCCGCTCCACCAAAATATTTATG 2032

  scaffold319|s     249956 TTACCCACAGGAACTACCACCACAGCCACAACCCAGGCACACCTCCTCCT 250005
                                v        i      i         i   i     v        
  scaffold89|si       2033 TTACCGACAGGAACCACCACCGCAGCCACAATCCAAGCACAGCTCCTCCT 2082

  scaffold319|s     250006 CATTGTACGTACACCTGCCAACACAGTTGACATTGTACCTAACCTTCACC 250055
                             v       v i  i           i           v          
  scaffold89|si       2083 CAATGTACGTCCGCCCGCCAACACAGTCGACATTGTACCAAACCTTCACC 2132

  scaffold319|s     250056 AAACACTACTTAGCGGCAGCAAATTCACCAATGCCAACTACACAGCTGTG 250105
                                     i  i  i         i ii i   i          i   
  scaffold89|si       2133 AAACACTACTCAGTGGTAGCAAATTCGCTGACGCCGACTACACAGCCGTG 2182

  scaffold319|s     250106 TACGACAAACATGAAGTCAGCTTTTACAACTCCGACACTATCAACATCAC 250155
                                      i       i   i   i      v               
  scaffold89|si       2183 TACGACAAACACGAAGTCAACTTCTACGACTCCGCCACTATCAACATCAC 2232

  scaffold319|s     250156 TGAACACACTGTCCTCACTGACTATCGATGCCCACGCACTGGCCTCTGGC 250205
                           i    i i v          i                  v          
  scaffold89|si       2233 CGAACGCGCAGTCCTCACTGGCTATCGATGCCCACGCACAGGCCTCTGGC 2282

  scaffold319|s     250206 GAGTCCCACTCCGTCCCATCACTGTGAACGAAAACGTTGATACCCTCATC 250255
                             i i            i          i  v   ii             
  scaffold89|si       2283 GAATTCCACTCCGTCCCGTCACTGTGAATGACAACACTGATACCCTCATC 2332

  scaffold319|s     250256 CTTGACTCCAAATGTGGACTACACTCCATGCAGCCCCGATATCATATACA 250305
                                i        i  i     v    iv               i   v
  scaffold89|si       2333 CTTGATTCCAAATGCGGGCTACAATCCACTCAGCCCCGATATCATGTACC 2382

  scaffold319|s     250306 AACACCTACACACATCCGCAAACACCTACGGGCCTCCCTACAATGCAACA 250355
                           v                 vi       v ii                   
  scaffold89|si       2383 TACACCTACACACATCCGAGAACACCTCCAAGCCTCCCTACAATGCAACA 2432

  scaffold319|s     250356 CAGAACATATACTCAATGTATATGAACTCCCCAGCATAGCACAGTCCATA 250405
                               v              i                   v          
  scaffold89|si       2433 CAGACCATATACTCAATGTGTATGAACTCCCCAGCATAGAACAGTCCATA 2482

  scaffold319|s     250406 CGGTACCTCCATGCCGCAGCTGGTTTCTCTACAAAATCCACATGGCTGGC 250455
                             i        i  v           ii i  v     v           
  scaffold89|si       2483 CGATACCTCCACGCAGCAGCTGGTTTTCCCACTAAATCAACATGGCTGGC 2532

  scaffold319|s     250456 AGCCATTCGCAAAGGAAACTACAGCACATGGCCCCTCATCACTGTAAAAA 250505
                                          i                 i           -v   
  scaffold89|si       2533 AGCCATTCGCAAAGGGAACTACAGCACATGGCCTCTCATCACTGT-CAAA 2581

  scaffold319|s     250506 AATGTCGACAAACATTTCCCTCAATCAGAAGAAACACAACAGGGACACAT 250555
                             i   v       i  i        v  i  i                 
  scaffold89|si       2582 AACGTCCACAAACACTTTCCTCAATCTGAGGAGACACAACAGGGACACAT 2631

  scaffold319|s     250556 GAGGAACCAACGACAAGGCACATGATCCACCAAACATGATCCACCAAACA 250605
                                       v         v             - ------------
  scaffold89|si       2632 GAGGAACCAACGCCAAGGCACAAGATCCACCAAACA-G------------ 2668

  scaffold319|s     250606 TGCCCTTCCCCGGCAGGAACCTCGTACACCCCTCCCACAACAACAAAACA 250655
                           -          iivv               i          v   vi   
  scaffold89|si       2669 -GCCCTTCCCCAAGCGGAACCTCGTACACCTCTCCCACAACTACATGACA 2717

  scaffold319|s     250656 TATTTATCTGGACCTACGACACCCATAGCACTCTCTACACAGATCAAACT 250705
                            v      i       i        ii    i  i               
  scaffold89|si       2718 TCTTTATCCGGACCTATGACACCCACGGCACCCTTTACACAGATCAAACT 2767

  scaffold319|s     250706 GG 250707
                             
  scaffold89|si       2768 GG 2769

Matrix = 20p43g.matrix
Kimura (with divCpGMod) = 10.84
Transitions / transversions = 2.00 (166/83)
Gap_init rate = 0.01 (18 / 2073), avg. gap size = 2.39 (43 / 18)


13 0.00 6.67 6.67 scaffold319|size264952 253374 253403 (11645) (ATGAG)n#Simple_repeat 1 30 (0) m_b2336s252i4 106279

  scaffold319|s     253374 ATG-GATGAGGATGAGATG-GATGCAGATGAG 253403
                              -     -         -    -       
  (ATGAG)n#Simp          1 ATGAGATGA-GATGAGATGAGATG-AGATGAG 30

Matrix = Unknown
Transitions / transversions = 1.00 (0/0)
Gap_init rate = 0.14 (4 / 29), avg. gap size = 1.00 (4 / 4)


225 21.06 0.00 6.45 scaffold319|size264952 255992 256057 (8991) C scaffold194|size224001_(dbseq-nr_374)_[43116,49563]#LTR/Gypsy (2495) 3953 3892 m_b2336s001i45 106280

  scaffold319|s     255992 GACATCTTGGATGCGACATCAGCCCTCCTCAACGAGATTGGTGAGCTAGG 256041
                              v      -  i   --  - v   vi i     ii v     ivi  
C scaffold194|s       3953 GACTTCTTGG-TGTGAC--CA-CACTCGCCGACGAGGCTTGTGAGTGGGG 3908

  scaffold319|s     256042 CAAGCAATTCGCCAGC 256057
                                 v         
C scaffold194|s       3907 CAAGCATTTCGCCAGC 3892

Matrix = 20p43g.matrix
Kimura (with divCpGMod) = 22.75
Transitions / transversions = 1.17 (7/6)
Gap_init rate = 0.06 (4 / 65), avg. gap size = 1.00 (4 / 4)


21264 12.71 0.34 0.28 scaffold319|size264952 258928 262163 (2885) C scaffold229|size222717_(dbseq-nr_281)_[81624,87606]#LTR/Copia (2745) 3238 1 m_b2336s001i46 106281

  scaffold319|s     258928 TACACAGATTAAACTGGTAAGTTCCCACATCTCTCCAGTCAAGGAAATCG 258977
                                    i                v                       
C scaffold229|s       3238 TACACAGATCAAACTGGTAAGTTCCCTCATCTCTCCAGTCAAGGAAATCG 3189

  scaffold319|s     258978 GTACCAAATGATCCTGTATCATGTCGACAGCAACTCCATAAGGGCCGAAC 259027
                                 i     i           i               v         
C scaffold229|s       3188 GTACCAGATGATTCTGTATCATGTTGACAGCAACTCCATATGGGCCGAAC 3139

  scaffold319|s     259028 CTACCAAAAACAAAACCGAAGGCAAACTCATCCTTGCATGCAACCAGGCC 259077
                                  i              vi          v   i      iv   
C scaffold229|s       3138 CTACCAAGAACAAAACCGAAGGAGAACTCATCCTAGCACGCAACCGCGCC 3089

  scaffold319|s     259078 CTTCAACGCACGAAAGCCTGTGGGATCTAACCTACCCGGCAGGTCCTGGA 259127
                             i       i            i   i    i     i      i    
C scaffold229|s       3088 CTCCAACGCATGAAAGCCTGTGGAATCCAACCCACCCGACAGGTCTTGGA 3039

  scaffold319|s     259128 CAACCAAATCTCTGCCGCGTATAAACTCGCCATCACCAACTCAGGAATGA 259177
                              iv    v  i     v  i               ivv     v    
C scaffold229|s       3038 CAATGAAATATCCGCCGCCTACAAACTCGCCATCACCGCATCAGGCATGA 2989

  scaffold319|s     259178 CAGATCAACTGGTTCGCGAC-GACAACCATTGCCGGACCATTGCAGAGAA 259226
                            vv       v  i - iv -   i     i v  v v   v     i  
C scaffold229|s       2988 CCTATCAACTTGTCC-CACCTGACGACCATCGACGTAACATAGCAGAAAA 2940

  scaffold319|s     259227 AGCCATACAAACCTGGAAGGATCACTTCATTGCTGTCATCAGCGGCACAG 259276
                              i  v              i           i        i       
C scaffold229|s       2939 AGCTATCCAAACCTGGAAGGACCACTTCATTGCCGTCATCAGTGGCACAG 2890

  scaffold319|s     259277 ACACAAAAATTCCCCTCCACCTTCGTTGCCAATTACTACCACAGATGGAA 259326
                             i v   v              i v                 i      
C scaffold229|s       2889 ACGCTAAATTTCCCCTCCACCTTTGGTGCCAATTACTACCACAAATGGAA 2840

  scaffold319|s     259327 CGTCAACTCTGTCTTCTACGGCAATCCA-TGCATACCCCCACATTTCCAC 259375
                             i        i                -                   v 
C scaffold229|s       2839 CGCCAACTCTGCCTTCTACGGCAATCCAATGCATACCCCCACATTTCCTC 2790

  scaffold319|s     259376 CCATACACATCTCTACGGCCATCATGACTACAACACGCACCCATTCATAC 259425
                                 i                           i i     v   i - 
C scaffold229|s       2789 CCATACGCATCTCTACGGCCATCATGACTACAACGCACACCCTTTCGT-C 2741

  scaffold319|s     259426 CCCTTGGCATGGAAGCCCTTGTCCACGACAAACCCCACCGCCACAACGCA 259475
                               v                                     i   vv v
C scaffold229|s       2740 CCCTGGGCATGGAAGCCCTTGTCCACGACAAACCCCACCGCCGCAAATCT 2691

  scaffold319|s     259476 TTTGCCCAATACTGCACCAAAGGGTTTGTCATTGGCACAACGTACGAACA 259525
                                    i          i    v      i      v ii    i  
C scaffold229|s       2690 TTTGCCCAACACTGCACCAAGGGGTATGTCATCGGCACATCACACGAGCA 2641

  scaffold319|s     259526 CTACCGCTGCTGGAAAGTATGGACACTAACTTCGTGCGCAACCCACATCT 259575
                                             i       i      ii  i v    ii    
C scaffold229|s       2640 CTACCGCTGCTGGAAAGTGTGGACACCAACTTCACGCACCACCCGTATCT 2591

  scaffold319|s     259576 CTGCCACAGTTTTATTCAAACACAAGTAGATCACCAACCCCTCGATCACC 259625
                                     i  v              v              vi     
C scaffold229|s       2590 CTGCCACAGTCTTCTTCAAACACAAGTACATCACCAACCCCTCTGTCACC 2541

  scaffold319|s     259626 CCCACGGGCACAATCATAGCAGCCGCTGCAAACCTATCTCATCTACTCAC 259675
                             ii i i i                                        
C scaffold229|s       2540 CCTGCAGACGCAATCATAGCAGCCGCTGCAAACCTATCTCATCTACTCAC 2491

  scaffold319|s     259676 AAACAATATCCAGGCCCATCACAACAACAAAGTCAAACAAACTTACCTCA 259725
                                  v                            v   v vv i    
C scaffold229|s       2490 AAACAATCTCCAGGCCCATCACAACAACAAAGTCAACCAATCAGATCTCA 2441

  scaffold319|s     259726 CCCGACTACAGATCCCCACAAAACCATCACCTCCCCCTCTACATAACGAA 259775
                                     i    iv   v       i        v v   i  i v 
C scaffold229|s       2440 CCCGACTACAAATCCTAACACAACCATCGCCTCCCCCGCAACACAATGCA 2391

  scaffold319|s     259776 AAACACTTGTCA-TGGCACTCACCAGCCACACCACACCCATCCACACCAC 259824
                            v   -  i   -iii         vv i  v   i   i   v    iv
C scaffold229|s       2390 ACACA-TTATCAACAACACTCACCACACGCAACACGCCCGTCCTCACCGG 2342

  scaffold319|s     259825 CTGCAGTATCCGACTATGACAGCGACTCCAGTGACAGTGACGATGAATCA 259874
                            v     v                                   i      
C scaffold229|s       2341 CAGCAGTTTCCGACTATGACAGCGACTCCAGTGACAGTGACGACGAATCA 2292

  scaffold319|s     259875 ATAAACATCCCACAACTGGTGCCACGGTCACCTCCAGAAACTCCAAGGGT 259924
                               v         v i      v   iii    iiv  v          
C scaffold229|s       2291 ATAACCATCCCACACCCGGTGCCCCGGCTGCCTCTGCAACCTCCAAGGGT 2242

  scaffold319|s     259925 GCCCCCACTACAAACCATGACACCACTTCCAAGGGTGTCCGCACCACCAA 259974
                            i v    v                 v            v     v   v
C scaffold229|s       2241 GTCACCACAACAAACCATGACACCACGTCCAAGGGTGTCAGCACCCCCAT 2192

  scaffold319|s     259975 CCTCCCCAGCATACAACACGCACAGTTGCGTACATTCGGTCACACAGGAA 260024
                                  i             i    i   i    v ii           
C scaffold229|s       2191 CCTCCCCGGCATACAACACGCGCAGTCGCGCACATACAATCACACAGGAA 2142

  scaffold319|s     260025 ACCATCTTACACCTGCTACACAACACCCATACACCGCTCACACCACTAAG 260074
                                 i          v          iv                v v 
C scaffold229|s       2141 ACCATCCTACACCTGCTCCACAACACCCGAACACCGCTCACACCACGACG 2092

  scaffold319|s     260075 CGCAGCAACCCGGTGTTTTCCCCGTGAAATACTCGCAGCCATACTTGACA 260124
                                     v iiiv     v     iiiv   v          i    
C scaffold229|s       2091 CGCAGCAACCAGACAGTTTCCACGTGAGGCCCTCTCAGCCATACTCGACA 2042

  scaffold319|s     260125 CCGACACTGGCAAACTACTAGAGTATCGCCACCTCATCAAAAACCTGAAG 260174
                                     vi    v  v                         ii  i
C scaffold229|s       2041 CCGACACTGGAGAACTCCTCGAGTATCGCCACCTCATCAAAAACCCAAAA 1992

  scaffold319|s     260175 TACTGCACCATCTGGAAAAATGCATATGGTAAAGAACTTGGTCGCCTCGC 260224
                              v       v                 i        i           
C scaffold229|s       1991 TACAGCACCATATGGAAAAATGCATATGGCAAAGAACTCGGTCGCCTCGC 1942

  scaffold319|s     260225 CCAAGGCATCCCCGGCACCGTAAAAGGCACCAACACCATAGTTTTCCTTG 260274
                                 i           i  v              i     i   v   
C scaffold229|s       1941 CCAAGGTATCCCCGGCACTGTCAAAGGCACCAACACTATAGTCTTCATTG 1892

  scaffold319|s     260275 CACACAACCAAATTCCTCCGCATTGCCGAAAGGACGTCACCTATGGACGC 260324
                            ii     v    i        vi i  v              i      
C scaffold229|s       1891 CGTACAACGAAATCCCTCCGCAACGTCGTAAGGACGTCACCTACGGACGC 1842

  scaffold319|s     260325 ATCTGCGCCAACTACCAACCCGAGAAGGAAGACCATTACCGCATCCGTCT 260374
                              vvi          i            v    v   i     i  v  
C scaffold229|s       1841 ATCGTTGCCAACTACCGACCCGAGAAGGACGACCCTTATCGCATTCGACT 1792

  scaffold319|s     260375 TACAGTTGGTGGCAACAGAATCACTTACCCTGGTGATTGCGGCACACCAA 260424
                           i        i  i     i              i  i             
C scaffold229|s       1791 CACAGTTGGCGGTAACAGGATCACTTACCCTGGCGACTGCGGCACACCAA 1742

  scaffold319|s     260425 CAGCTGACATGCTGACCGCCAACGTTCTCTTCAACAGCGTTATATCCACC 260474
                                        v   i    vi     i          i  v     v
C scaffold229|s       1741 CAGCTGACATGCTCACCACCAAGATTCTCCTCAACAGCGTCATCTCCACA 1692

  scaffold319|s     260475 AAAGGGGCATCATTCATGACCATTGACATCAAGGATTTCGACCTCAACAC 260524
                                i   ivi           i               v          
C scaffold229|s       1691 AAAGGAGCACGGTTCATGACCATCGACATCAAGGATTTCTACCTCAACAC 1642

  scaffold319|s     260525 ACCAATGGTTCGCCCTGAATACATGCGCTTCAAACTTTCCGACATTCCAG 260574
                                                      vi       v          -i 
C scaffold229|s       1641 ACCAATGGTTCGCCCTGAATACATGCGACTCAAACTATCCGACATTC-GG 1593

  scaffold319|s     260575 ACCACATCATTGCACTCTACAAACTTGACAAACTTGCCACTGCCAATGAA 260624
                                      iv                       i    i ii   i 
C scaffold229|s       1592 ACCACATCATTAAACTCTACAAACTTGACAAACTTGTCACTACTGATGGA 1543

  scaffold319|s     260625 TTCGTCTATGTCCTGATCCAAAAAGGAATGTACGGTCTCCCACAGGCAGG 260674
                            v                                             i  
C scaffold229|s       1542 TACGTCTATGTCCTGATCCAAAAAGGAATGTACGGTCTCCCACAGGCGGG 1493

  scaffold319|s     260675 CATCATAGCCCAACAACTACTCAAAAAACGGTTGGCCATCAAAGGCTACC 260724
                                 v  i        v  ii     v        v            
C scaffold229|s       1492 CATCATCGCTCAACAACTCCTTGAAAAAAGGTTGGCCCTCAAAGGCTACC 1443

  scaffold319|s     260725 AACAAAGTGCCATCACACCCGGTTTCTGGAAACACAACTGGTGCCCAATC 260774
                           ii      v          i               i     i    v   
C scaffold229|s       1442 GGCAAAGTTCCATCACACCTGGTTTCTGGAAACACGACTGGCGCCCTATC 1393

  scaffold319|s     260775 TCCTTCACACTCTGTGTCGATGATTTTGGCGTGAAATATGTTGGCATCAA 260824
                                   v  v     i  i  i  i  i  v                 
C scaffold229|s       1392 TCCTTCACTCTATGTGTTGACGACTTCGGTGTCAAATATGTTGGCATCAA 1343

  scaffold319|s     260825 ACATTCACATCACCTTCTACAAACCCTCAATGAACACTACGAAATGTCAC 260874
                               v                   i     i             i     
C scaffold229|s       1342 ACATGCACATCACCTTCTACAAACTCTCAACGAACACTACGAAACGTCAC 1293

  scaffold319|s     260875 AAGACTGGAAAGGTGAATGATACCTTGGCCTCACAATCACATGGGACTAT 260924
                                     i     ii v     v  v         i          i
C scaffold229|s       1292 AAGACTGGAAGGGTGAGCGTTACCTAGGGCTCACAATCGCATGGGACTAC 1243

  scaffold319|s     260925 ACCCACTGACACGTGCAACTCTCCATGCCAGGATACTGCAAAAAAGTCGG 260974
                               v ii   v  i                i              i   
C scaffold229|s       1242 ACCCTCCAACAAGTACAACTCTCCATGCCAGAATACTGCAAAAAAGCCGG 1193

  scaffold319|s     260975 CCACCGTTTTCGCCATCCTGTTCCTGTTACCCCACAACACCAACCCTATC 261024
                                      i   i    i   ii i vv     i  i          
C scaffold229|s       1192 CCACCGTTTTCACCACCCTGCTCCCATCAAACCACAGCATCAACCCTATC 1143

  scaffold319|s     261025 CCCATACAGCCCGCACCTATGGAGCCAAACAACAGTTTGTCGAAACTGCG 261074
                            i      v       i     v                    v      
C scaffold229|s       1142 CTCATACACCCCGCACTTATGGCGCCAAACAACAGTTTGTCGACACTGCG 1093

  scaffold319|s     261075 GACGACTCAGCATTACTCTCCAAAACCAACAAAACCTTCGTCCAGGAAGT 261124
                             i                    v   i                      
C scaffold229|s       1092 GATGACTCAGCATTACTCTCCAACACCGACAAAACCTTCGTCCAGGAAGT 1043

  scaffold319|s     261125 CATCGGGGTATTCCTTTACTATGCACGTGCAGTGGACTGCACCATGCTAC 261174
                                 v  v     v     i     v  v                   
C scaffold229|s       1042 CATCGGCGTCTTCCTGTACTACGCACGAGCTGTGGACTGCACCATGCTAC 993

  scaffold319|s     261175 CTGCACTGGGGTCACTTGCCACTCAACAATCGGCACCAACGCAGAATACC 261224
                                        v        i                 i         
C scaffold229|s        992 CTGCACTGGGGTCCCTTGCCACCCAACAATCGGCACCAACACAGAATACC 943

  scaffold319|s     261225 ATGTTGAAAATACACCAGTTCCTTGACTATGTCATGACACACCCAGACGG 261274
                               i                  i     i i                 v
C scaffold229|s        942 ATGTCGAAAATACACCAGTTCCTCGACTACGCCATGACACACCCAGACGC 893

  scaffold319|s     261275 CATGATTACCTATTGCGCCAGCAACATGATCCTTGCCATCCACAGTGACA 261324
                                 v     ii i                 i   i       i   i
C scaffold229|s        892 CATGATAACCTACCGTGCCAGCAACATGATCCTCGCCGTCCACAGCGACG 843

  scaffold319|s     261325 CTTCCTATCTGTCTGAAACAAAAGCACGCAGCAGGGCTGGGGGACATTTC 261374
                            v  i     i  v                  v    v           i
C scaffold229|s        842 CATCTTATCTATCAGAAACAAAAGCACGCAGCCGGGCAGGGGGACATTTT 793

  scaffold319|s     261375 TTCCTATCAGAAGATGATCCATCCCCCCGCAACAACGGCGTGGTCTTAAC 261424
                                         i                         ivi       
C scaffold229|s        792 TTCCTATCAGAAGACGATCCATCCCCCCGCAACAACGGCGCCATCTTAAC 743

  scaffold319|s     261425 CCTTGCACAAATCATCAAACCTGTCATGTCTTCAGCTGCTGAAGCTGAAA 261474
                              i                 i              v        i   v
C scaffold229|s        742 CCTCGCACAAATCATCAAACCCGTCATGTCTTCAGCAGCTGAAGCCGAAC 693

  scaffold319|s     261475 TAGGAGCACTATACATCAATGCACGGGAGGTTATACCACAACGACACCTT 261524
                                  v  i                  iiv                  
C scaffold229|s        692 TAGGAGCTCTGTACATCAATGCACGGGAGACAATACCACAACGACACCTT 643

  scaffold319|s     261525 CTCAATGAACTGGGACATCCACAACCTCCAACTCCCATACAAATCGACAA 261574
                                                                       i     
C scaffold229|s        642 CTCAATGAACTGGGACATCCACAACCTCCAACTCCCATACAAATTGACAA 593

  scaffold319|s     261575 CTCCACAGCTCTTGGTGTAGTCACCAACATCATCCAACCCAAACGCACCA 261624
                                    i     v  i                               
C scaffold229|s        592 CTCCACAGCCCTTGGAGTGGTCACCAACATCATCCAACCCAAACGCACCA 543

  scaffold319|s     261625 AAGCAATGTACATGCATTTTCATTGGCTCCGTTGCCGAGAGAATTGAAAA 261674
                                   v      i                  i     i   ii    
C scaffold229|s        542 AAGCAATGGACATGCGTTTTCATTGGCTCCGTTGTCGAGAAAATCAAAAA 493

  scaffold319|s     261675 CAGTTTCACACCTATTGGCGCACAGGAGCCACTAACCTAGCGGACTACGT 261724
                                  i             i     i                   i  
C scaffold229|s        492 CAGTTTCGCACCTATTGGCGCGCAGGAACCACTAACCTAGCGGACTATGT 443

  scaffold319|s     261725 CACAAAACATCATCCCACCATACATCATCAATCCGTTCGCCACATTTACC 261774
                              i            i    v         v i           v    
C scaffold229|s        442 CACGAAACATCATCCCGCCATTCATCATCAAGCTGTTCGCCACATATACC 393

  scaffold319|s     261775 TCACAAAACCTACAAAACTTCTCGACATACGACACAAGGCACACCGCATA 261824
                            vv   v    vii         vv v   i v           vi    
C scaffold229|s        392 TATCAACACCTCTGAAACTTCTCCTCCTACAAAACAAGGCACACAACATA 343

  scaffold319|s     261825 CTCAAAACC-CAACCACACTCCCTACCCTTGGACCCCATGCG--TGCGCC 261871
                             v   iii-                    --      ii  --  i   
C scaffold229|s        342 CTAAAAGTTGCAACCACACTCCCTACCCTT--ACCCCACACGCTTGTGCC 295

  scaffold319|s     261872 GCATAAATCCATCCATATCAA---ACACCTGATGGGTTCTTTCCCTGCAA 261918
                             v    vv   ---  i   ---                   v      
C scaffold229|s        294 GCTTAAAAACAT---TACCAAGACACACCTGATGGGTTCTTTCACTGCAA 248

  scaffold319|s     261919 GGGTGTGCT-ATACTAGCC-AAAACCAGCCAAAACACCCATCATGTTCTC 261966
                                    -         -                              
C scaffold229|s        247 GGGTGTGCTAATACTAGCCAAAAACCAGCCAAAACACCCATCATGTTCTC 198

  scaffold319|s     261967 CACGTACAATCAAGTATGTACCTACAGTATGTGAGTAGCATGTAGGTACG 262016
                              i                                    i   i    v
C scaffold229|s        197 CACATACAATCAAGTATGTACCTACAGTATGTGAGTAGCACGTAAGTACT 148

  scaffold319|s     262017 CTTTTTGGTTCTTAGCCCAAAAAAGCCCGATTTAAGAGCCACGGAAATGC 262066
                             i i    i  i          i     vii         vv       
C scaffold229|s        147 CTCTCTGGTCCTCAGCCCAAAAAGGCCCGTCCTAAGAGCCAACGAAATGC 98

  scaffold319|s     262067 GTTGTCAATATGCAGGACTGTTTTGACTACAAAATAGCTCTCATAAATTA 262116
                             i    i  i ii       v                  v         
C scaffold229|s         97 GTCGTCAGTACGTGGGACTGTATTGACTACAAAATAGCTCGCATAAATTA 48

  scaffold319|s     262117 GTTATCACCTAATTTACGACGATCAATGCATCTTGCTATGCTCAGCA 262163
                                         v       v i        i   v         
C scaffold229|s         47 GTTATCACCTAATTAACGACGAACGATGCATCTCGCTCTGCTCAGCA 1

Matrix = 20p43g.matrix
Kimura (with divCpGMod) = 11.58
Transitions / transversions = 1.48 (245/165)
Gap_init rate = 0.01 (17 / 3235), avg. gap size = 1.18 (20 / 17)


767 26.28 4.38 1.42 scaffold319|size264952 262181 262454 (2594) scaffold56|size883888_(dbseq-nr_105)_[690154,696479]#LTR/Gypsy 151 432 (5894) m_b2336s001i47 106282

  scaffold319|s     262181 CAAACATTCAGAACTTTGGAT--CTTTGTTACCGCAAGCAATCACTCCTC 262228
                               v  i  v v        -- vi  iiv i iv -   -   i iiv
  scaffold56|si        151 CAAAGATCCATATCTTTGGATGGCACTGCCCCTGTCA-CAA-CACCCTCA 198

  scaffold319|s     262229 ATGAGA---GTACAAATATACCAGGACAGTGTAGAA-CTGACACAAAATT 262274
                            v    ---   v   i       ivii        - iv         i
  scaffold56|si        199 AAGAGAAGGGTAGAAACATACCAGATTGGTGTAGAAACCTACACAAAATC 248

  scaffold319|s     262275 -CATTTGTTTTGCTTTGGAATGAAAAGGATTGCATTGTCTTTCCATTCTC 262323
                           -    -    i i   i i      i           i i      i v 
  scaffold56|si        249 ACATT-GTTTCGTTTTAGGATGAAAGGGATTGCATTGCCCTTCCATCCAC 297

  scaffold319|s     262324 ATCTGTTCATTATAATCAGTAAACAGTAAACTTGCAA-CTAC--TCAACC 262370
                             i        i    ivi      i   i  ii   -i   --   v v
  scaffold56|si        298 ATTTGTTCATTGTAATTCATAAACAATAAGCTCACAATTTACTTTCATCA 347

  scaffold319|s     262371 ACAACACAGTGTAACCTGTACACATACAAGTTACTACTTAATATTTTTCA 262420
                               iv vi i v    v  ivi i i  - viv  i   i       i 
  scaffold56|si        348 ACAATTCTATATCACCTTTATCTACATAA-TAGGTATTTAGTATTTTTTA 396

  scaffold319|s     262421 --TCAAAACGGCATAGGTCACAATCTGTAGACAACC 262454
                           --  v       v        v    i    i i  
  scaffold56|si        397 TCTCCAAACGGCTTAGGTCACTATCTATAGATAGCC 432

Matrix = 20p43g.matrix
Kimura (with divCpGMod) = 32.93
Transitions / transversions = 1.84 (46/25)
Gap_init rate = 0.04 (11 / 273), avg. gap size = 1.45 (16 / 11)

790 24.44 3.14 0.88 scaffold319|size264952 262232 262454 (2594) scaffold75|size1059443_(dbseq-nr_397)_[750948,757294]#LTR/Gypsy 206 433 (5914) m_b2336s001i48 106282

  scaffold319|s     262232 AGAGTACAAATATACCAGGACAGTGTAGAA-CTGACACAAAATT-CATTT 262279
                             i   v   i       ivii        - iv         i-    -
  scaffold75|si        206 AGGGTAGAAACATACCAGATTGGTGTAGAAACCTACACAAAATCACATT- 254

  scaffold319|s     262280 GTTTTGCTTTGGAATGAAAAGGATTGCATTGTCTTTCCATTCTCATCTGT 262329
                               i i   i i      i           i i      i v   i   
  scaffold75|si        255 GTTTCGTTTTAGGATGAAAGGGATTGCATTGCCCTTCCATCCACATTTGT 304

  scaffold319|s     262330 TCATTATAATCAGTAAACAGTAAACTTGCAA-CTAC--TCAACCACAACA 262376
                            v   i    ivi      i   i  ii   -i   --   v      vv
  scaffold75|si        305 TAATTGTAATTCATAAACAATAAGCTCACAATTTACTTTCATCCACAAAT 354

  scaffold319|s     262377 CAGTGTAACCTGTACACATACAAGTTACTACTTAATATTTTTCA--TCAA 262424
                            vi i v       ivi i i  - viv  i   i       i --  v 
  scaffold75|si        355 CTATATCACCTGTATCTACATAA-TAGGTATTTAGTATTTTTTATCTCCA 403

  scaffold319|s     262425 AACGGCATAGGTCACAATCTGTAGACAACC 262454
                                 v        v    i    i i  
  scaffold75|si        404 AACGGCTTAGGTCACTATCTATAGATAGCC 433

Matrix = 20p43g.matrix
Kimura (with divCpGMod) = 30.02
Transitions / transversions = 2.18 (37/17)
Gap_init rate = 0.03 (7 / 222), avg. gap size = 1.29 (9 / 7)


2316 18.43 2.53 4.97 scaffold319|size264952 262464 262937 (2111) rnd-5_family-2218#Unknown 2 464 (1) m_b2336s001i49 106283

  scaffold319|s     262464 GGACTCACTTCACCAGGAGTATGCATCCTTCCAACAATTCCTTCATAAAT 262513
                                      i         i  i       vi i i        v   
  rnd-5_family-          2 GGACTCACTTCGCCAGGAGTACGCGTCCTTCCCGCGACTCCTTCATCAAT 51

  scaffold319|s     262514 CTCCAGAATCTCCATATCTCTGTCAACGTGGACCTACTCCATATTTTGTG 262563
                            i        i  i       ivv       iv       i    v    
  rnd-5_family-         52 CCCCAGAATCCCCGTATCTCTAAGAACGTGGGACTACTCCGTATTGTGTG 101

  scaffold319|s     262564 CAGTCATCATAGGCCATGTATGAGAGTGTGCAAAGGGTCTTTGAA----- 262608
                                   i  v    ii  i              v   ?     -----
  rnd-5_family-        102 CAGTCATCGTACGCCACATACGAGAGTGTGCAAAGTGTCNTTGAAGAGCA 151

  scaffold319|s     262609 ---CTGCAAAAGCCTAAGCATCTCATGAGTGACGTACATCACAATGACGC 262655
                           ---               v v  ii         i  i  i iv v    
  rnd-5_family-        152 CTTCTGCAAAAGCCTAAGAAGCTTGTGAGTGACGCACGTCGCGCTTACGC 201

  scaffold319|s     262656 ATAGACTGGG-AAAATTGTGACATCAGAGACAACAGTTGTCCTGAGAACC 262704
                               i     -    ii     i         i----            v
  rnd-5_family-        202 ATAGGCTGGGAAAAACCGTGACGTCAGAGACAG----TGTCCTGAGAACG 247

  scaffold319|s     262705 CATACATACTCTGTTTGATCAAAATGAAAGGTTGGAAGCAAAA--AATAG 262752
                             vii      i     v   vi iv      ii         --  iii
  rnd-5_family-        248 CAGGTATACTCCGTTTGCTCATGACCAAAGGTCAGAAGCAAAAAGAACGA 297

  scaffold319|s     262753 GAGATTTGCATTGTGACATCATGGGCACACTTTGTGTGTGAGAATTGCCA 262802
                                            i  i   i i       i-  ii     i----
  rnd-5_family-        298 GAGATTTGCATTGTGACGTCGTGGACGCACTTTGC-TGCAAGAATC---- 342

  scaffold319|s     262803 AAGAAAAGTGGTACTCAATTTTGATTGTTAGCAATTAAAACCCCTTATCT 262852
                           -----   i           i   v ii   v ---   i  ------  
  rnd-5_family-        343 -----AAGCGGTACTCAATTCTGAGTACTAGAA---AAAGCC------CT 378

  scaffold319|s     262853 CCTAGGTAATGCAATTACAGGCTGTCCATTTGGTACATAAGCCCTTGTCG 262902
                             v      v   v   i         ?   v v  v           v 
  rnd-5_family-        379 CCAAGGTAAGGCACTTATAGGCTGTCCNTTTCGGACTTAAGCCCTTGTAG 428

  scaffold319|s     262903 TGACAAGAGGCATG-AATGTAGTTGTAGCCCCTAAA 262937
                              vi      ? i-        i       i v  
  rnd-5_family-        429 TGAAGAGAGGCNTATAATGTAGTCGTAGCCCTTTAA 464

Matrix = 20p43g.matrix
Kimura (with divCpGMod) = 15.97
Transitions / transversions = 1.96 (55/28)
Gap_init rate = 0.06 (28 / 473), avg. gap size = 1.25 (35 / 28)


919 19.06 0.51 3.16 scaffold319|size264952 262956 263150 (1898) C rnd-1_family-833#Unknown (679) 433 244 m_b2336s001i50 106284

  scaffold319|s     262956 CAATTTAAGCAAAACACAGCCT-TTTGTGACATGATACTTTTCTAGTACA 263004
                             v     i        ivv  -        i i  i     i      i
C rnd-1_family-        433 CATTTTAAACAAAACACGCACTGTTTGTGACGTAATGCTTTTTTAGTACG 384

  scaffold319|s     263005 AGTCTAGTTTGGACTTGATTACTAGTGTAGAGAGACCTCTGAAAAAGGGG 263054
                                  v   i   i   -     i   v v --          --   
C rnd-1_family-        383 AGTCTAGGTTGAACTCGAT-ACTAGCGTATATA--CCTCTGAAAA--GGG 339

  scaffold319|s     263055 CAATAATAGGTATACTAAAAAGAGTACACATGTCTCCAAGAAGCTGTGCA 263104
                                   v    v -ii           i   ?i          vi vv
C rnd-1_family-        338 CAATAATACGTATTC-GGAAAGAGTACACGTGTNCCCAAGAAGCTCCGGC 290

  scaffold319|s     263105 CTCTTAGGACGCCGCATGACTCTTAAGAAGCAGGTGCAGTTTCCAA 263150
                               ?     vi   i      iiv      iv    i    i   
C rnd-1_family-        289 CTCTNAGGACTTCGCGTGACTCCCTAGAAGCGTGTGCGGTTTTCAA 244

Matrix = 20p43g.matrix
Kimura (with divCpGMod) = 15.48
Transitions / transversions = 1.57 (22/14)
Gap_init rate = 0.04 (7 / 194), avg. gap size = 1.00 (7 / 7)


698 4.31 1.06 1.06 scaffold319|size264952 263158 263251 (1797) rnd-1_family-752#Unknown 1 94 (4) m_b2336s001i51 106285

  scaffold319|s     263158 GGGGGAATTGAGATATTTTTTTGTATGCTATCTACT-AAAAGTATCATAT 263206
                                          -                    -       ?v    
  rnd-1_family-          1 GGGGGAATTGAGATA-TTTTTTGTATGCTATCTACTNAAAAGTANAATAT 49

  scaffold319|s     263207 TGAATGTACTCCAACTTTCAGCGAAGTGAGATTCATCGCCAATCA 263251
                           ii?         v                                
  rnd-1_family-         50 CANATGTACTCCTACTTTCAGCGAAGTGAGATTCATCGCCAATCA 94

Matrix = 20p43g.matrix
Kimura (with divCpGMod) = 4.53
Transitions / transversions = 1.00 (2/2)
Gap_init rate = 0.02 (2 / 93), avg. gap size = 1.00 (2 / 2)


7668 9.31 1.12 0.37 scaffold319|size264952 263174 264240 (808) C rnd-1_family-347#Unknown (0) 1075 1 m_b2336s001i52 106286

  scaffold319|s     263174 TTTTTTGTATGCTATCTACT-AAAAGTATCATATTGAATGTACTCCAACT 263222
                                               -       ?v    ii?         v   
C rnd-1_family-       1075 TTTTTTGTATGCTATCTACTNAAAAGTANAATATCANATGTACTCCTACT 1026

  scaffold319|s     263223 TTCAGCGAAGTGAGATTCATCGCCAATCACACATCTCGAACAATGTGCCA 263272
                                     i                 ivi                   
C rnd-1_family-       1025 TTCAGCGAAGCGAGATTCATCGCCAATCGGGCATCTCGAACAATGTGCCA 976

  scaffold319|s     263273 ACACCCAAAAAAAAGAACAATGCAATTGATGGACCCCCCCTCTTTGTATT 263322
                             v          -                          -         
C rnd-1_family-        975 ACCCCCAAAAAAA-GAACAATGCAATTGATGGACCCCCCC-CTTTGTATT 928

  scaffold319|s     263323 CAAATGTGCTCCTCAAGTGTACAAGCAATGCAAATTCGGCCAATGTTACG 263372
                                               v                             
C rnd-1_family-        927 CAAATGTGCTCCTCAAGTGTCCAAGCAATGCAAATTCGGCCAATGTTACG 878

  scaffold319|s     263373 CCACGGGGGCATCCTTAGAAAATGGCGTAACATGGTCCGATTTTCCATCA 263422
                                                            v          i     
C rnd-1_family-        877 CCACGGGGGCATCCTTAGAAAATGGCGTAACATTGTCCGATTTTTCATCA 828

  scaffold319|s     263423 CGTGGGGGTATGCCAAAATGTCTTCACATAACACATCGGCGTCCATAGTA 263472
                                     i   i i  i   i             vi  v  ? v   
C rnd-1_family-        827 CGTGGGGGTACGCCGAGATATCTCCACATAACACATCCACGGCCNTCGTA 778

  scaffold319|s     263473 AAAAATCGACGACAACCATGAATACCGCCGGAAAGCTTGACAAATTTGTC 263522
                                                 i     iv     vv   ii    i   
C rnd-1_family-        777 AAAAATCGACGACAACCATGAACACCGCTCGAAAGAGTGATGAATTCGTC 728

  scaffold319|s     263523 AAATCCGTCGCTTCCTTGCCCCCCGCGCCCGTATCAACTACCCGTCATTT 263572
                               i i         i     i         v     i     v     
C rnd-1_family-        727 AAATTCATCGCTTCCTCGCCCCTCGCGCCCGTCTCAACCACCCGACATTT 678

  scaffold319|s     263573 CCCGCACTACACCCCTAAACCACGCGAATGCGACGGGGGTCAAAAACTCA 263622
                                  v                               v   i      
C rnd-1_family-        677 CCCGCACAACACCCCTAAACCACGCGAATGCGACGGGGGGCAAGAACTCA 628

  scaffold319|s     263623 T-GCTGTCTCGTCTGAGATCGAATATTGTCCACAGGGTCAATTTTTCGGA 263671
                            -             ?    i                           - 
C rnd-1_family-        627 TCGCTGTCTCGTCTGNGATCAAATATTGTCCACAGGGTCAATTTTTCG-A 579

  scaffold319|s     263672 AGACAAGCATTCAGCCGTCGCAACCGATCGTCCGCCTCCAATATGACCTT 263721
                            v?                i i ?v      v          v       
C rnd-1_family-        578 ATNCAAGCATTCAGCCGTCACGANGGATCGTGCGCCTCCAATTTGACCTT 529

  scaffold319|s     263722 TCTGATGGCCCGTCCATCATGTGCGTGTCCCCAGAGTATTGTGGATGTTT 263771
                                              i v  ii          i             
C rnd-1_family-        528 TCTGATGGCCCGTCCATCACGAGCACGTCCCCAGAGCATTGTGGATGTTT 479

  scaffold319|s     263772 GAAACCAACACAATTCTCAAGCTAAGGTAAGCAAATGATGCAATATTTGA 263821
                                               i v                i     v    
C rnd-1_family-        478 GAAACCAACACAATTCTCAAACAAAGGTAAGCAAATGATACAATAGTTGA 429

  scaffold319|s     263822 TTGTTGCATCTGCCAAAGGAATTTATTTTTTATTATTTCTTGATTACTCA 263871
                                  i     ii  v            i                   
C rnd-1_family-        428 TTGTTGCGTCTGCTGAATGAATTTATTTTTCATTATTTCTTGATTACTCA 379

  scaffold319|s     263872 ACTCCATTCTTATGGATGCTTGTTTTTAGTCAACAGTGGACATAACAATC 263921
                               vv    i         i  v    v                     
C rnd-1_family-        378 ACTCGCTTCTCATGGATGCTCGTGTTTATTCAACAGTGGACATAACAATC 329

  scaffold319|s     263922 AACA-TTTAGAAGAGAGAGAATATTGGGGAACAATATTTCAACTGGGGCG 263970
                               -                ii            v      v       
C rnd-1_family-        328 AACAGTTTAGAAGAGAGAGAACGTTGGGGAACAATCTTTCAAGTGGGGCG 279

  scaffold319|s     263971 GACAGGCGACTGGGGCAGGAGCACAATTTGGGTCAGAT-GAAAGTGGAAA 264019
                           i   i i                            i  -        iv 
C rnd-1_family-        278 AACAAGTGACTGGGGCAGGAGCACAATTTGGGTCAAATAGAAAGTGGGCA 229

  scaffold319|s     264020 GAGCTGTGATGCAACAAAACTCAAATGGGTCATGGTATGGCAGACTTGTG 264069
                                 v       -        ?          ii          v   
C rnd-1_family-        228 GAGCTGGGATGCAA-AAAACTCANATGGGTCATGACATGGCAGACTGGTG 180

  scaffold319|s     264070 GCAGGAAAGGTTGTTTTTGCCTCCATTAGTCTTCACATTATAAATTAGTT 264119
                                                     i   v          i        
C rnd-1_family-        179 GCAGGAAAGGTTGTTTTTGCCTCCATCAGTATTCACATTATGAATTAGTT 130

  scaffold319|s     264120 AAGATTCATGACATAACAATCAACTAATGAATATTGCATAACAATACTTC 264169
                               v vii                         v      v        
C rnd-1_family-        129 AAGAATAGCGACATAACAATCAACTAATGAATATGGCATAAAAATACTTC 80

  scaffold319|s     264170 CGACAAATTTAATTCTATTATCTTTTCAAAG-CCTC-------ATCATTC 264211
                           ii           vvi        v i    -    -------       
C rnd-1_family-         79 TAACAAATTTAATAACATTATCTTGTTAAAGTCCTCTTGAATAATCATTC 30

  scaffold319|s     264212 CACTATCATATCACTATTTTAAATTTGAA 264240
                                  i  v         v        
C rnd-1_family-         29 CACTATCGTAGCACTATTTTTAATTTGAA 1

Matrix = 20p43g.matrix
Kimura (with divCpGMod) = 8.67
Transitions / transversions = 1.30 (56/43)
Gap_init rate = 0.01 (10 / 1066), avg. gap size = 1.60 (16 / 10)


4674 11.67 0.42 0.14 scaffold319|size264952 264205 264925 (123) rnd-1_family-292#Unknown 1 723 (0) m_b2336s001i53 106287

  scaffold319|s     264205 ATCATTCCACTATCATATCACTATTTTAAATTTGAAACTTCAAAATAATA 264254
                                         i  ?         v                     ?
  rnd-1_family-          1 ATCATTCCACTATCGTANCACTATTTTTAATTTGAAACTTCAAAATAATN 50

  scaffold319|s     264255 ATGTCCGGGCTGTGTACTTTTTCAACTAACATATTCGGCATGGCCATTTC 264304
                                 i        i iv       i          v            
  rnd-1_family-         51 ATGTCCAGGCTGTGTGCCATTTCAACCAACATATTCGTCATGGCCATTTC 100

  scaffold319|s     264305 ATTGTCACACTGCCACAAAACAATTTCATAGGGAAATTGTGAACAATTTT 264354
                                                                             
  rnd-1_family-        101 ATTGTCACACTGCCACAAAACAATTTCATAGGGAAATTGTGAACAATTTT 150

  scaffold319|s     264355 CCTTGATATAAGAGTGCGTTTGTTTTATGCTTTTGATTGAGCATTGCTAG 264404
                                   v      iv                    vv    ?  i v 
  rnd-1_family-        151 CCTTGATAAAAGAGTAAGTTTGTTTTATGCTTTTGATATAGCANTGTTTG 200

  scaffold319|s     264405 TTTCTGTTATAATCTCAATCATACTGAACTGATCAGCTGTGAATGACTTT 264454
                                   i   i  i?    ?      v            i        
  rnd-1_family-        201 TTTCTGTTGTAACCTTNATCANACTGAAATGATCAGCTGTGGATGACTTT 250

  scaffold319|s     264455 GGTATTGCAAAATTTAAACAACAAGTAATTGAACAT-CATCTGGACTCAT 264503
                              i       i   i    i       ?       - i      v i  
  rnd-1_family-        251 GGTGTTGCAAAGTTTGAACAGCAAGTAANTGAACATGCGTCTGGAATTAT 300

  scaffold319|s     264504 TCTACAATCAGTGAAG-TGATATGAATTAAATTGCTTGCCAATTATCATA 264552
                                      iv   - i           i     v        ?v   
  rnd-1_family-        301 TCTACAATCAGCCAAGATAATATGAATTAAGTTGCTAGCCAATTANAATA 350

  scaffold319|s     264553 AAACAACA-TCTGAGTATGCAACATATTTGTATTTCAAACAATAGAACAT 264601
                                   -                 v                ??     
  rnd-1_family-        351 AAACAACACTCTGAGTATGCAACATAATTGTATTTCAAACAATNNAACAT 400

  scaffold319|s     264602 TATGTTGAATTCAATTCTCATTTACAATTAAGTTGAACATTGGTCCATGA 264651
                                             v                 ii      ivi   
  rnd-1_family-        401 TATGTTGAATTCAATTCTAATTTACAATTAAGTTGAGTATTGGTTGGTGA 450

  scaffold319|s     264652 TGGATCATGTTATTAAATAATTTTGGTTCTTTCTTTTGGCATTGGCAAGC 264701
                                      v      v      v          ivv i     i   
  rnd-1_family-        451 TGGATCATGTTTTTAAATCATTTTGCTTCTTTCTTTCCTCGTTGGCGAGC 500

  scaffold319|s     264702 TGTGGATGAATTTAGTGTCGCAAAGTTGGAACAGCAACTTAAGTGAAATA 264751
                             i     ?    i    i   v    v         vv       i  i
  rnd-1_family-        501 TGCGGATGNATTTGGTGTTGCACAGTTTGAACAGCAAAGTAAGTGAGATG 550

  scaffold319|s     264752 CAGTTGATATGAATCTACAACCAGCCAAGATAATATGAATTAAGTTGCTA 264801
                           iivi   i  ? ?       i                             
  rnd-1_family-        551 TGTCTGACATNANTCTACAATCAGCCAAGATAATATGAATTAAGTTGCTA 600

  scaffold319|s     264802 GCCAATTAAGATAAATAATACTCTGATTATGGAACATAATATCATTTCAA 264851
                                    i     i          v    i        vvi       
  rnd-1_family-        601 GCCAATTAAAATAAACAATACTCTGAGTATGAAACATAATTGTATTTCAA 650

  scaffold319|s     264852 ACAATGTAATAATCTGTTGAAGTCAATTCTAATTTGCAGTTAAGATGAGT 264901
                                vv i  i?v  -   iv             i  i     v     
  rnd-1_family-        651 ACAATTAAGTAGNGTG-TGAGTTCAATTCTAATTTACAATTAAGTTGAGT 699

  scaffold319|s     264902 ATTGGCTAATGATGGATTGTGTTT 264925
                                i ii        i      
  rnd-1_family-        700 ATTGGTTGGTGATGGATCGTGTTT 723

Matrix = 20p43g.matrix
Kimura (with divCpGMod) = 12.10
Transitions / transversions = 1.47 (50/34)
Gap_init rate = 0.01 (4 / 720), avg. gap size = 1.00 (4 / 4)

1567 15.59 11.25 0.55 scaffold319|size264952 264699 265027 (21) rnd-1_family-292#Unknown 235 598 (125) m_b2336s001i54 106287

  scaffold319|s     264699 AGCTGTGGATGAATTTAGTGTCGCAAAGTTGGAACAGCAACTTAAGTGAA 264748
                                       v   i    i        v         -v   ?    
  rnd-1_family-        235 AGCTGTGGATGACTTTGGTGTTGCAAAGTTTGAACAGCAA-GTAANTGAA 283

  scaffold319|s     264749 -ATACAGTTGATATGAATCTACAACCAGCCAAGATAATATGAATTAAGTT 264797
                           -  i ivi  iv  v v       i                         
  rnd-1_family-        284 CATGCGTCTGGAATTATTCTACAATCAGCCAAGATAATATGAATTAAGTT 333

  scaffold319|s     264798 GCTAGCCAATTAAGAT-AAATAATACTCTGATTATGGAACATAATATCAT 264846
                                       ?i  -   i  i       v    v        vvi  
  rnd-1_family-        334 GCTAGCCAATTANAATAAAACAACACTCTGAGTATGCAACATAATTGTAT 383

  scaffold319|s     264847 TTCAAACAATGTAATAATCTGTTGAAGTCAATTCTAATTTGCAGTTAAGA 264896
                                     ??  i v v       v             i  i     v
  rnd-1_family-        384 TTCAAACAATNNAACATTATGTTGAATTCAATTCTAATTTACAATTAAGT 433

  scaffold319|s     264897 TGAGTATTGGCTAATGATGGATTGTG-----------TTTTGCTACTGTT 264935
                                     i ii        ii  -----------       v  v i
  rnd-1_family-        434 TGAGTATTGGTTGGTGATGGATCATGTTTTTAAATCATTTTGCTTCTTTC 483

  scaffold319|s     264936 TTTCCTCATTGACAAGCTGTAGAAGCATTTTGGTGTTG------------ 264973
                                  i   i i     ii  v ? -          ------------
  rnd-1_family-        484 TTTCCTCGTTGGCGAGCTGCGGATGNA-TTTGGTGTTGCACAGTTTGAAC 532

  scaffold319|s     264974 ------------GAGGTGTGTCTGACCTCAATCTACCATCAGCCAAGGTA 265011
                           ------------   i          v ? ?     v          i  
  rnd-1_family-        533 AGCAAAGTAAGTGAGATGTGTCTGACATNANTCTACAATCAGCCAAGATA 582

  scaffold319|s     265012 TTGCGAATTAAATTGC 265027
                           v ii       i    
  rnd-1_family-        583 ATATGAATTAAGTTGC 598

Matrix = 20p43g.matrix
Kimura (with divCpGMod) = 16.59
Transitions / transversions = 1.43 (30/21)
Gap_init rate = 0.02 (7 / 328), avg. gap size = 5.57 (39 / 7)


1127 15.05 1.45 0.48 scaffold31|size457105 1 207 (456882) C rnd-1_family-84#Unknown (33) 621 413 m_b1713s001i0 106288

  scaffold31|si          1 ATCACTGAGCACAG---TTTTTTCCTTCTTCTCCTCCAGGAGACGCTTTT 47
                               i   ? i-  ---            i  i                 
C rnd-1_family-        621 ATCATTGANCG-AGAATTTTTTTCCTTCTCCTTCTCCAGGAGACGCTTTT 573

  scaffold31|si         48 TTCACTTTTGCACTTTATGGTTGAATTCATATATACTCTCGTGAAAATAC 97
                                 ?   v i     i v            ?  v  vv  vv     
C rnd-1_family-        572 TTCACTNTTGAATTTTATAGGTGAATTCATATANACACTGCTGCCAATAC 523

  scaffold31|si         98 CCGTAAAAGCCTAAGTGCTTTGGTTTATACGCATGGGTATTCAATGACTG 147
                            i      i   i v vi v  v  v   i    v          v    
C rnd-1_family-        522 CTGTAAAAACCTGATTTTTATGTTTGATATGCATCGGTATTCAATCACTG 473

  scaffold31|si        148 TTGATATGTGATTACCTCTAAAATTATATCTAAAAGCAATTTGTAGCATG 197
                                v           i     v           vi     i       
C rnd-1_family-        472 TTGATTTGTGATTACCTTTAAAAATATATCTAAAATTAATTTATAGCATG 423

  scaffold31|si        198 GCCAAAAATT 207
                                     
C rnd-1_family-        422 GCCAAAAATT 413

Matrix = 20p43g.matrix
Kimura (with divCpGMod) = 16.55
Transitions / transversions = 0.82 (14/17)
Gap_init rate = 0.01 (2 / 206), avg. gap size = 2.00 (4 / 2)


1567 2.75 0.00 0.00 scaffold31|size457105 22 203 (456886) rnd-1_family-2#Unknown 2 183 (2582) m_b1713s001i1 106289

  scaffold31|si         22 CTTCTTCTCCTCCAGGAGACGCTTTTTTCACTTTTGCACTTTATGGTTGA 71
                                      i  v                                   
  rnd-1_family-          2 CTTCTTCTCCTTCATGAGACGCTTTTTTCACTTTTGCACTTTATGGTTGA 51

  scaffold31|si         72 ATTCATATATACTCTCGTGAAAATACCCGTAAAAGCCTAAGTGCTTTGGT 121
                                          v                          vi      
  rnd-1_family-         52 ATTCATATATACTCTGGTGAAAATACCCGTAAAAGCCTAAGTTTTTTGGT 101

  scaffold31|si        122 TTATACGCATGGGTATTCAATGACTGTTGATATGTGATTACCTCTAAAAT 171
                                                                             
  rnd-1_family-        102 TTATACGCATGGGTATTCAATGACTGTTGATATGTGATTACCTCTAAAAT 151

  scaffold31|si        172 TATATCTAAAAGCAATTTGTAGCATGGCCAAA 203
                                                           
  rnd-1_family-        152 TATATCTAAAAGCAATTTGTAGCATGGCCAAA 183

Matrix = 20p43g.matrix
Kimura (with divCpGMod) = 2.80
Transitions / transversions = 0.67 (2/3)
Gap_init rate = 0.00 (0 / 181), avg. gap size = 0.0 (0 / 0)


502 11.43 0.00 0.00 scaffold31|size457105 204 273 (456816) C genome_2_6197#DNA (194) 262 193 m_b1713s001i2 106290

  scaffold31|si        204 AATTCAATACATGCTTACTTGTAAAGAGAAGCGTGAATCATCAAGCAGAT 253
                              v          v       i i            i      v     
C genome_2_6197        262 AATACAATACATGCGTACTTGTGAGGAGAAGCGTGAACCATCAACCAGAT 213

  scaffold31|si        254 GGCCACGCGCGGCCATTTTT 273
                                    i v        
C genome_2_6197        212 GGCCACGCGTGCCCATTTTT 193

Matrix = 20p43g.matrix
Kimura (with divCpGMod) = 12.44
Transitions / transversions = 1.00 (4/4)
Gap_init rate = 0.00 (0 / 69), avg. gap size = 0.0 (0 / 0)


12671 1.85 2.46 0.00 scaffold31|size457105 274 1736 (455353) rnd-1_family-2#Unknown 184 1682 (1083) m_b1713s001i3 106289

  scaffold31|si        274 GCATTGCCCCATAACAAAACAAAACAATGGGATTTCCGCTCTCGCAGACA 323
                                                                    v   i    
  rnd-1_family-        184 GCATTGCCCCATAACAAAACAAAACAATGGGATTTCCGCTCACGCGGACA 233

  scaffold31|si        324 GTCATCCCCTTCGATCTCTGTGAGTTCATGGAGTTTTGAGCCGCGAGTTG 373
                                                                             
  rnd-1_family-        234 GTCATCCCCTTCGATCTCTGTGAGTTCATGGAGTTTTGAGCCGCGAGTTG 283

  scaffold31|si        374 GCTCATCGTCTTCCCAGCCATCGCGCCAACACGGCGTCCTTAACGCCCCC 423
                                                         i          i        
  rnd-1_family-        284 GCTCATCGTCTTCCCAGCCATCGCGCCAACGCGGCGTCCTTGACGCCCCC 333

  scaffold31|si        424 TCAAAAGACAGGTTGGTTGTTGTGTTATGCTGATTTTGGTTTTTTTACGT 473
                                                                             
  rnd-1_family-        334 TCAAAAGACAGGTTGGTTGTTGTGTTATGCTGATTTTGGTTTTTTTACGT 383

  scaffold31|si        474 GCTAAACAATTTAATTGAAAATCGTCCTTACTGACCCTGCCATTCCTCCC 523
                                                                             
  rnd-1_family-        384 GCTAAACAATTTAATTGAAAATCGTCCTTACTGACCCTGCCATTCCTCCC 433

  scaffold31|si        524 CGCACCCCTCCCACATCTAATCATCAACATCGCGACGTGGCCGCGTCCTC 573
                                                  v              ?           
  rnd-1_family-        434 CGCACCCCTCCCACATCTAATCAACAACATCGCGACGTNGCCGCGTCCTC 483

  scaffold31|si        574 TACAATAAACAGCCGTGCTGGCAAAAAAAGAATCAGGTCAATTGCTCACC 623
                                                                  ?          
  rnd-1_family-        484 TACAATAAACAGCCGTGCTGGCAAAAAAAGAATCAGGTCNATTGCTCACC 533

  scaffold31|si        624 TGAGTGGTGAGTTCTGCCATTTTTT-ATTTTCAACTATTTAATAGAAAAT 672
                                                    -                 v      
  rnd-1_family-        534 TGAGTGGTGAGTTCTGCCATTTTTTTATTTTCAACTATTTAATTGAAAAT 583

  scaffold31|si        673 CGTCCTTACTGACCCTGCCCTTCCTCTCCACACCCCTCCCACATCAAACC 722
                                                                           i 
  rnd-1_family-        584 CGTCCTTACTGACCCTGCCCTTCCTCTCCACACCCCTCCCACATCAAATC 633

  scaffold31|si        723 AACAACATCGCAACGTCGCCGCGTCCTCTACAATAAACAGCCGTGCTGA- 771
                                      i                   i                i-
  rnd-1_family-        634 AACAACATCGCGACGTCGCCGCGTCCTCTACGATAAACAGCCGTGCTGGC 683

  scaffold31|si        772 AAAAAAAATATCAGGTCCATTGCTCACCTGACTGGTGAGTTCTGCCGTTT 821
                                  iv                                     i   
  rnd-1_family-        684 AAAAAAAGAATCAGGTCCATTGCTCACCTGACTGGTGAGTTCTGCCATTT 733

  scaffold31|si        822 TTTTATTTTCAACTATTTTATTGAAAATTGACACAACTGACCCTGCCCTT 871
                                             v               i               
  rnd-1_family-        734 TTTTATTTTCAACTATTTAATTGAAAATTGACACGACTGACCCTGCCCTT 783

  scaffold31|si        872 CCTCTCCACACCCCTCCCACATCAAATCAACAATATCGCGACGTC--CGC 919
                                                            i           --   
  rnd-1_family-        784 CCTCTCCACACCCCTCCCACATCAAATCAACAACATCGCGACGTCGCCGC 833

  scaffold31|si        920 GTCCTCTACGATCAACAGCCGTGCTGGCCAAAAA-GAATCAGGTCCAATA 968
                                                       v     -               
  rnd-1_family-        834 GTCCTCTACGATCAACAGCCGTGCTGGCAAAAAAAGAATCAGGTCCAATA 883

  scaffold31|si        969 ATCACCTGACTGGTGAGT-------------------------AACTATT 993
                                             -------------------------       
  rnd-1_family-        884 ATCACCTGACTGGTGAGTTCTGCCATTTTGTTTTTTTATTTCCAACTATT 933

  scaffold31|si        994 TAATTGAAAACTGAATGTGCTGACCCTGCCCTTCCTCTCCACACCCCTCC 1043
                                                                             
  rnd-1_family-        934 TAATTGAAAACTGAATGTGCTGACCCTGCCCTTCCTCTCCACACCCCTCC 983

  scaffold31|si       1044 GACATCAAATCAACAACATCGCGATGTCGCCACGTCCTCTCAGAGCAACA 1093
                           v                       i      i                  
  rnd-1_family-        984 CACATCAAATCAACAACATCGCGACGTCGCCGCGTCCTCTCAGAGCAACA 1033

  scaffold31|si       1094 GCCCTGCTGGCAAAAAAAGAATCAGGTCCATTACTCACCTGACTGGTGAG 1143
                                                                             
  rnd-1_family-       1034 GCCCTGCTGGCAAAAAAAGAATCAGGTCCATTACTCACCTGACTGGTGAG 1083

  scaffold31|si       1144 TTCTGCAATTTTTATTTGTTCTTTTCAACTATTTAATTGAAAATGTCACC 1193
                                 ?                                         v 
  rnd-1_family-       1084 TTCTGCNATTTTTATTTGTTCTTTTCAACTATTTAATTGAAAATGTCAGC 1133

  scaffold31|si       1194 GCTGACCATGCTCTTCCTCTCCAAAACCCCTCCCACTTCAAATCAACCCC 1243
                                      i                                      
  rnd-1_family-       1134 GCTGACCATGCCCTTCCTCTCCAAAACCCCTCCCACTTCAAATCAACCCC 1183

  scaffold31|si       1244 ATTGGCCCATCGC-GCATCCTCTCATATCAAGAGCCCTGCTGGCAAAAAA 1292
                                        -  i                                 
  rnd-1_family-       1184 ATTGGCCCATCGCCGCGTCCTCTCATATCAAGAGCCCTGCTGGCAAAAAA 1233

  scaffold31|si       1293 ---CAGGTCCATTACTAACCTGACTGGTGAGTTCTGCCATGTTTCTTTT- 1338
                           ---             v                                -
  rnd-1_family-       1234 AAACAGGTCCATTACTCACCTGACTGGTGAGTTCTGCCATGTTTCTTTTT 1283

  scaffold31|si       1339 TCTTTTCAACTATTTAATTGAAAATTCAATCTACTGATCCTACCGTTCCT 1388
                                                                             
  rnd-1_family-       1284 TCTTTTCAACTATTTAATTGAAAATTCAATCTACTGATCCTACCGTTCCT 1333

  scaffold31|si       1389 CACCATACCCCTCCCAATTCAAATGAACTTTGGCCAACAACTATGGACTA 1438
                                                                             
  rnd-1_family-       1334 CACCATACCCCTCCCAATTCAAATGAACTTTGGCCAACAACTATGGACTA 1383

  scaffold31|si       1439 TCGTAGCGTCCTGTCAGCGCAAAAACCGTATGGAAATAGTTCGAAAGGAC 1488
                                                          v                  
  rnd-1_family-       1384 TCGTAGCGTCCTGTCAGCGCAAAAACCGTATTGAAATAGTTCGAAAGGAC 1433

  scaffold31|si       1489 GTAGAAGAAGAGGGTAGCGAGGGAGAGTAGTGACACTTAATTGTAATCTC 1538
                                                                             
  rnd-1_family-       1434 GTAGAAGAAGAGGGTAGCGAGGGAGAGTAGTGACACTTAATTGTAATCTC 1483

  scaffold31|si       1539 TTTGTTGTCTCTGGGTCAATACTGAATATCTTAGATCTAATTGTAATATC 1588
                                                                             
  rnd-1_family-       1484 TTTGTTGTCTCTGGGTCAATACTGAATATCTTAGATCTAATTGTAATATC 1533

  scaffold31|si       1589 TTTGTTGTCTCTGAATCAATACTGAATATACATCACATTATCTACACTGA 1638
                                                                             
  rnd-1_family-       1534 TTTGTTGTCTCTGAATCAATACTGAATATACATCACATTATCTACACTGA 1583

  scaffold31|si       1639 GTATGTTACATTGCATGTCTACTAGAGAGTACAAAGACATCGCTGAAGAC 1688
                                                                      i      
  rnd-1_family-       1584 GTATGTTACATTGCATGTCTACTAGAGAGTACAAAGACATCGCCGAAGAC 1633

  scaffold31|si       1689 ATGTCATATGTCACGACAATCACATGTCTTCTAGACACCCCAC-AAGTA 1736
                                       i                              -     
  rnd-1_family-       1634 ATGTCATATGTCGCGACAATCACATGTCTTCTAGACACCCCACGAAGTA 1682

Matrix = 20p43g.matrix
Kimura (with divCpGMod) = 1.24
Transitions / transversions = 1.70 (17/10)
Gap_init rate = 0.01 (8 / 1462), avg. gap size = 4.50 (36 / 8)


1883 22.64 1.37 0.91 scaffold31|size457105 1737 2173 (454916) C genome_6_19263#LTR/Copia (0) 1628 1190 m_b1713s001i4 106291

  scaffold31|si       1737 CCAGTTTAATTTTAGTGCTGATGCGTTACATCTGGCGTTCGTA-GGTAAC 1785
                                      v    i   vi    v     -   viv    -iiv   
C genome_6_1926       1628 CCAGTTTAATTGTAGTACTGTCGCGTAACATC-GGCCCACGTACAAAAAC 1580

  scaffold31|si       1786 ATACTAGATTCTACGTATCACAAAAAAATAAAATCGCGACACTACTCTTC 1835
                               i            v                                
C genome_6_1926       1579 ATACCAGATTCTACGTAACACAAAAAAATAAAATCGCGACACTACTCTTC 1530

  scaffold31|si       1836 ATCACCATGAGGATTTCCGCCGCCGCCACCGCATCACATTGATCATGGCG 1885
                                     vi             i i         v i        i 
C genome_6_1926       1529 ATCACCATGACAATTTCCGCCGCCGTCGCCGCATCACCTCGATCATGGTG 1480

  scaffold31|si       1886 AATATCGTCCCAACACTGGGACCGCTACAATCGCCCTCATAGCAACATTG 1935
                               i    v      ii  vi   i             iv     i ii
C genome_6_1926       1479 AATACCGTCGCAACACCAGGTTCGCCACAATCGCCCTCACCGCAACGTCA 1430

  scaffold31|si       1936 CCTGCAACCATCCTGCGCCTTGGTTTGGTCAGATTCCACGTATTTTACGA 1985
                             i  i     v    vv     v     v      vv      iivv  
C genome_6_1926       1429 CCCGCGACCATACTGCCGCTTGGATTGGTGAGATTCACCGTATTCCCAGA 1380

  scaffold31|si       1986 GGAATCACACCGTTTCTTAGGAGGGAATTTTGTTACACGGCAGCCATCGC 2035
                            i   ii    i     v viv vv v           i   i     ii
C genome_6_1926       1379 GAAATTGCACCATTTCTAACATGCCATTTTTGTTACACAGCAACCATCAT 1330

  scaffold31|si       2036 GACAACGAGGAGGGAAGATGGCAAATTA-TGACATGGTAAGTGTTTTTTT 2084
                              viv    i  i       v  v  v-  i --v      v v     
C genome_6_1926       1329 GACCGGGAGGGGGAAAGATGGGAATTTCTTGGC--TGTAAGTTTATTTTT 1282

  scaffold31|si       2085 --GGTGCTCATATCCCCATTT--TTGCATTAATTTGTTGCCTCATCGATG 2130
                           --ii   ii  vi  iv    --    -i  vv  i   v     v iv 
C genome_6_1926       1281 ACAATGCCTATTCCCTGATTTTATTGC-CTACATTATTGACTCATAGGGG 1233

  scaffold31|si       2131 CCTTCAATGTTGTTTATTTCTCTGTCATCCTGGGTGGACTGTT 2173
                            v    v       iv     i  ivi         i   i  
C genome_6_1926       1232 CATTCATTGTTGTTCCTTTCTTTGCAGTCCTGGGTGAACTATT 1190

Matrix = 20p43g.matrix
Kimura (with divCpGMod) = 25.06
Transitions / transversions = 1.13 (52/46)
Gap_init rate = 0.02 (8 / 436), avg. gap size = 1.25 (10 / 8)


1913 18.26 0.00 0.60 scaffold31|size457105 1749 2084 (455005) genome_7_97590-9]4#Unspecified 2 335 (888) m_b1713s001i5 106292

  scaffold31|si       1749 TAGTGCTGATGCGTTACATCTGGCGTTCGTAGGTAACATACTAGATTCTA 1798
                               iv   i                -    vi   ii   i        
  genome_7_9759          2 TAGTAGTGACGCGTTACATCTGGCGT-CGTACATAATGTACCAGATTCTA 50

  scaffold31|si       1799 CGTATCACAAAAAAATAAAATCGCGACACTACTCTTCATCACCATGAGGA 1848
                             v v i                              vv         i 
  genome_7_9759         51 CGGAACGCAAAAAAATAAAATCGCGACACTACTCTTCTACACCATGAGAA 100

  scaffold31|si       1849 TTTCCGCCGCCGCCACCGCATCACATTGATCATGGCGAATATCGTCCCAA 1898
                                                   v i    vi   i    i    v   
  genome_7_9759        101 TTTCCGCCGCCGCCACCGCATCACCTCGATCTCGGCAAATACCGTCACAA 150

  scaffold31|si       1899 CACTGGGACCGCTACAATCGCCCTCATAGCAACATTGCCTGCAACCATCC 1948
                              ii  v    i  i          iv       ii  ii i       
  genome_7_9759        151 CACCAGGTCCGCCACGATCGCCCTCACCGCAACATCACCCACGACCATCC 200

  scaffold31|si       1949 TGCGCCTTGGTTTGGTCAGATTCCACGTATTTTACGAGGAATCACACCGT 1998
                              vv                   v                       i 
  genome_7_9759        201 TGCCGCTTGGTTTGGTCAGATTCCCCGTATTTTACGAGGAATCACACCAT 250

  scaffold31|si       1999 TTCTTAGGAGGGAATTTTGTTACACGGCAGCCATCGCGACAACGAGGAGG 2048
                               vvi ivv                 ii     ii i viv    i  
  genome_7_9759        251 TTCTACAGGCCGAATTTTGTTACACGGCGACCATCATGGCCGGGAGGGGG 300

  scaffold31|si       2049 GAAGATGGCAAATTATGACATGGTAAGTGTTTTTTT 2084
                           i       v vv i v i  -       v v     
  genome_7_9759        301 AAAGATGGGATTTCAGGGCA-GGTAAGTTTATTTTT 335

Matrix = 20p43g.matrix
Kimura (with divCpGMod) = 18.24
Transitions / transversions = 1.35 (35/26)
Gap_init rate = 0.01 (2 / 335), avg. gap size = 1.00 (2 / 2)


1883 22.64 1.37 0.91 scaffold31|size457105 1737 2173 (454916) C genome_6_19263#LTR/Copia (0) 1628 1190 m_b1713s001i4 106291

  scaffold31|si       1737 CCAGTTTAATTTTAGTGCTGATGCGTTACATCTGGCGTTCGTA-GGTAAC 1785
                                      v    i   vi    v     -   viv    -iiv   
C genome_6_1926       1628 CCAGTTTAATTGTAGTACTGTCGCGTAACATC-GGCCCACGTACAAAAAC 1580

  scaffold31|si       1786 ATACTAGATTCTACGTATCACAAAAAAATAAAATCGCGACACTACTCTTC 1835
                               i            v                                
C genome_6_1926       1579 ATACCAGATTCTACGTAACACAAAAAAATAAAATCGCGACACTACTCTTC 1530

  scaffold31|si       1836 ATCACCATGAGGATTTCCGCCGCCGCCACCGCATCACATTGATCATGGCG 1885
                                     vi             i i         v i        i 
C genome_6_1926       1529 ATCACCATGACAATTTCCGCCGCCGTCGCCGCATCACCTCGATCATGGTG 1480

  scaffold31|si       1886 AATATCGTCCCAACACTGGGACCGCTACAATCGCCCTCATAGCAACATTG 1935
                               i    v      ii  vi   i             iv     i ii
C genome_6_1926       1479 AATACCGTCGCAACACCAGGTTCGCCACAATCGCCCTCACCGCAACGTCA 1430

  scaffold31|si       1936 CCTGCAACCATCCTGCGCCTTGGTTTGGTCAGATTCCACGTATTTTACGA 1985
                             i  i     v    vv     v     v      vv      iivv  
C genome_6_1926       1429 CCCGCGACCATACTGCCGCTTGGATTGGTGAGATTCACCGTATTCCCAGA 1380

  scaffold31|si       1986 GGAATCACACCGTTTCTTAGGAGGGAATTTTGTTACACGGCAGCCATCGC 2035
                            i   ii    i     v viv vv v           i   i     ii
C genome_6_1926       1379 GAAATTGCACCATTTCTAACATGCCATTTTTGTTACACAGCAACCATCAT 1330

  scaffold31|si       2036 GACAACGAGGAGGGAAGATGGCAAATTA-TGACATGGTAAGTGTTTTTTT 2084
                              viv    i  i       v  v  v-  i --v      v v     
C genome_6_1926       1329 GACCGGGAGGGGGAAAGATGGGAATTTCTTGGC--TGTAAGTTTATTTTT 1282

  scaffold31|si       2085 --GGTGCTCATATCCCCATTT--TTGCATTAATTTGTTGCCTCATCGATG 2130
                           --ii   ii  vi  iv    --    -i  vv  i   v     v iv 
C genome_6_1926       1281 ACAATGCCTATTCCCTGATTTTATTGC-CTACATTATTGACTCATAGGGG 1233

  scaffold31|si       2131 CCTTCAATGTTGTTTATTTCTCTGTCATCCTGGGTGGACTGTT 2173
                            v    v       iv     i  ivi         i   i  
C genome_6_1926       1232 CATTCATTGTTGTTCCTTTCTTTGCAGTCCTGGGTGAACTATT 1190

Matrix = 20p43g.matrix
Kimura (with divCpGMod) = 25.06
Transitions / transversions = 1.13 (52/46)
Gap_init rate = 0.02 (8 / 436), avg. gap size = 1.25 (10 / 8)


5657 1.28 0.16 0.00 scaffold31|size457105 2171 2793 (454296) rnd-1_family-2#Unknown 1680 2303 (462) m_b1713s001i6 106293

  scaffold31|si       2171 GTTGGACTTCCAGTGACGACGTACCGGCATCAGATGGCAGACCCCCAGGT 2220
                             v                                               
  rnd-1_family-       1680 GTAGGACTTCCAGTGACGACGTACCGGCATCAGATGGCAGACCCCCAGGT 1729

  scaffold31|si       2221 GCTGATGTAATTGTTATTGTCGCAGATGATGGTACGCAAATGGGCCTCCT 2270
                                                                             
  rnd-1_family-       1730 GCTGATGTAATTGTTATTGTCGCAGATGATGGTACGCAAATGGGCCTCCT 1779

  scaffold31|si       2271 GTAGATGTTGCCACTGACACTGAGGATTGATATCCCAGTGATGATGTATC 2320
                                                                    i        
  rnd-1_family-       1780 GTAGATGTTGCCACTGACACTGAGGATTGATATCCCAGTGACGATGTATC 1829

  scaffold31|si       2321 AGAAACAGATTATGGAAATTGATGTGGGTAGAATCATAGAGAAAATGGCT 2370
                                                                             
  rnd-1_family-       1830 AGAAACAGATTATGGAAATTGATGTGGGTAGAATCATAGAGAAAATGGCT 1879

  scaffold31|si       2371 CATTTCTAGGTTATTACATTTTCACCACAAATCAGAGCATGAATATAGTT 2420
                            i                         v                      
  rnd-1_family-       1880 CGTTTCTAGGTTATTACATTTTCACCAGAAATCAGAGCATGAATATAGTT 1929

  scaffold31|si       2421 CACCTTGGTTGCCGTGTGGTTCTTTGAAGTGATCAATCCTGTTTGTCCTA 2470
                                                                      i      
  rnd-1_family-       1930 CACCTTGGTTGCCGTGTGGTTCTTTGAAGTGATCAATCCTGTTCGTCCTA 1979

  scaffold31|si       2471 CAAACATTCCAGTTTCATTACAAAATGAATTAGTTGACTATTCCAGATGA 2520
                                                                          i  
  rnd-1_family-       1980 CAAACATTCCAGTTTCATTACAAAATGAATTAGTTGACTATTCCAGACGA 2029

  scaffold31|si       2521 AGATGCAATTAATTACATAGTTTAATTTAAAGCAACAAATTTCCTGACAC 2570
                                                                             
  rnd-1_family-       2030 AGATGCAATTAATTACATAGTTTAATTTAAAGCAACAAATTTCCTGACAC 2079

  scaffold31|si       2571 TATTTATTACATGTCTCTCTCTTTGACTGCATATGCAATATGCTCGATTT 2620
                                                                             
  rnd-1_family-       2080 TATTTATTACATGTCTCTCTCTTTGACTGCATATGCAATATGCTCGATTT 2129

  scaffold31|si       2621 C-GCCAATAGTTGATCACACACCACACTCAGTGTTGTCAAACTATTTGTT 2669
                            -                         i                      
  rnd-1_family-       2130 CGGCCAATAGTTGATCACACACCACACCCAGTGTTGTCAAACTATTTGTT 2179

  scaffold31|si       2670 CTTTTGCATTGTGATGTTTCTGGGCTTCTCCTGGTAGTGACAAATTCTGT 2719
                                                                             
  rnd-1_family-       2180 CTTTTGCATTGTGATGTTTCTGGGCTTCTCCTGGTAGTGACAAATTCTGT 2229

  scaffold31|si       2720 CCAATCTTGCGCACTGACAATTGATGTGAGTGTTCGTTCCTCCTTGACAT 2769
                                                                            ?
  rnd-1_family-       2230 CCAATCTTGCGCACTGACAATTGATGTGAGTGTTCGTTCCTCCTTGACAN 2279

  scaffold31|si       2770 TGAAAGTTGCCACTGTCATGAACA 2793
                                                 i 
  rnd-1_family-       2280 TGAAAGTTGCCACTGTCATGAATA 2303

Matrix = 20p43g.matrix
Kimura (with divCpGMod) = 0.71
Transitions / transversions = 3.00 (6/2)
Gap_init rate = 0.00 (1 / 622), avg. gap size = 1.00 (1 / 1)


2689 11.80 0.73 0.73 scaffold31|size457105 2792 3201 (453888) C genome_6_19263#LTR/Copia (1218) 410 1 m_b1713s001i7 106294

  scaffold31|si       2792 CAGCAACGCC-AGGTTTGCATGGTATGTTCTGGCCTTGGCAGCCTTCTTG 2840
                              v   i i-  iv   v     i v                      i
C genome_6_1926        410 CAGGAACACTGAGAGTTGGATGGTGTCTTCTGGCCTTGGCAGCCTTCTTA 361

  scaffold31|si       2841 ACAAGAACCTTAAGCTCTACCTCACTCCTATTTATGTTAGGAGTGAGGTG 2890
                                vv         iiv             i                 
C genome_6_1926        360 ACAAGCTCCTTAAGCTTCTCCTCACTCCTATTCATGTTAGGAGTGAGGTG 311

  scaffold31|si       2891 CACATATGTTGTCTCAATAATTTGAGTCAACAGGGAAGATATTGATTGTG 2940
                            v v         v i  v     v v               v  iv   
C genome_6_1926        310 CCCCTATGTTGTCGCGATTATTTGCGGCAACAGGGAAGATATGGACAGTG 261

  scaffold31|si       2941 TAACAAGTGTGCACGATGAATTGGTCA-ACATTTTTTTCCTGAAAATGTC 2989
                                     i   v    vv      - i        v -i  vi  i 
C genome_6_1926        260 TAACAAGTGTACACTATGATATGGTCACATATTTTTTTGC-AAACGTGCC 212

  scaffold31|si       2990 CCTTCAAGCACGATTTTGAATGACTTGCAGTGGTCAGACACCCATCGACC 3039
                                    i                       v            i   
C genome_6_1926        211 CCTTCAAGCGCGATTTTGAATGACTTGCAGTGGACAGACACCCATCAACC 162

  scaffold31|si       3040 GATATACCGTTGGAAAGCTCGTGAAAAGACGAATCCGTAGTATTTTGCAC 3089
                           v                            v                  i 
C genome_6_1926        161 CATATACCGTTGGAAAGCTCGTGAAAAGAAGAATCCGTAGTATTTTGCGC 112

  scaffold31|si       3090 AAATCCCGCTGCAAGGGCTGTGGGAAAAGTTACATGCAAGTTACGAAAAT 3139
                                  i    i          i        i      v          
C genome_6_1926        111 AAATCCCACTGCGAGGGCTGTGGAAAAAGTTATATGCAATTTACGAAAAT 62

  scaffold31|si       3140 TGACGAGAATCCTGTTT-TTTTTTGTTACAAAACGGGGTGCGTCAGTACT 3188
                                      --    -               v       i        
C genome_6_1926         61 TGACGAGAATC--GTTTATTTTTTGTTACAAAAGGGGGTGCATCAGTACT 14

  scaffold31|si       3189 ACAATTAAACTGG 3201
                                        
C genome_6_1926         13 ACAATTAAACTGG 1

Matrix = 20p43g.matrix
Kimura (with divCpGMod) = 11.54
Transitions / transversions = 0.92 (23/25)
Gap_init rate = 0.01 (6 / 409), avg. gap size = 1.00 (6 / 6)


622 12.38 2.61 1.72 scaffold31|size457105 3201 3315 (453774) rnd-1_family-1361#Unknown 36 151 (6) m_b1713s001i8 106295

  scaffold31|si       3201 GTAATGTCTTCCTGACATGTCGCGGCGACATTCCGAGACATGTCTTCAGT 3250
                                v     v    i                v          vvvv  
  rnd-1_family-         36 GTAATTTCTTCATGACGTGTCGCGGCGACATTCGGAGACATGTCGGGCGT 85

  scaffold31|si       3251 GTTGC-AGA-ATGTCGCGACATGACATGTCTTTGGTACCCCCC-AGCCGA 3297
                             i  -   -     iv  v--  v                  -      
  rnd-1_family-         86 GTCGCGAGACATGTCAGGAA--GAAATGTCTTTGGTACCCCCCTAGCCGA 133

  scaffold31|si       3298 CATGTTGTGTCGCGACAT 3315
                                i            
  rnd-1_family-        134 CATGTCGTGTCGCGACAT 151

Matrix = 20p43g.matrix
Kimura (with divCpGMod) = 10.78
Transitions / transversions = 0.40 (4/10)
Gap_init rate = 0.04 (5 / 114), avg. gap size = 1.00 (5 / 5)


311 6.82 6.82 0.00 scaffold31|size457105 3328 3371 (453718) genome_10_6249#DNA 255 301 (288) m_b1713s001i9 106296

  scaffold31|si       3328 TTATCTGGGCTGTTGCAAATTCG-AAAAGACTACTA--GCGCGACTC 3371
                                           i      -        i i --         
  genome_10_624        255 TTATCTGGGCTGTTGCGAATTCGAAAAAGACTGCCAGCGCGCGACTC 301

Matrix = 20p43g.matrix
Kimura (with divCpGMod) = 5.02
Transitions / transversions = 1.00 (3/0)
Gap_init rate = 0.05 (2 / 43), avg. gap size = 1.50 (3 / 2)


672 2.63 0.00 0.00 scaffold31|size457105 3372 3447 (453642) rnd-1_family-2#Unknown 2312 2387 (378) m_b1713s001i10 106297

  scaffold31|si       3372 TAGAGAAATTTTTTATGAGGCAGATCTATACCATACTCATCAACAGGCTG 3421
                                      v         i                            
  rnd-1_family-       2312 TAGAGAAATTTATTATGAGGCGGATCTATACCATACTCATCAACAGGCTG 2361

  scaffold31|si       3422 TTCAGCGATCACTCCCACGCTCTGCT 3447
                                                     
  rnd-1_family-       2362 TTCAGCGATCACTCCCACGCTCTGCT 2387

Matrix = 20p43g.matrix
Kimura (with divCpGMod) = 1.46
Transitions / transversions = 1.00 (1/1)
Gap_init rate = 0.00 (0 / 75), avg. gap size = 0.0 (0 / 0)


402 22.62 0.00 0.00 scaffold31|size457105 3448 3531 (453558) genome_10_6249#DNA 228 311 (278) m_b1713s001i11 106298

  scaffold31|si       3448 ATTTATGTGTAGCGATGAACTCTCATGTTATAAGGGCTGTTGCAAATTCA 3497
                               v  ivv        v       v    vv          i     i
  genome_10_624        228 ATTTTTGCTAAGCGATGACCTCTCATCTTATCTGGGCTGTTGCGAATTCG 277

  scaffold31|si       3498 AATGAGACTCATTGCATGCGACTCCTCCTCATCC 3531
                             vi     vviv  ii              i  
  genome_10_624        278 AAAAAGACTGCCAGCGCGCGACTCCTCCTCACCC 311

Matrix = 20p43g.matrix
Kimura (with divCpGMod) = 21.03
Transitions / transversions = 0.73 (8/11)
Gap_init rate = 0.00 (0 / 83), avg. gap size = 0.0 (0 / 0)


309 12.50 0.00 0.00 scaffold31|size457105 3510 3557 (453532) C rnd-1_family-938#Unknown (30) 48 1 m_b1713s001i12 106299

  scaffold31|si       3510 TGCATGCGACTCCTCCTCATCCTCGGAATAAAACTTGGGCAATATTTC 3557
                               i             v     v    v  v   v           
C rnd-1_family-         48 TGCACGCGACTCCTCCTCTTCCTCTGAATCAACCTTCGGCAATATTTC 1

Matrix = 20p43g.matrix
Kimura (with divCpGMod) = 11.57
Transitions / transversions = 0.20 (1/5)
Gap_init rate = 0.00 (0 / 47), avg. gap size = 0.0 (0 / 0)


3434 0.53 0.80 0.00 scaffold31|size457105 3530 3906 (453183) rnd-1_family-2#Unknown 2386 2765 (0) m_b1713s001i13 106300

  scaffold31|si       3530 CCTCGGAATAAAACTTGGGCAATATTTCTCTTTCTTGCAAGACTGTTGGG 3579
                            i                                                
  rnd-1_family-       2386 CTTCGGAATAAAACTTGGGCAATATTTCTCTTTCTTGCAAGACTGTTGGG 2435

  scaffold31|si       3580 ATAGGTACTTGACCTCACCCTACTTTAAAACTCTATTCATTCCACAGCAA 3629
                                                                             
  rnd-1_family-       2436 ATAGGTACTTGACCTCACCCTACTTTAAAACTCTATTCATTCCACAGCAA 2485

  scaffold31|si       3630 AACCTATGTCCATCTTGGAACCTGGCACAACTCTACCTAGGTAGCTGCCA 3679
                                                                             
  rnd-1_family-       2486 AACCTATGTCCATCTTGGAACCTGGCACAACTCTACCTAGGTAGCTGCCA 2535

  scaffold31|si       3680 CCTTGTCATAATCGACCAAAATGACGTCAGAAGTGGTACTCGTG-GCGTT 3728
                                                                       -     
  rnd-1_family-       2536 CCTTGTCATAATCGACCAAAATGACGTCAGAAGTGGTACTCGTGCGCGTT 2585

  scaffold31|si       3729 TGCTTTATTAAATC-GAAAGCACGTGATGTAAGTACTACAAAAGTCGTGC 3777
                                         -                                   
  rnd-1_family-       2586 TGCTTTATTAAATCGGAAAGCACGTGATGTAAGTACTACAAAAGTCGTGC 2635

  scaffold31|si       3778 CAGTGCGTG-CGCGCTAGGTTATGGGAAAGCACTTACTACAAAAGTCATG 3826
                                    -                                        
  rnd-1_family-       2636 CAGTGCGTGCCGCGCTAGGTTATGGGAAAGCACTTACTACAAAAGTCATG 2685

  scaffold31|si       3827 CCCGTGCGCGTGGCGGCCACTGTTATAACTTTTTCCTTTGTTCGGGCTCC 3876
                                     i                                       
  rnd-1_family-       2686 CCCGTGCGCGCGGCGGCCACTGTTATAACTTTTTCCTTTGTTCGGGCTCC 2735

  scaffold31|si       3877 CGCCGCTGCTAAAAAATCTTGCAGCGGCTG 3906
                                                         
  rnd-1_family-       2736 CGCCGCTGCTAAAAAATCTTGCAGCGGCTG 2765

Matrix = 20p43g.matrix
Kimura (with divCpGMod) = 0.29
Transitions / transversions = 1.00 (2/0)
Gap_init rate = 0.01 (3 / 376), avg. gap size = 1.00 (3 / 3)

1881 13.66 3.05 6.86 scaffold31|size457105 3854 3990 (453099) rnd-5_family-2086#Unknown 561 678 (367) m_b1713s001i14 106300

  scaffold31|si       3854 ACTTTTTCCTTTGTTCGGGCTCCCGCCGCTGCTAAAAAATCTTGCAGCGG 3903
                               i    v--     vii    i i                     i 
  rnd-5_family-        561 ACTTCTTCCA--GTTCGCATTCCCACTGCTGCTAAAAAATCTTGCAGCAG 608

  scaffold31|si       3904 CTGCTAGTAATT-TACAAAAAAAAAAATTACTCTGTCAAGATTTTTTTAA 3952
                                      ?-  v v v vii  ---------            i  
  rnd-5_family-        609 CTGCTAGTAATNGTAGATATACGGAA---------TCAAGATTTTTTCAA 649

  scaffold31|si       3953 AATCTTAGTTGTGTTGGAAACTGAGCCGTTTTCTCCTT 3990
                                                        ---------
  rnd-5_family-        650 AATCTTAGTTGTGTTGGAAACTGAGCCGT--------- 678

Matrix = 20p43g.matrix
Kimura (with divCpGMod) = 13.98
Transitions / transversions = 1.50 (9/6)
Gap_init rate = 0.15 (21 / 136), avg. gap size = 1.00 (21 / 21)


30 5.72 0.00 0.00 scaffold31|size457105 3991 4027 (453062) (CTTCTC)n#Simple_repeat 1 37 (0) c_b1713s251i0 106301

  scaffold31|si       3991 CTTCTCCTTCTCCTTCTCCTTCTCCTCCTCCTCCTCC 4027
                                                     i     i    
  (CTTCTC)n#Sim          1 CTTCTCCTTCTCCTTCTCCTTCTCCTTCTCCTTCTCC 37

Matrix = Unknown
Transitions / transversions = 1.00 (2/0)
Gap_init rate = 0.00 (0 / 36), avg. gap size = 0.0 (0 / 0)


1881 13.66 3.05 6.86 scaffold31|size457105 4028 4282 (452807) rnd-5_family-2086#Unknown 679 939 (106) m_b1713s001i14 106300

  scaffold31|si       4028 AGTGAGACAGTTTTTTTGCTTGTTGCCAAAACAGGTACTGACCATGAAGT 4077
                                           i    v                       i    
  rnd-5_family-        679 AGTGAGACAGTTTTTTCGCTTTTTGCCAAAACAGGTACTGACCATAAAGT 728

  scaffold31|si       4078 TGATGTG-ATTTACCTGTAAATAATTCATTTTCCGCTTGGACTTACATGG 4126
                                  - i                      i                 
  rnd-5_family-        729 TGATGTGAACTTACCTGTAAATAATTCATTTTTCGCTTGGACTTACATGG 778

  scaffold31|si       4127 GTAGTTATAGTGTTTTAA-TATCTGCCTACCTTTAAAATTATATCTTTGT 4175
                                    v   ii   -  vii                     -    
  rnd-5_family-        779 GTAGTTATATTGTCCTAAGTAATCGCCTACCTTTAAAATTATATC-TTGT 827

  scaffold31|si       4176 GATTAGCTTGAAAGAAGAATGGTTATGGCAACTT---GAAGA--GACAAT 4220
                             v   v         v  i vv  iii  v   ---v    -- ?i   
  rnd-5_family-        828 GAATAGGTTGAAAGAACAACGTATACAACATCTTTTACAAGAATGNTAAT 877

  scaffold31|si       4221 ----CAACTTGAAGGGAACGTAAAAGTGTCACTTTTTACAAGAATGGTTC 4266
                           ----             v ---- vv     ii   i    i   v  vv
  rnd-5_family-        878 NTGNCAACTTGAAGGGACC----ACTTGTCATCTTTCACAAAAATTGTAA 923

  scaffold31|si       4267 TGTTAACTTGAAGCGA 4282
                             v          i  
  rnd-5_family-        924 TGGTAACTTGAAGTGA 939

Matrix = 20p43g.matrix
Kimura (with divCpGMod) = 13.98
Transitions / transversions = 1.06 (18/17)
Gap_init rate = 0.04 (10 / 254), avg. gap size = 1.60 (16 / 10)

760 15.58 5.30 14.88 scaffold31|size457105 4222 4485 (452604) rnd-1_family-31#Unknown 329 570 (0) m_b1713s001i16 106300

  scaffold31|si       4222 AACTTGAAGGGAACGTAAAAGTGTCAC-------TTTTTA-CAAGAATGG 4263
                                           v vv       ------- v i  -        i
  rnd-1_family-        329 AACTTGAAGGGAACGTTATCGTGTCACAAAAGAGTGTCTAACAAGAATGA 378

  scaffold31|si       4264 TTCTGTTAACTTGAAGCGA--CT--AAAAAATA-TAATATGTGTACCATA 4308
                             ii iv    vi   v  --  --iv   v  - v    i--- vv v 
  rnd-1_family-        379 TTTCGCAAACTAAAAGGGAACCTTCGTAAACTACTTATATA---AAAAAA 425

  scaffold31|si       4309 TATATTATTATTATATCTTTTTTACTTTAAAAATGGGCGCGATTGCGAGC 4358
                               v  ivvv  i     ----                   --------
  rnd-1_family-        426 TATAGTACGTGTACATCTT----ACTTTAAAAATGGGCGCGA-------- 463

  scaffold31|si       4359 GCGGCGCGCGCGAAGCACGCGAGGCGCTCGCGCCCATGTGACACTGCTAC 4408
                           -------      ----------    v         v  vv        
  rnd-1_family-        464 -------GCGCGA----------GCGCGCGCGCCCATTTGCAACTGCTAC 496

  scaffold31|si       4409 TTATTTAATTCAG-GTAGACAAGCAACTGTGGCACACTACGGTATGATAC 4457
                           v    -    v  -                    i     -   i     
  rnd-1_family-        497 ATATT-AATTAAGCGTAGACAAGCAACTGTGGCATACTAC-GTACGATAC 544

  scaffold31|si       4458 CTCTACCTAGAGGAGACAAGCCACTTTA 4485
                                   --                  
  rnd-1_family-        545 CTCTACCT--AGGAGACAAGCCACTTTA 570

Matrix = 20p43g.matrix
Kimura (with divCpGMod) = 15.23
Transitions / transversions = 0.52 (12/23)
Gap_init rate = 0.16 (42 / 263), avg. gap size = 1.19 (50 / 42)


1555 14.22 8.02 8.79 scaffold31|size457105 4028 4395 (452694) C rnd-1_family-25#Unknown (48) 484 112 m_b1713s001i15 106302

  scaffold31|si       4028 AGTGAGACAGTTTTTTTGCTTGTTGCCAAAACAGGTACTGACCATGAAGT 4077
                                                v                            
C rnd-1_family-        484 AGTGAGACAGTTTTTTTGCTTTTTGCCAAAACAGGTACTGACCATGAAGT 435

  scaffold31|si       4078 TGATGT-GATTTACCTGTAAATAATTCATTTTCCGCTTGGACTTACATGG 4126
                                 -i i                      i                 
C rnd-1_family-        434 TGATGTCAACTTACCTGTAAATAATTCATTTTTCGCTTGGACTTACATGG 385

  scaffold31|si       4127 GTAGTTATAGTGTTTTAATATCTGCCTACCTTTAAAATTATATCTTTGTG 4176
                                iv              v               v            
C rnd-1_family-        384 GTAGTCTTAGTGTTTTAATATATGCCTACCTTTAAAAATATATCTTTGTG 335

  scaffold31|si       4177 ATTA--GCTTGAAA-------GAAGAATGGTTATGGCAACTTGAAGAGA- 4216
                           vv  -- ii   v -------v  v    v  v  vv     v   i  -
C rnd-1_family-        334 TGTAACGTCTGACATTATTTTCAACAATGTTTCTGTAAACTTTAAGGGAA 285

  scaffold31|si       4217 ---CAATCA------ACTTGAAGGGAACGTAAAAGTGTCACTTTTTACAA 4257
                           ---i i   ------ i  v   ---     i iii vv vv     -  
C rnd-1_family-        284 CATTAGTCACAAATCATTTTAAG---ACGTAGAGACGAAAAATTTTA-AA 239

  scaffold31|si       4258 GAATGGTTCTGTT--AACTTGAAGCGACT-----------AAAAAATATA 4294
                           v  v      -  --         v  v ----------- v    v --
C rnd-1_family-        238 CAAGGGTTCT-TTAAAACTTGAAGGGAATGTTATCGTGTCACAAAAGA-- 192

  scaffold31|si       4295 ATATGTGTACCATATATATTATTATTATATCTTTTTTACTTTAAAAATGG 4344
                           --i      v  viv v  v   - i i -------v  --     --  
C rnd-1_family-        191 --GTGTGTAACAAGAAAATGATT-TCACA-------AAC--TAAAA--GG 156

  scaffold31|si       4345 GCGCGATTGCGAGCGCGGCGCGCGCGAAGCACGCGAGGCGCTCGCGCCCA 4394
                                i----             v---i  i            v      
C rnd-1_family-        155 GCGCGG----GAGCGCGGCGCGCT---GGCGCGCGAGGCGCTCCCGCCCA 113

  scaffold31|si       4395 T 4395
                            
C rnd-1_family-        112 T 112

Matrix = 20p43g.matrix
Kimura (with divCpGMod) = 15.19
Transitions / transversions = 0.64 (21/33)
Gap_init rate = 0.10 (36 / 367), avg. gap size = 1.69 (61 / 36)

945 8.75 4.64 18.10 scaffold31|size457105 4331 4567 (452522) C rnd-1_family-35#Unknown (327) 210 1 m_b1713s001i17 106302

  scaffold31|si       4331 TACTTTAAAAATGGGCGCGATTGCGAGCGCGGCGCGCGCGAAGCACGCGA 4380
                                 v            -----                    i     
C rnd-1_family-        210 TACTTTTAAAATGGGCGCG-----GAGCGCGGCGCGCGCGAAGCGCGCGA 166

  scaffold31|si       4381 GGCGCTCGCGCCCATGTGACACT-GCTACT------TAT-TTAATTCAG- 4421
                              ?     --    v  vv   - v    ------i  -      v  -
C rnd-1_family-        165 GGCNCTCGC--CCATTTGCAACTAGGTACTATAGTACATATTAATTAAGC 118

  scaffold31|si       4422 GTAGACAAGCAACTGTGGCACACTACGGTATGATACCTCTACCTAGAGGA 4471
                                v   ------     i     v-----------------------
C rnd-1_family-        117 GTAGAAAAG------TGGCATACTACT----------------------- 97

  scaffold31|si       4472 GACAAGCCACTTTATTTTTCA--TACCTCTTCCTCTGTCTCTACAAATCG 4519
                           -      -         ivv --   v                       
C rnd-1_family-         96 -ACAAGC-ACTTTATTTCAAAAGTACGTCTTCCTCTGTCTCTACAAATCG 49

  scaffold31|si       4520 CATTCTGTTTGGCTCGCTACAAAAAATCTTGCAGCGGCTGCTGGTAAT 4567
                                     v   v                                 
C rnd-1_family-         48 CATTCTGTTTCGCTAGCTACAAAAAATCTTGCAGCGGCTGCTGGTAAT 1

Matrix = 20p43g.matrix
Kimura (with divCpGMod) = 8.62
Transitions / transversions = 0.31 (4/13)
Gap_init rate = 0.18 (43 / 236), avg. gap size = 1.14 (49 / 43)

1105 6.49 1.65 6.94 scaffold31|size457105 4387 4568 (452521) C rnd-1_family-72#Unknown (554) 332 160 m_b1713s001i18 106302

  scaffold31|si       4387 CGCGCCCATGTGACACTGCTACTTATTTAATTCAG-GTAGACAAGCAACT 4435
                                    v  vv        v    -    v  -              
C rnd-1_family-        332 CGCGCCCATTTGCAACTGCTACATATT-AATTAAGCGTAGACAAGCAACT 284

  scaffold31|si       4436 GTGGCACACTACGGTATGATACCTCTACCTAGAGGAGACAAGCCACTTTA 4485
                                 i       ----    ---       ----              
C rnd-1_family-        283 GTGGCATACTACGG----ATAC---TACCTAG----GACAAGCCACTTTA 245

  scaffold31|si       4486 TTTTTCA--TACCTCTTCCTCTGTCTCTACAAATCGCATTCTGTTTGGCT 4533
                               vv --   v                               i i   
C rnd-1_family-        244 TTTTAAAAGTACGTCTTCCTCTGTCTCTACAAATCGCATTCTGTCTAGCT 195

  scaffold31|si       4534 CGCTACAAAAAATCTTGCAGCGGCTGCTGGTAATT 4568
                                                              
C rnd-1_family-        194 CGCTACAAAAAATCTTGCAGCGGCTGCTGGTAATT 160

Matrix = 20p43g.matrix
Kimura (with divCpGMod) = 6.77
Transitions / transversions = 0.38 (3/8)
Gap_init rate = 0.08 (14 / 181), avg. gap size = 1.07 (15 / 14)


255 7.89 5.26 0.00 scaffold31|size457105 4535 4572 (452517) rnd-1_family-130#Unknown 3 42 (64) m_b1713s001i19 106303

  scaffold31|si       4535 GCTAC-AAAAAATCTTGCAGCGGCTGCTGGTAAT-TTACG 4572
                              i -                      i     - i   
  rnd-1_family-          3 GCTGCTAAAAAATCTTGCAGCGGCTGCTAGTAATATCACG 42

Matrix = 20p43g.matrix
Kimura (with divCpGMod) = 8.59
Transitions / transversions = 1.00 (3/0)
Gap_init rate = 0.05 (2 / 37), avg. gap size = 1.00 (2 / 2)


3969 3.06 0.00 1.97 scaffold31|size457105 4605 5071 (452018) genome_5_4290#DNA 1 458 (0) m_b1713s001i20 106304

  scaffold31|si       4605 CAGCTTGGAGATGGCTGGTCCTGCACAGCGTAGAAATCACTACTAAATCT 4654
                                                                             
  genome_5_4290          1 CAGCTTGGAGATGGCTGGTCCTGCACAGCGTAGAAATCACTACTAAATCT 50

  scaffold31|si       4655 ACGTCACACTATTATTCGCATAATTTGGCTTATGTAAAACAGCTTATTTA 4704
                                v                                            
  genome_5_4290         51 ACGTCTCACTATTATTCGCATAATTTGGCTTATGTAAAACAGCTTATTTA 100

  scaffold31|si       4705 TTTTATGTCGCATGAATAAAAACTCTAAAAAACCTCCTCTCCCCCGCTCG 4754
                                                   v         v         i     
  genome_5_4290        101 TTTTATGTCGCATGAATAAAAACTATAAAAAACCGCCTCTCCCCTGCTCG 150

  scaffold31|si       4755 TCGCGTTCGCTCCCCACACAACCGTATGTTACCCCCCCCCCTCACTCCAA 4804
                                v                    ---------               
  genome_5_4290        151 TCGCGATCGCTCCCCACACAACCGTA---------CCCCCCTCACTCCAA 191

  scaffold31|si       4805 TTGGACAGTTCTGTTCTCCAATTTTAGAGTGCAGGAGTGTGACCTAAAGG 4854
                            i         i                                      
  genome_5_4290        192 TCGGACAGTTCCGTTCTCCAATTTTAGAGTGCAGGAGTGTGACCTAAAGG 241

  scaffold31|si       4855 GTTGTATCGCATCTACAGGTGTTGTAGATGCGATGAAGCCCTTTAGGTCA 4904
                                                                             
  genome_5_4290        242 GTTGTATCGCATCTACAGGTGTTGTAGATGCGATGAAGCCCTTTAGGTCA 291

  scaffold31|si       4905 CAGTCCTGCACTCTAAAATTGGAGTCCACTGCATTTACATTTTGGGCAGA 4954
                                                                          i v
  genome_5_4290        292 CAGTCCTGCACTCTAAAATTGGAGTCCACTGCATTTACATTTTGGGCGGC 341

  scaffold31|si       4955 GAATCCCATGGTTGCCATATAATTTTTTATGGTCAGTAGCAAATATCTTA 5004
                           i                 i                               
  genome_5_4290        342 AAATCCCATGGTTGCCATGTAATTTTTTATGGTCAGTAGCAAATATCTTA 391

  scaffold31|si       5005 AATGTTTTTCAAAAATAAAGGTAGTCACTAAGTATCATAAGAGGCAGGAA 5054
                                                                  i          
  genome_5_4290        392 AATGTTTTTCAAAAATAAAGGTAGTCACTAAGTATCATAGGAGGCAGGAA 441

  scaffold31|si       5055 GAAGCATCTCCGAGCTG 5071
                           i          i     
  genome_5_4290        442 AAAGCATCTCCAAGCTG 458

Matrix = 20p43g.matrix
Kimura (with divCpGMod) = 2.51
Transitions / transversions = 1.80 (9/5)
Gap_init rate = 0.02 (9 / 466), avg. gap size = 1.00 (9 / 9)


1543 20.97 4.91 3.84 scaffold31|size457105 5225 5611 (451478) genome_9_1663#DNA 27 417 (14) m_b1713s001i21 106305

  scaffold31|si       5225 CCGGATTATATAGGTAACATCCAGCTAGTTTCACTGACATTTTAGTTTGT 5274
                               -- i    i      i vi  v   i            vv    v 
  genome_9_1663         27 CCGG--TGTATAAGTAACACCGGGCAAGTCTCACTGACATTTGTGTTTTT 74

  scaffold31|si       5275 CTGGTATTGGTTTGGAATCGTCTCAAATTGAACTAAAACCAAAACCCTCA 5324
                            v v    v------    vv       v           ------    
  genome_9_1663         75 CAGTTATTT------AATCCGCTCAAATAGAACTAAAACC------CTCA 112

  scaffold31|si       5325 AGAATAGTTTCCTCATCATACCAGCAATGCACTTATATTCATTGCTCCCT 5374
                                       i v   i         i   ii    vi         i
  genome_9_1663        113 AGAATAGTTTCCCCTTCACACCAGCAATACACCCATATGTATTGCTCCCC 162

  scaffold31|si       5375 GTGACTCCAGATTGTT---------TCTC--------TTGGAAGTCACCA 5407
                              i    i       ---------i   -------- i           
  genome_9_1663        163 GTGGCTCCGGATTGTTGCCGAGAAACCTCCGATGCTGTCGGAAGTCACCA 212

  scaffold31|si       5408 CAAAACATGCACACATGGTCGAGGAGTGGACAGCATAGATGGGAAAGGCA 5457
                             v   vi  i      v v    i           i  iii v      
  genome_9_1663        213 CACAACTCGCGCACATGTTGGAGGGGTGGACAGCATGGACAAGCAAGGCA 262

  scaffold31|si       5458 AGCGAAATGACCGGAGGGCTGCAATATTGCTACCTCAATGTAAATTGGGT 5507
                           i  i     i v      v i              ii    -   v    
  genome_9_1663        263 GGCAAAATGGCGGGAGGGGTACAATATTGCTACCTTGATGT-AATAGGGT 311

  scaffold31|si       5508 AAATTTTCAAGA-ACCCATAATTTTTCATCAGCTTCAAGTCACTAGC-TT 5555
                             i    iv   -   i           i ivv  v  iv     i -vv
  genome_9_1663        312 AAGTTTTTTAGATACCTATAATTTTTCACCGTGTTGAAAACACTAACAAG 361

  scaffold31|si       5556 TGCATGGATTGTAAGTAACACTCAAATCTCTCTTTTGAAATTTGTGTTAC 5605
                           v v i   v i     v     i   vv v        v      i    
  genome_9_1663        362 GGGACGGAATATAAGTTACACTTAAAAGTATCTTTTGACATTTGTATTAC 411

  scaffold31|si       5606 ATACAA 5611
                           v  i  
  genome_9_1663        412 TTATAA 417

Matrix = 20p43g.matrix
Kimura (with divCpGMod) = 22.39
Transitions / transversions = 1.11 (41/37)
Gap_init rate = 0.05 (19 / 386), avg. gap size = 1.79 (34 / 19)


29394 3.88 0.20 0.26 scaffold31|size457105 6130 9593 (447496) scaffold59|size999685_(dbseq-nr_521)_[837204,843678]#LTR/Gypsy 1 3462 (3013) m_b1713s001i22 106306

  scaffold31|si       6130 TGACATGAGCCAAGGATACCTACTGGTACTCCTGACCCAACAGGCCCCAT 6179
                                  i                     i        v     i     
  scaffold59|si          1 TGACATGGGCCAAGGATACCTACTGGTACCCCTGACCCTACAGGTCCCAT 50

  scaffold31|si       6180 TTTCAGGACCTAGGGATAATTGCTATTCCGAAATAAGGGGAAGTATATAA 6229
                                     i             v    v   i                
  scaffold59|si         51 TTTCAGGACCCAGGGATAATTGCTCTTCCCAAACAAGGGGAAGTATATAA 100

  scaffold31|si       6230 AA-CCCAACTCATACCTTCTCAGAAAGAATATATTTGAGATACATACCTG 6278
                             -i                                              
  scaffold59|si        101 AAATCCAACTCATACCTTCTCAGAAAGAATATATTTGAGATACATACCTG 150

  scaffold31|si       6279 TCAGGTATACACATCAGAAACAATGAGTTAAGTTAAGCAGTTGACAGGGG 6328
                                       v                                     
  scaffold59|si        151 TCAGGTATACACCTCAGAAACAATGAGTTAAGTTAAGCAGTTGACAGGGG 200

  scaffold31|si       6329 TCAACTGCCCAAACAAAGAGCCTGAAAATGTAATACTTTCTCAACTGGCA 6378
                                       vii                               i   
  scaffold59|si        201 TCAACTGCCCAACTGAAGAGCCTGAAAATGTAATACTTTCTCAACTAGCA 250

  scaffold31|si       6379 AAATTGCAGTGTGAGAGCTTCTCTGTAAATATTGGACACACTAGCCTCCA 6428
                             v     i                                         
  scaffold59|si        251 AATTTGCAATGTGAGAGCTTCTCTGTAAATATTGGACACACTAGCCTCCA 300

  scaffold31|si       6429 ATATTCTACTTGTTAAATACAATGATTTACATGATAAAATTGAGAGGATC 6478
                               vi        ivv    -            iv    i         
  scaffold59|si        301 ATATATTACTTGTTGTTTACA-TGATTTACATGACTAAATCGAGAGGATC 349

  scaffold31|si       6479 ACCATTAGGCAATCCTCATTTTGTTGATCATCTCAATAGCTCATAAATTA 6528
                                 i              -         i         i        
  scaffold59|si        350 ACCATTGGGCAATCCTCATTT-GTTGATCATTTCAATAGCTTATAAATTA 398

  scaffold31|si       6529 AAATTCCAAACAACTGGAACATCTTTTCTACTTCGTTTATCTACAACTAT 6578
                                                                            i
  scaffold59|si        399 AAATTCCAAACAACTGGAACATCTTTTCTACTTCGTTTATCTACAACTAC 448

  scaffold31|si       6579 TTTTCGACTATTTCCGGCTTAGGTCACTATCGTACGATAGCCGAACTTGG 6628
                                     i                                    i  
  scaffold59|si        449 TTTTCGACTACTTCCGGCTTAGGTCACTATCGTACGATAGCCGAACTCGG 498

  scaffold31|si       6629 TAAGTTGTTCGCTCCTCCACCACACAAAGGCTCTTCCCGACGACCCACAG 6678
                                  i                                          
  scaffold59|si        499 TAAGTTGCTCGCTCCTCCACCACACAAAGGCTCTTCCCGACGACCCACAG 548

  scaffold31|si       6679 GCGGTCGAACAAATCAAGGTTTTACAATGCAGAGTACGTCGTTTCTCGCA 6728
                                                      i v              v     
  scaffold59|si        549 GCGGTCGAACAAATCAAGGTTTTACAACGGAGAGTACGTCGTTTATCGCA 598

  scaffold31|si       6729 CGGCACCATGCGAACGATTTCTTCCTCAGTCCACCA-GGAGTTCCTACAA 6777
                                  i            -               -             
  scaffold59|si        599 CGGCACCGTGCGAACGATTT-TTCCTCAGTCCACCAAGGAGTTCCTACAA 647

  scaffold31|si       6778 GAAGCTTTTCTTAGGCACTAGCCTGGGTGAGAAACTACGAGCCATGTCCT 6827
                                                                             
  scaffold59|si        648 GAAGCTTTTCTTAGGCACTAGCCTGGGTGAGAAACTACGAGCCATGTCCT 697

  scaffold31|si       6828 CCGTGAAAGCGATTCCCGAAGGGCTCAAGTGGGTGGAGTGCGAACGTGGC 6877
                                                    i                        
  scaffold59|si        698 CCGTGAAAGCGATTCCCGAAGGGCTTAAGTGGGTGGAGTGCGAACGTGGC 747

  scaffold31|si       6878 GTTGGAGGGAAGAACTCCCCCATACGTTACATTCCTGAGCAGGATCCCGT 6927
                                                                             
  scaffold59|si        748 GTTGGAGGGAAGAACTCCCCCATACGTTACATTCCTGAGCAGGATCCCGT 797

  scaffold31|si       6928 GCAGGATGCCCTCGCGAAGGACAAAAAGACCACCTACTTCAAGTTGACTC 6977
                                                         v                   
  scaffold59|si        798 GCAGGATGCCCTCGCGAAGGACAAAAAGACAACCTACTTCAAGTTGACTC 847

  scaffold31|si       6978 TCCCTAACACGGGAAACGAGTTAAAGGTGGCGGTATGGGCGTCCGGGACT 7027
                                            i                                
  scaffold59|si        848 TCCCTAACACGGGAAACAAGTTAAAGGTGGCGGTATGGGCGTCCGGGACT 897

  scaffold31|si       7028 CCCGAGCAGTTTCTACTGCATGTACGCTCCGCAATTCACGCGTGCAAGCA 7077
                                                           i           i     
  scaffold59|si        898 CCCGAGCAGTTTCTACTGCATGTACGCTCCGCGATTCACGCGTGTAAGCA 947

  scaffold31|si       7078 GATGGGGCTTGACACGGACTTCGCGGCAGCCAAGAAGGCTGTTGAAACAG 7127
                                                         vi                  
  scaffold59|si        948 GATGGGGCTTGACACGGACTTCGCGGCAGCAGAGAAGGCTGTTGAAACAG 997

  scaffold31|si       7128 CCAAGATCGAGGCTGAACTAGCCAAGCAGGATTACGTCATGGTACGTAAT 7177
                                   i                      v     v i          
  scaffold59|si        998 CCAAGATCAAGGCTGAACTAGCCAAGCAGGAGTACGTGACGGTACGTAAT 1047

  scaffold31|si       7178 GCTGAAAAAAA-GAAGAAGGGCAATAAACAAGAGGCGCCCGGTACGACTA 7226
                                      -     i               v              ii
  scaffold59|si       1048 GCTGAAAAAAAAGAAGAGGGGCAATAAACAAGATGCGCCCGGTACGACCG 1097

  scaffold31|si       7227 CCGAAGCTGCTTCACCTGCCCTAGTAGAAGCCAAGGCCACATATGACAAG 7276
                               i                                   i         
  scaffold59|si       1098 CCGAGGCTGCTTCACCTGCCCTAGTAGAAGCCAAGGCCACGTATGACAAG 1147

  scaffold31|si       7277 GTCTTGAAAGCTCTAGAAGATGCAAAGCTCGCCGTCGCAACGGCTGGAGC 7326
                                                                             
  scaffold59|si       1148 GTCTTGAAAGCTCTAGAAGATGCAAAGCTCGCCGTCGCAACGGCTGGAGC 1197

  scaffold31|si       7327 AAAGCCCTTCGAGCTTTATGGAAACCTCCTCTCCGACGCGGCACGTCAGC 7376
                           i                                i    v   v       
  scaffold59|si       1198 GAAGCCCTTCGAGCTTTATGGAAACCTCCTCTCTGACGAGGCCCGTCAGC 1247

  scaffold31|si       7377 CCTGGGAGAAGATTATCAAGGCCCAAGTGACTAAAGCTCCTTGGGAGGAC 7426
                                                                         i   
  scaffold59|si       1248 CCTGGGAGAAGATTATCAAGGCCCAAGTGACTAAAGCTCCTTGGGAAGAC 1297

  scaffold31|si       7427 ATCAAGGGAGTACCGCACACGGAGACTCCCACGAAGACTTGGGACTCGTT 7476
                                      i  v                           i       
  scaffold59|si       1298 ATCAAGGGAGTGCCCCACACGGAGACTCCCACGAAGACTTGGAACTCGTT 1347

  scaffold31|si       7477 TCACGAGTGCGTCACGTTTCACCTATTGCAGGTGTTCCGTCATGACGCGG 7526
                                                   vi i          i      i    
  scaffold59|si       1348 TCACGAGTGCGTCACGTTTCACCTTCTACAGGTGTTCCATCATGATGCGG 1397

  scaffold31|si       7527 GCGAAACCCTCAAGTACTATATCATGCACACGTTAAAAAAGCCCAACAGG 7576
                               ii                  i v i   i i            v  
  scaffold59|si       1398 GCGAGGCCCTCAAGTACTATATCACGAATACGCTGAAAAAGCCCAACCGG 1447

  scaffold31|si       7577 GTTTCGATTCGTCAGTTTTTTGTCCGAGTAGAACAGCTCAACAGCTACCT 7626
                                     i              v                        
  scaffold59|si       1448 GTTTCGATTCATCAGTTTTTTGTCCCAGTAGAACAGCTCAACAGCTACCT 1497

  scaffold31|si       7627 CGAGACATTGCCCTGCTTGTATTACAGCCCGAAGGCTAATCAGGCGACCA 7676
                                           i                            v    
  scaffold59|si       1498 CGAGACATTGCCCTGCCTGTATTACAGCCCGAAGGCTAATCAGGCTACCA 1547

  scaffold31|si       7677 AGAAAGTATTGCCTCTTGATGACGCTGACCTTGCGACTCATCTATTGCGT 7726
                                                             i              i
  scaffold59|si       1548 AGAAAGTATTGCCTCTTGATGACGCTGACCTTGCAACTCATCTATTGCGC 1597

  scaffold31|si       7727 ATGTGTCCAGCCAAGTGGCAAACCCAGTATGACCTCACAGAGAATACCAC 7776
                                                                             
  scaffold59|si       1598 ATGTGTCCAGCCAAGTGGCAAACCCAGTATGACCTCACAGAGAATACCAC 1647

  scaffold31|si       7777 TCCGGTCAGCACTAGGGACCTACTATTGGTCCTAGCGAACATCGAGAACA 7826
                                    i       v                 v   i          
  scaffold59|si       1648 TCCGGTCAGTACTAGGGCCCTACTATTGGTCCTAGAGAATATCGAGAACA 1697

  scaffold31|si       7827 ATGCGGAACTCGATAACAAGCCCGCAAACACGACCAAAGCAAAAGGGGCT 7876
                                                    v i         i            
  scaffold59|si       1698 ATGCGGAACTCGATAACAAGCCCGCTAGCACGACCAAGGCAAAAGGGGCT 1747

  scaffold31|si       7877 GATACGAAGCGGAAGATGGAGTCAATTGAATCCCGCATCCCCAAGAAGCC 7926
                                i                 i  v  v                    
  scaffold59|si       1748 GATACAAAGCGGAAGATGGAGTCGATGGACTCCCGCATCCCCAAGAAGCC 1797

  scaffold31|si       7927 CAAGAAGGTGGGCTGGACCAAAAAGAACTGTGTGCTATGCAAGAAGCATG 7976
                                              i     v                   i    
  scaffold59|si       1798 CAAGAAGGTGGGCTGGACCGAAAAGCACTGTGTGCTATGCAAGAAACATG 1847

  scaffold31|si       7977 GGGGGCCGCACAAAAGTCACAACACGCGTGACTGCCGCCGTTACAACAAG 8026
                              --                 i                 i  i      
  scaffold59|si       1848 GGG--CCGCACAAAAGTCACAATACGCGTGACTGCCGCCGCTATAACAAG 1895

  scaffold31|si       8027 GACGGTACTCCTATCAAGAAGAATGGGGGTGCAGGTAAGCTCGGTTCGAA 8076
                                                       -i          i      i  
  scaffold59|si       1896 GACGGTACTCCTATCAAGAAGAATGGGG-CGCAGGTAAGCCCGGTTCAAA 1944

  scaffold31|si       8077 AGAAAGGAAACCGGAAGGTGCAAACTTCGCACAGATAGTCCGGGCGGAGT 8126
                                          i  i  i     i  v                   
  scaffold59|si       1945 AGAAAGGAAACCGGAGGGCGCGAACTTTGCCCAGATAGTCCGGGCGGAGT 1994

  scaffold31|si       8127 TGAAGAACGCACTCCGTAAGAAGTCTAGCAAGCGCAGGAAACGTCGCG-- 8174
                                  v  v     i           i       i           --
  scaffold59|si       1995 TGAAGAAAGCTCTCCGCAAGAAGTCTAGTAAGCGCAAGAAACGTCGCGCT 2044

  scaffold31|si       8175 AATGACTCGGAAAGTGACAGCGACTC-GGCGACAGTTCGTGAAGGTGCGG 8223
                                  v                  - i                     
  scaffold59|si       2045 AATGACTGGGAAAGTGACAGCGACTCCGACGACAGTTCGTGAAGGTGCGG 2094

  scaffold31|si       8224 GTCGGATAGCACTGGGGAATTACATAATTGTAAGAAACGTAAACTAAATA 8273
                                                     iv               i      
  scaffold59|si       2095 GTCGGATAGCACTGGGGAATTACATAGATGTAAGAAACGTAAATTAAATA 2144

  scaffold31|si       8274 CTGCAGTTGACAGTTATACTAACCCCAGTCCGAGTAAAGCTATCCTGACT 8323
                                i          i    v                            
  scaffold59|si       2145 CTGCAATTGACAGTTACACTACCCCCAGTCCGAGTAAAGCTATCCTGACT 2194

  scaffold31|si       8324 AATAAAAGTCAAAATCCAAAATCAATTAAATCAACTGTCACGAAAACCAA 8373
                                          i                    i             
  scaffold59|si       2195 AATAAAAGTCAAAATTCAAAATCAATTAAATCAACTATCACGAAAACCAA 2244

  scaffold31|si       8374 GATATCAAAAAAATCTTGTTCCAAAACAAAAAATCCCGAATTAAAAATTC 8423
                                                           -               - 
  scaffold59|si       2245 GATATCAAAAAAATCTTGTTCCAAAACAAAAA-TCCCGAATTAAAAAT-C 2292

  scaffold31|si       8424 GAAATAGAGTGAAGTCAACGACATCATCCAACTTAAAAAAA-CTTACGAC 8472
                                 i i                                -        
  scaffold59|si       2293 GAAATAAAATGAAGTCAACGACATCATCCAACTTAAAAAAATCTTACGAC 2342

  scaffold31|si       8473 AAAAAAGTTGTCAGTAATAAAACACAACATACTGAGGCTGATGTGAACAT 8522
                                                                             
  scaffold59|si       2343 AAAAAAGTTGTCAGTAATAAAACACAACATACTGAGGCTGATGTGAACAT 2392

  scaffold31|si       8523 GCCCAGTGTAAATTACAATATCAATCACAAACAGGAAGTGATTACAACAA 8572
                                                                             
  scaffold59|si       2393 GCCCAGTGTAAATTACAATATCAATCACAAACAGGAAGTGATTACAACAA 2442

  scaffold31|si       8573 ACACCAAGGATCGCCTCGGTGTCACGGCATTAATTGCCATAATGGAACCA 8622
                                          -                i                 
  scaffold59|si       2443 ACACCAAGGATCGCC-CGGTGTCACGGCATTAGTTGCCATAATGGAACCA 2491

  scaffold31|si       8623 GCAACTGAAAGTCAATCCGGCAGAGCCTACAAACAACCTCTGCGGAGTCG 8672
                             i                                               
  scaffold59|si       2492 GCGACTGAAAGTCAATCCGGCAGAGCCTACAAACAACCTCTGCGGAGTCG 2541

  scaffold31|si       8673 CCCCAGTAACAAGATAAAAGTCCTATTGGACTCTGGGTCTGATGGAGACC 8722
                                                                             
  scaffold59|si       2542 CCCCAGTAACAAGATAAAAGTCCTATTGGACTCTGGGTCTGATGGAGACC 2591

  scaffold31|si       8723 TTATTTTCCTTCCTAAAGGAAAAGACAAGCCTTTTCCCTACCTGACTAGG 8772
                                                                             
  scaffold59|si       2592 TTATTTTCCTTCCTAAAGGAAAAGACAAGCCTTTTCCCTACCTGACTAGG 2641

  scaffold31|si       8773 CAGGTGCCAAAGTCTTGGCATACGTCAAATGGGAGCTTCCAGACAACTGG 8822
                                                                             
  scaffold59|si       2642 CAGGTGCCAAAGTCTTGGCATACGTCAAATGGGAGCTTCCAGACAACTGG 2691

  scaffold31|si       8823 AAGAGGTAAGATCAGAGTCAAATTCTTTGAGTACTCCAATTCCAAGGAGT 8872
                                                                             
  scaffold59|si       2692 AAGAGGTAAGATCAGAGTCAAATTCTTTGAGTACTCCAATTCCAAGGAGT 2741

  scaffold31|si       8873 ATCTCCTACAACCTGACATTGTGGAATACAAGGAAGATGACCTGACCAAA 8922
                                  i                                 v        
  scaffold59|si       2742 ATCTCCTGCAACCTGACATTGTGGAATACAAGGAAGATGACATGACCAAA 2791

  scaffold31|si       8923 CCAGGGTTTGACCTCATTCTTGATAGTAATACCTTGAAAGAGTTAGGAAT 8972
                                                 i                           
  scaffold59|si       2792 CCAGGGTTTGACCTCATTCTTGGTAGTAATACCTTGAAAGAGTTAGGAAT 2841

  scaffold31|si       8973 TGTCCTAGACTTTCGGACAAAGGAAATCACAGTAGATGACATCTCACTGC 9022
                                                                             
  scaffold59|si       2842 TGTCCTAGACTTTCGGACAAAGGAAATCACAGTAGATGACATCTCACTGC 2891

  scaffold31|si       9023 CAATGAGAGACATCAACAAATTAAAGACAAGAGCAACTGTGGAAAACGCT 9072
                                                                         v   
  scaffold59|si       2892 CAATGAGAGACATCAACAAATTAAAGACAAGAGCAACTGTGGAAAAAGCT 2941

  scaffold31|si       9073 TGGACTATGAACAATAGCATCTACCAAGAGACATCCAAGGAACCACAGAG 9122
                                                                             
  scaffold59|si       2942 TGGACTATGAACAATAGCATCTACCAAGAGACATCCAAGGAACCACAGAG 2991

  scaffold31|si       9123 TACTCTGGAGGCAACAAAACGCATCATAAAAATACTAGACGCTAAGTATG 9172
                                                 v                           
  scaffold59|si       2992 TACTCTGGAGGCAACAAAACGCCTCATAAAAATACTAGACGCTAAGTATG 3041

  scaffold31|si       9173 AAAAAGCGGATCTCAGGGCAATTGTCAGAGACAACTGCACACACCTAAGT 9222
                                                                             
  scaffold59|si       3042 AAAAAGCGGATCTCAGGGCAATTGTCAGAGACAACTGCACACACCTAAGT 3091

  scaffold31|si       9223 GGCCCAGAACAAGCAAGGTTACTGGAGCTCCTACAAGAGTTTGAGGAGTT 9272
                                                                             
  scaffold59|si       3092 GGCCCAGAACAAGCAAGGTTACTGGAGCTCCTACAAGAGTTTGAGGAGTT 3141

  scaffold31|si       9273 ATTTAGTGGGAAACTAGGTGACTGGGATTGTAAGCCGGTCTCCCTCCAGT 9322
                                                                             
  scaffold59|si       3142 ATTTAGTGGGAAACTAGGTGACTGGGATTGTAAGCCGGTCTCCCTCCAGT 3191

  scaffold31|si       9323 TGAAGGAAGGAGCACAGCCATACCATGGCAGGCCTTTTCCCATACCCAAG 9372
                                                                             
  scaffold59|si       3192 TGAAGGAAGGAGCACAGCCATACCATGGCAGGCCTTTTCCCATACCCAAG 3241

  scaffold31|si       9373 GAGCACATAGAAATCACAAAAAGAGAGGTACAAAGACTATGTGACTTAGG 9422
                           i                                                 
  scaffold59|si       3242 AAGCACATAGAAATCACAAAAAGAGAGGTACAAAGACTATGTGACTTAGG 3291

  scaffold31|si       9423 GGTACTTAAATGGCAAGAGGATTCTGAATGGGCATCTCCCACATTCATCA 9472
                                             v                 v             
  scaffold59|si       3292 GGTACTTAAATGGCAAGATGATTCTGAATGGGCATCACCCACATTCATCA 3341

  scaffold31|si       9473 TACCCAAGAAGGACAACCCCGTTCGGGTTGTCAGCGATTTTAGGGAAGTA 9522
                                            v                                
  scaffold59|si       3342 TACCCAAGAAGGACAACACCGTTCGGGTTGTCAGCGATTTTAGGGAAGTA 3391

  scaffold31|si       9523 AATAAACGGATAGTGAGAAAACCGTTTCCTATTCCCAAAATCAGCACTGT 9572
                                                                             
  scaffold59|si       3392 AATAAACGGATAGTGAGAAAACCGTTTCCTATTCCCAAAATCAGCACTGT 3441

  scaffold31|si       9573 TCTACAGGGACTAGAAGGCCT 9593
                                   i          i 
  scaffold59|si       3442 TCTACAGGAACTAGAAGGCTT 3462

Matrix = 20p43g.matrix
Kimura (with divCpGMod) = 3.55
Transitions / transversions = 2.12 (91/43)
Gap_init rate = 0.00 (15 / 3463), avg. gap size = 1.07 (16 / 15)


265 0.00 2.70 2.70 scaffold31|size457105 9592 9628 (447461) C genome_1_8676#DNA (0) 267 231 m_b1713s001i23 106307

  scaffold31|si       9592 CTAGGTTGCAAATTACTGTTTTTGGTTACTGTC-CCAA 9628
                                                  -         -    
C genome_1_8676        267 CTAGGTTGCAAATTACTGTTTTT-GTTACTGTCACCAA 231

Matrix = 20p43g.matrix
Kimura (with divCpGMod) = 0.00
Transitions / transversions = 1.00 (0/0)
Gap_init rate = 0.06 (2 / 36), avg. gap size = 1.00 (2 / 2)


285 18.97 4.88 3.61 scaffold31|size457105 9596 9677 (447412) C genome_1_4786#DNA (7) 287 205 m_b1713s001i24 106308

  scaffold31|si       9596 GTTGCAAATTACTGTTTTTG-GTTACTGTCCCAATGTACAGTAATCAGTA 9644
                              v               i-       v    ivviv           v
C genome_1_4786        287 GTTCCAAATTACTGTTTTTATGTTACTGACCCAGACCTCAGTAATCAGTC 238

  scaffold31|si       9645 ACCGAAAAAAGTAACTTACTGGTT---ACTCAGTAA 9677
                              --   v     - vi ii  i---         
C genome_1_4786        237 ACC--AAACAGTAA-TGGCCAGTCATGACTCAGTAA 205

Matrix = 20p43g.matrix
Kimura (with divCpGMod) = 21.98
Transitions / transversions = 0.88 (7/8)
Gap_init rate = 0.06 (5 / 81), avg. gap size = 1.40 (7 / 5)


4662 3.60 0.00 0.36 scaffold31|size457105 9679 10235 (446854) rnd-5_family-1698#Unknown 1 555 (10) m_b1713s001i25 106309

  scaffold31|si       9679 TTACTGAAAAAATCTGTAAATGTGACTGTCACATGAGGCGTGACTCCTAC 9728
                                                                             
  rnd-5_family-          1 TTACTGAAAAAATCTGTAAATGTGACTGTCACATGAGGCGTGACTCCTAC 50

  scaffold31|si       9729 CCGACTCCTACTCATCTCTTAAGCAGTAACTTACTGTCCATTTAAGCCAA 9778
                                                                             
  rnd-5_family-         51 CCGACTCCTACTCATCTCTTAAGCAGTAACTTACTGTCCATTTAAGCCAA 100

  scaffold31|si       9779 AACAGTAACCTGGTAGATTACTGTATGATTACTGTCTGATGTGACACAAT 9828
                                                                             
  rnd-5_family-        101 AACAGTAACCTGGTAGATTACTGTATGATTACTGTCTGATGTGACACAAT 150

  scaffold31|si       9829 TACATATTTTACCCATAAAACCCTAAACAGTAACCTGGTAGATTACTGTA 9878
                           v               ?                                 
  rnd-5_family-        151 GACATATTTTACCCATNAAACCCTAAACAGTAACCTGGTAGATTACTGTA 200

  scaffold31|si       9879 TAATTACTGTTTGATGTGACACACTGACATATTTTACCCGTGGAACCCTT 9928
                            i        i            v   v           i  i       
  rnd-5_family-        201 TGATTACTGTCTGATGTGACACAATGAAATATTTTACCCATGAAACCCTT 250

  scaffold31|si       9929 TTTAAAATGACACCAACAAGAGATAAAAGGCATGCTATCTTTCTATATGA 9978
                              i                    -                         
  rnd-5_family-        251 TTTGAAATGACACCAACAAGAGAT-AAAGGCATGCTATCTTTCTATATGA 299

  scaffold31|si       9979 TTCAGCCATCATAGTTGTCAGCATGTTTATGTCATGTTAGATTTAAAGAG 10028
                                                                             
  rnd-5_family-        300 TTCAGCCATCATAGTTGTCAGCATGTTTATGTCATGTTAGATTTAAAGAG 349

  scaffold31|si      10029 GCTTTAAAAAACCCCGAAGTACACTATGTAAGTCCAAAATTCTTTGGGGA 10078
                                          i                      v           
  rnd-5_family-        350 GCTTTAAAAAACCCCAAAGTACACTATGTAAGTCCAAACTTCTTTGGGGA 399

  scaffold31|si      10079 AAAAGCTTCTCTATCAAAACCAAAACAACTGCACCCATGTCCCTCTTACT 10128
                                                i              i             
  rnd-5_family-        400 AAAAGCTTCTCTATCAAAACCGAAACAACTGCACCCGTGTCCCTCTTACT 449

  scaffold31|si      10129 CTGAATCCTCTTCACTATCACTTCGAACATCACATAAAAGCAAACCCTTG 10178
                                                                             
  rnd-5_family-        450 CTGAATCCTCTTCACTATCACTTCGAACATCACATAAAAGCAAACCCTTG 499

  scaffold31|si      10179 AATGGAATCATTCGATCCTTGGGATCATACTCATCAGAACTCACCACTCA 10228
                                        v                      -v i  v  v   v
  rnd-5_family-        500 AATGGAATCATTCTATCCTTGGGATCATACTCATCA-CATTCCCCCCTCT 548

  scaffold31|si      10229 GATGAGC 10235
                              i i 
  rnd-5_family-        549 GATAAAC 555

Matrix = 20p43g.matrix
Kimura (with divCpGMod) = 3.36
Transitions / transversions = 1.22 (11/9)
Gap_init rate = 0.00 (2 / 556), avg. gap size = 1.00 (2 / 2)


3016 17.59 2.48 2.77 scaffold31|size457105 10213 10937 (446152) C rnd-1_family-2#Unknown (1677) 1088 366 m_b1713s001i26 106310

  scaffold31|si      10213 CAGAACTCACCACTCAGATGAGCAATGGACCTGATCCTTGTTTGGGCAGC 10262
                                       v    i    i            i   v   v v    
C rnd-1_family-       1088 CAGAACTCACCAGTCAGGTGAGTAATGGACCTGATTCTTTTTTTGCCAGC 1039

  scaffold31|si      10263 AGGGCTGTTTATCTCTTA----------TGATGTGATGATTTGGGTGATT 10302
                                    v--    v ----------i  i  vii   v v v     
C rnd-1_family-       1038 AGGGCTGTTG--CTCTGAGAGGACGCGGCGACGTCGCGATGTTGTTGATT 991

  scaffold31|si      10303 AGAAGTGGGAGGGGTGTTGGGAGGAAGGGCGGGGTGAGTTGCCATGAGTT 10352
                           v  v             v i          i    v  i-i vv v    
C rnd-1_family-        990 TGATGTGGGAGGGGTGTGGAGAGGAAGGGCAGGGTCAGC-ACATTCAGTT 942

  scaffold31|si      10353 T-CAATGAAATAGTTGAAAAGGAAAAAATCAAAATGGGAGAACTCACCAC 10401
                            -    v         i   vi      -        v           v
C rnd-1_family-        941 TTCAATTAAATAGTTGGAAATAAAAAAA-CAAAATGGCAGAACTCACCAG 893

  scaffold31|si      10402 TCAGGTGAGCAATGGAACTGATTCCTTTTGGGGCAGCAGGGCTGTTTATC 10451
                                   vi v    v       i    vv v     v       v   
C rnd-1_family-        892 TCAGGTGATTATTGGACCTGATTCTTTTTTTGCCAGCACGGCTGTTGATC 843

  scaffold31|si      10452 TGT-TATGACGCGGCATCGGGCCAATGCGGGTGATTAGAAGTGGAAGGGG 10500
                           -  -v v        iv  vvv i   iv v     v  v    i     
C rnd-1_family-        842 -GTAGAGGACGCGGCGACGTCGCGATGTTGTTGATTTGATGTGGGAGGGG 794

  scaffold31|si      10501 TGTTGGGAGGAAGGGCAGGGTGAGT--TGCCATGAGTTTCAATTAAATAG 10548
                              v i               v   --  i  -- v              
C rnd-1_family-        793 TGTGGAGAGGAAGGGCAGGGTCAGTCGTGTCA--ATTTTCAATTAAATAG 746

  scaffold31|si      10549 TTGAAAAGGAAAAAATCAAAATGGGAGAACTCACCACTCAGGTGAGCAAT 10598
                                  vi       ------  v           v             
C rnd-1_family-        745 TTGAAAATAAAAAAAT------GGCAGAACTCACCAGTCAGGTGAGCAAT 702

  scaffold31|si      10599 GGACCTGATTCTTTTTT-GCCAGCAGGGCTGTTTATCTGT-TATGACGCG 10646
                                            -       v           -  -v v      
C rnd-1_family-        701 GGACCTGATTCTTTTTTTGCCAGCACGGCTGTTTATC-GTAGAGGACGCG 653

  scaffold31|si      10647 GCGTCGGGCCGATGTGGGTGATTAGAAGTGGAAGGGGTGATGGGAGGAAG 10696
                              v  vvv      v v     v  v    i       vv i       
C rnd-1_family-        652 GCGACGTCGCGATGTTGTTGATTTGATGTGGGAGGGGTGTGGAGAGGAAG 603

  scaffold31|si      10697 GGCAGGGTGAGTTGCCATGAGTTTCAATTAAATAGTTGAAAAGGAAAAAA 10746
                                   v   vivv i  v                     vi      
C rnd-1_family-        602 GGCAGGGTCAGTAAGGACGATTTTCAATTAAATAGTTGAAAATAAAAAAA 553

  scaffold31|si      10747 TCAAAATGGGAGAACTCACCACTCAGGTGAGCAATGCACCTGATTCTTTT 10796
                            ------  v                         ?v             
C rnd-1_family-        552 T------GGCAGAACTCACCACTCAGGTGAGCAATNGACCTGATTCTTTT 509

  scaffold31|si      10797 TTTGCCAGCAGGGCTGTTTCTCTTTGTTGACGTGGCGATGGGGCGATTTG 10846
                                     v        v iv v vv    i   ? i vv     v v
C rnd-1_family-        508 TTTGCCAGCACGGCTGTTTATTGTAGAGGACGCGGCNACGTCGCGATGTT 459

  scaffold31|si      10847 GGTGATTAGAAGTGGGAGGGGTGACGGGAGGAAGGGCAGGGTGAGTTGCC 10896
                            v        v            vv        v        v   vivv
C rnd-1_family-        458 GTTGATTAGATGTGGGAGGGGTGCGGGGAGGAATGGCAGGGTCAGTAAGG 409

  scaffold31|si      10897 ATGAGTTTCAATTAAATAGTTGAAAAGG--AAAAAATCAAAAT 10937
                            i  v            v   v iv v --      i      
C rnd-1_family-        408 ACGATTTTCAATTAAATTGTTTAGCACGTAAAAAAACCAAAAT 366

Matrix = 20p43g.matrix
Kimura (with divCpGMod) = 18.50
Transitions / transversions = 0.38 (34/90)
Gap_init rate = 0.04 (27 / 724), avg. gap size = 1.41 (38 / 27)

4302 17.14 1.00 2.54 scaffold31|size457105 10300 11299 (445790) C rnd-1_family-2#Unknown (1408) 1357 373 m_b1713s001i27 106310

  scaffold31|si      10300 ATTAGAAGTGGGAGGGGTGTTGGGAGGAAGGGCGGGGTGAGTTGCCATGA 10349
                              v   v          i v v      v  ii  i v   v vi-   
C rnd-1_family-       1357 ATTTGAATTGGGAGGGGTATGGTGAGGAACGGTAGGATCAGTAGAT-TGA 1309

  scaffold31|si      10350 GTTT-CAATGAAATAGTTGAAAAGGAAAAAATCAAAATGGGAGAACTCAC 10398
                           i   -    v              -      vv  v    v         
C rnd-1_family-       1308 ATTTTCAATTAAATAGTTGAAAAG-AAAAAAGAAACATGGCAGAACTCAC 1260

  scaffold31|si      10399 CACTCAGGTGAGCAATGGAACTGATTCCTTTTGGGGCAGCAGGGCTGTTT 10448
                             v         i      v   v  ii     v--          v  v
C rnd-1_family-       1259 CAGTCAGGTGAGTAATGGACCTGTTTTTTTTTGC--CAGCAGGGCTCTTG 1212

  scaffold31|si      10449 ATCTGTTATGACGCGGCATCGGGCCAATGCGGGTGATTAGAAGTGGAAGG 10498
                             v  vv v        ivi         v  v     v       i   
C rnd-1_family-       1211 ATATGAGAGGACGCGGCGATGGGCCAATGGGGTTGATTTGAAGTGGGAGG 1162

  scaffold31|si      10499 GGTGTTGG-GAGGAAGGGCAGGGT--GAGTTGCCATGAGTTTCAATTAAA 10545
                              v    -           v   -- v i  v   ---           
C rnd-1_family-       1161 GGTTTTGGAGAGGAAGGGCATGGTCAGCGCTGACAT---TTTCAATTAAA 1115

  scaffold31|si      10546 TAGTTGAAAAGGAAAAAATCAAAATGGGAGAACTCACCACTCAGGTGAGC 10595
                                      -  v    v     ? v           v         i
C rnd-1_family-       1114 TAGTTGAAAAG-AACAAATAAAAATNGCAGAACTCACCAGTCAGGTGAGT 1066

  scaffold31|si      10596 AATGGACCTGATTCTTTTTT-GCCAGCAGGGCTGTTTATCTGTTATGACG 10644
                                               -               vv    vv v    
C rnd-1_family-       1065 AATGGACCTGATTCTTTTTTTGCCAGCAGGGCTGTTGCTCTGAGAGGACG 1016

  scaffold31|si      10645 CGGCGTCGGGCCGATGTGGGTGATTAGAAGTGGAAGGGGTGATGGGAGGA 10694
                                v  vvv      v v     v  v    i       vv i     
C rnd-1_family-       1015 CGGCGACGTCGCGATGTTGTTGATTTGATGTGGGAGGGGTGTGGAGAGGA 966

  scaffold31|si      10695 AGGGCAGGGTGAGTTGCCATGAGTTT-CAATTAAATAGTTGAAAAGGAAA 10743
                                     v  i-i vv v     -              i   vi   
C rnd-1_family-        965 AGGGCAGGGTCAGC-ACATTCAGTTTTCAATTAAATAGTTGGAAATAAAA 917

  scaffold31|si      10744 AAATCAAAATGGGAGAACTCACCACTCAGGTGAGCAATGCACCTGATTCT 10793
                              -        v           v        vi v  v          
C rnd-1_family-        916 AAA-CAAAATGGCAGAACTCACCAGTCAGGTGATTATTGGACCTGATTCT 868

  scaffold31|si      10794 TTTTTTGCCAGCAGGGCTGTTTCTCTTTGTTGACGTGGCGATGGGGCGAT 10843
                                        v       vv  v v vv    i     i vv     
C rnd-1_family-        867 TTTTTTGCCAGCACGGCTGTTGATCGTAGAGGACGCGGCGACGTCGCGAT 818

  scaffold31|si      10844 TTGGGTGATTAGAAGTGGGAGGGGTGACGGGAGGAAGGGCAGGGTGAGT- 10892
                           v v v     v  v            vv i               v   -
C rnd-1_family-        817 GTTGTTGATTTGATGTGGGAGGGGTGTGGAGAGGAAGGGCAGGGTCAGTC 768

  scaffold31|si      10893 -TGCCATGAGTTTCAATTAAATAGTTGAAAAGGAAAAAATCAAAATGGGA 10941
                           -  i  -- v                     vi  ------       v 
C rnd-1_family-        767 GTGTCA--ATTTTCAATTAAATAGTTGAAAATAAA------AAAATGGCA 726

  scaffold31|si      10942 GAACTCACAACTCAGGTGAGCAATGGACCTGATTC-TTTATTGCCAGCAG 10990
                                   v v                        -   v         v
C rnd-1_family-        725 GAACTCACCAGTCAGGTGAGCAATGGACCTGATTCTTTTTTTGCCAGCAC 676

  scaffold31|si      10991 GGCTGTTTATCTCTTATGACGCGGCGCCGGGCCGATGTGGGTGATTAGAA 11040
                                      vivv v         v  vvv      v v     v  v
C rnd-1_family-        675 GGCTGTTTATCGTAGAGGACGCGGCGACGTCGCGATGTTGTTGATTTGAT 626

  scaffold31|si      11041 GTTGGAGGGGTGTTGGGAGGAAGGGCAGGGTGAGTTGCCATGAGTTTCAA 11090
                             v          v i               v   vivv i  v      
C rnd-1_family-        625 GTGGGAGGGGTGTGGAGAGGAAGGGCAGGGTCAGTAAGGACGATTTTCAA 576

  scaffold31|si      11091 TTAAATAGTTGAAAACTAAAAAATCAAAATGGGAGAACTCACAACTCAGG 11140
                                          -    -----       v         v       
C rnd-1_family-        575 TTAAATAGTTGAAAA-TAAA-----AAAATGGCAGAACTCACCACTCAGG 532

  scaffold31|si      11141 TGAGCATTGCACCTGATTCTTTTTTTGCCAGCAGGGCTGTTTATCTGT-T 11189
                                 v ?v                       v          -   -v
C rnd-1_family-        531 TGAGCAATNGACCTGATTCTTTTTTTGCCAGCACGGCTGTTTAT-TGTAG 483

  scaffold31|si      11190 ATGATGCAGCGTCGGGCCGATTTGGTTCATTAGAAGTGGGAGGGGTGTTG 11239
                            v  i  i  ?v  vvv    v v   v      v            iv 
C rnd-1_family-        482 AGGACGCGGCNACGTCGCGATGTTGTTGATTAGATGTGGGAGGGGTGCGG 433

  scaffold31|si      11240 AGAGGAAGGGCAGGGTGAGTTGCCATGAGTTTCAATTAAATAGTTGAAAA 11289
                           i      v        v   vivv i  v            v   v iv 
C rnd-1_family-        432 GGAGGAATGGCAGGGTCAGTAAGGACGATTTTCAATTAAATTGTTTAGCA 383

  scaffold31|si      11290 GGAAAAAAAA 11299
                           v v       
C rnd-1_family-        382 CGTAAAAAAA 373

Matrix = 20p43g.matrix
Kimura (with divCpGMod) = 18.63
Transitions / transversions = 0.28 (37/130)
Gap_init rate = 0.03 (34 / 999), avg. gap size = 1.03 (35 / 34)

4524 16.34 1.20 2.42 scaffold31|size457105 10484 11487 (445602) C rnd-1_family-2#Unknown (1408) 1357 366 m_b1713s001i29 106310

  scaffold31|si      10484 ATTAGAAGTGGAAGGGGTGTTGGGAGGAAGGGCAGGGTGAGTTGCCATGA 10533
                              v   v   i      i v v      v  i   i v   v vi-   
C rnd-1_family-       1357 ATTTGAATTGGGAGGGGTATGGTGAGGAACGGTAGGATCAGTAGAT-TGA 1309

  scaffold31|si      10534 GTTT-CAATTAAATAGTTGAAAAGGAAAAAATCAAAATGGGAGAACTCAC 10582
                           i   -                   -      vv  v    v         
C rnd-1_family-       1308 ATTTTCAATTAAATAGTTGAAAAG-AAAAAAGAAACATGGCAGAACTCAC 1260

  scaffold31|si      10583 CACTCAGGTGAGCAATGGACCTGATTCTTTTTTGCCAGCAGGGCTGTTTA 10632
                             v         i          -  i                  v  v 
C rnd-1_family-       1259 CAGTCAGGTGAGTAATGGACCTG-TTTTTTTTTGCCAGCAGGGCTCTTGA 1211

  scaffold31|si      10633 TCTGTTATGACGCGGCGTCGGGCCGATGTGGGTGATTAGAAGTGGAAGGG 10682
                            v  vv v         vi     i   v  v     v       i    
C rnd-1_family-       1210 TATGAGAGGACGCGGCGATGGGCCAATGGGGTTGATTTGAAGTGGGAGGG 1161

  scaffold31|si      10683 GTGATGG-GAGGAAGGGCAGGGT--GAGTTGCCATGAGTTTCAATTAAAT 10729
                             vv   -           v   -- v i  v   ---            
C rnd-1_family-       1160 GTTTTGGAGAGGAAGGGCATGGTCAGCGCTGACAT---TTTCAATTAAAT 1114

  scaffold31|si      10730 AGTTGAAAAGGAAAAAATCAAAATGGGAGAACTCACCACTCAGGTGAGCA 10779
                                     -  v    v     ? v           v         i 
C rnd-1_family-       1113 AGTTGAAAAG-AACAAATAAAAATNGCAGAACTCACCAGTCAGGTGAGTA 1065

  scaffold31|si      10780 ATGCACCTGATTCTTTTTTTGCCAGCAGGGCTGTTTCTCTTTGTTGACGT 10829
                              v                               v    vv vv    i
C rnd-1_family-       1064 ATGGACCTGATTCTTTTTTTGCCAGCAGGGCTGTTGCTCTGAGAGGACGC 1015

  scaffold31|si      10830 GGCGATGGGGCGATTTGGGTGATTAGAAGTGGGAGGGGTGACGGGAGGAA 10879
                                i vv     v v v     v  v            vv i      
C rnd-1_family-       1014 GGCGACGTCGCGATGTTGTTGATTTGATGTGGGAGGGGTGTGGAGAGGAA 965

  scaffold31|si      10880 GGGCAGGGTGAGTTGCCATGAGTTT-CAATTAAATAGTTGAAAAGGAAAA 10928
                                    v  i-i vv v     -              i   vi    
C rnd-1_family-        964 GGGCAGGGTCAGC-ACATTCAGTTTTCAATTAAATAGTTGGAAATAAAAA 916

  scaffold31|si      10929 AATCAAAATGGGAGAACTCACAACTCAGGTGAGCAATGGACCTGATTCTT 10978
                             -        v         v v        vi v              
C rnd-1_family-        915 AA-CAAAATGGCAGAACTCACCAGTCAGGTGATTATTGGACCTGATTCTT 867

  scaffold31|si      10979 TATT-GCCAGCAGGGCTGTTTATCTCTTATGACGCGGCGCCGGGCCGATG 11027
                            v  -       v       v   vivv v         v  vvv     
C rnd-1_family-        866 TTTTTGCCAGCACGGCTGTTGATCGTAGAGGACGCGGCGACGTCGCGATG 817

  scaffold31|si      11028 TGGGTGATTAGAAGTTGGAGGGGTGTTGGGAGGAAGGGCAGGGTGAGT-- 11075
                            v v     v  v  v          v i               v   --
C rnd-1_family-        816 TTGTTGATTTGATGTGGGAGGGGTGTGGAGAGGAAGGGCAGGGTCAGTCG 767

  scaffold31|si      11076 TGCCATGAGTTTCAATTAAATAGTTGAAAACTAAAAAATCAAAATGGGAG 11125
                             i  -- v                     -    -----       v  
C rnd-1_family-        766 TGTCA--ATTTTCAATTAAATAGTTGAAAA-TAAA-----AAAATGGCAG 725

  scaffold31|si      11126 AACTCACAACTCAGGTGAGCATTGCACCTGATTCTTTTTTTGCCAGCAGG 11175
                                  v v           v  v                       v 
C rnd-1_family-        724 AACTCACCAGTCAGGTGAGCAATGGACCTGATTCTTTTTTTGCCAGCACG 675

  scaffold31|si      11176 GCTGTTTATCTGT-TATGATGCAGCGTCGGGCCGATTTGGTTCATTAGAA 11224
                                     -  -v v  i  i   v  vvv    v v   v   v  v
C rnd-1_family-        674 GCTGTTTATC-GTAGAGGACGCGGCGACGTCGCGATGTTGTTGATTTGAT 626

  scaffold31|si      11225 GTGGGAGGGGTGTTGAGAGGAAGGGCAGGGTGAGTTGCCATGAGTTTCAA 11274
                                        v                 v   vivv i  v      
C rnd-1_family-        625 GTGGGAGGGGTGTGGAGAGGAAGGGCAGGGTCAGTAAGGACGATTTTCAA 576

  scaffold31|si      11275 TTAAATAGTTGAAAAGGAAAAAAAAAAATAGGAGAACTCACCACTCAGGT 11324
                                          v-----        i v                  
C rnd-1_family-        575 TTAAATAGTTGAAAAT-----AAAAAAATGGCAGAACTCACCACTCAGGT 531

  scaffold31|si      11325 GAGCAATGGACCTGATTCTTTTTTTGCCAGCAGGGCTGTTTATCTGT-TA 11373
                                  ?                        v          -   -v 
C rnd-1_family-        530 GAGCAATNGACCTGATTCTTTTTTTGCCAGCACGGCTGTTTAT-TGTAGA 482

  scaffold31|si      11374 TGACGTGGCAACGGGGCGGTTTGGGTGATTAGAAGTGGGAGGGGTGTTGA 11423
                           v    i   ?   vv   i v v v        v            iv i
C rnd-1_family-        481 GGACGCGGCNACGTCGCGATGTTGTTGATTAGATGTGGGAGGGGTGCGGG 432

  scaffold31|si      11424 GAGGGAGGGGAAGGTTAGTTATGATGTTTTTCAATTAAATAGTTGAACAT 11473
                               i v  v i   i   v v  i v             v   v i  i
C rnd-1_family-        431 GAGGAATGGCAGGGTCAGTAAGGACGATTTTCAATTAAATTGTTTAGCAC 382

  scaffold31|si      11474 G--AAATAATAAAAAT 11487
                            --   v  iv     
C rnd-1_family-        381 GTAAAAAAACCAAAAT 366

Matrix = 20p43g.matrix
Kimura (with divCpGMod) = 17.47
Transitions / transversions = 0.33 (40/120)
Gap_init rate = 0.03 (33 / 1003), avg. gap size = 1.09 (36 / 33)

4605 15.74 1.29 2.72 scaffold31|size457105 10667 11672 (445417) C rnd-1_family-2#Unknown (1408) 1357 366 m_b1713s001i31 106310

  scaffold31|si      10667 ATTAGAAGTGGAAGGGGTGATGG-GAGGAAGGGCAGGGTGAGTTGCCATG 10715
                              v   v   i      -    -      v  i   i v   v vi-  
C rnd-1_family-       1357 ATTTGAATTGGGAGGGGT-ATGGTGAGGAACGGTAGGATCAGTAGAT-TG 1310

  scaffold31|si      10716 AGTTT-CAATTAAATAGTTGAAAAGGAAAAAATCAAAATGGGAGAACTCA 10764
                            i   -                   -      vv  v    v        
C rnd-1_family-       1309 AATTTTCAATTAAATAGTTGAAAAG-AAAAAAGAAACATGGCAGAACTCA 1261

  scaffold31|si      10765 CCACTCAGGTGAGCAATGCACCTGATTCTTTTTTTGCCAGCAGGGCTGTT 10814
                              v         i    v     -- i                   v  
C rnd-1_family-       1260 CCAGTCAGGTGAGTAATGGACCTG--TTTTTTTTTGCCAGCAGGGCTCTT 1213

  scaffold31|si      10815 TCTCTTTGTTGACGTGGCGATGGGGCGATTTGGGTGATTAGAAGTGGGAG 10864
                           vv v vv vv    i         v i  vv  v     v          
C rnd-1_family-       1212 GATATGAGAGGACGCGGCGATGGGCCAATGGGGTTGATTTGAAGTGGGAG 1163

  scaffold31|si      10865 GGGTGACGG-GAGGAAGGGCAGGGT--GAGTTGCCATGAGTTTCAATTAA 10911
                               vvi  -           v   -- v i  v   ---          
C rnd-1_family-       1162 GGGTTTTGGAGAGGAAGGGCATGGTCAGCGCTGACAT---TTTCAATTAA 1116

  scaffold31|si      10912 ATAGTTGAAAAGGAAAAAATCAAAATGGGAGAACTCACAACTCAGGTGAG 10961
                                       -  v    v     ? v         v v         
C rnd-1_family-       1115 ATAGTTGAAAAG-AACAAATAAAAATNGCAGAACTCACCAGTCAGGTGAG 1067

  scaffold31|si      10962 CAATGGACCTGATTCTTTATT-GCCAGCAGGGCTGTTTATCTCTTATGAC 11010
                           i                 v  -               vv   vvv v   
C rnd-1_family-       1066 TAATGGACCTGATTCTTTTTTTGCCAGCAGGGCTGTTGCTCTGAGAGGAC 1017

  scaffold31|si      11011 GCGGCGCCGGGCCGATGTGGGTGATTAGAAGTTGGAGGGGTGTTGGGAGG 11060
                                 v  vvv      v v     v  v  v          v i    
C rnd-1_family-       1016 GCGGCGACGTCGCGATGTTGTTGATTTGATGTGGGAGGGGTGTGGAGAGG 967

  scaffold31|si      11061 AAGGGCAGGGTGAGTTGCCATGAGTTT-CAATTAAATAGTTGAAAACTAA 11109
                                      v  i-i vv v     -              i   -   
C rnd-1_family-        966 AAGGGCAGGGTCAGC-ACATTCAGTTTTCAATTAAATAGTTGGAAA-TAA 919

  scaffold31|si      11110 AAAATCAAAATGGGAGAACTCACAACTCAGGTGAGCATTGCACCTGATTC 11159
                               v        v         v v        vi    v         
C rnd-1_family-        918 AAAAACAAAATGGCAGAACTCACCAGTCAGGTGATTATTGGACCTGATTC 869

  scaffold31|si      11160 TTTTTTTGCCAGCAGGGCTGTTTATCTGT-TATGATGCAGCGTCGGGCCG 11208
                                         v       v   -  -v v  i  i   v  vvv  
C rnd-1_family-        868 TTTTTTTGCCAGCACGGCTGTTGATC-GTAGAGGACGCGGCGACGTCGCG 820

  scaffold31|si      11209 ATTTGGTTCATTAGAAGTGGGAGGGGTGTTGAGAGGAAGGGCAGGGTGAG 11258
                             v v   v   v  v             v                 v  
C rnd-1_family-        819 ATGTTGTTGATTTGATGTGGGAGGGGTGTGGAGAGGAAGGGCAGGGTCAG 770

  scaffold31|si      11259 T--TGCCATGAGTTTCAATTAAATAGTTGAAAAGGAAAAAAAAAAATAGG 11306
                            --  i  -- v                     v-----        i v
C rnd-1_family-        769 TCGTGTCA--ATTTTCAATTAAATAGTTGAAAAT-----AAAAAAATGGC 727

  scaffold31|si      11307 AGAACTCACCACTCAGGTGAGCAATGGACCTGATTCTTTTTTTGCCAGCA 11356
                                      v                                      
C rnd-1_family-        726 AGAACTCACCAGTCAGGTGAGCAATGGACCTGATTCTTTTTTTGCCAGCA 677

  scaffold31|si      11357 GGGCTGTTTATCTGT-TATGACGTGGCAACGGGGCGGTTTGGGTGATTAG 11405
                           v           -  -v v    i   i   vv   i v v v     v 
C rnd-1_family-        676 CGGCTGTTTATC-GTAGAGGACGCGGCGACGTCGCGATGTTGTTGATTTG 628

  scaffold31|si      11406 AAGTGGGAGGGGTGTTGAGAGGGAGGGGAAGGTTAGTTATGATGTTTTTC 11455
                            v             v      i    v i   i   v v  i v     
C rnd-1_family-        627 ATGTGGGAGGGGTGTGGAGAGGAAGGGCAGGGTCAGTAAGGACGATTTTC 578

  scaffold31|si      11456 AATTAAATAGTTGAACATGAAATAATAAAAATGGGAGAACTCACCATCCA 11505
                                         -----      -        v           ii  
C rnd-1_family-        577 AATTAAATAGTTGA-----AAATAA-AAAAATGGCAGAACTCACCACTCA 534

  scaffold31|si      11506 GGTGAGCAATGCACCTGGTTCTTTTTTTGCCAGCACGGTTGTTTATCTGT 11555
                                     ?v     i                    i       -   
C rnd-1_family-        533 GGTGAGCAATNGACCTGATTCTTTTTTTGCCAGCACGGCTGTTTAT-TGT 485

  scaffold31|si      11556 -GATGACGCAGCGATGGGGCGATTTGGTTCATTAGAAGTGGGAGGGGTGT 11604
                           -  v     i  ? i vv     v v   v      v            i
C rnd-1_family-        484 AGAGGACGCGGCNACGTCGCGATGTTGTTGATTAGATGTGGGAGGGGTGC 435

  scaffold31|si      11605 TGGGAGGAAGGGCAGGGTTAGTTGCGGCGATTTTCAATTAAATAGTTCAA 11654
                           v        v        i   viv i                v   i i
C rnd-1_family-        434 GGGGAGGAATGGCAGGGTCAGTAAGGACGATTTTCAATTAAATTGTTTAG 385

  scaffold31|si      11655 AATGC-AAAAAATCAAAAT 11672
                           v i i-      i      
C rnd-1_family-        384 CACGTAAAAAAACCAAAAT 366

Matrix = 20p43g.matrix
Kimura (with divCpGMod) = 16.58
Transitions / transversions = 0.39 (43/111)
Gap_init rate = 0.04 (38 / 1005), avg. gap size = 1.05 (40 / 38)

4449 17.34 1.09 2.42 scaffold31|size457105 10851 11855 (445234) C rnd-1_family-2#Unknown (1408) 1357 366 m_b1713s001i33 106310

  scaffold31|si      10851 ATTAGAAGTGGGAGGGGTGACGG-GAGGAAGGGCAGGGTGAGTTGCCATG 10899
                              v   v          - i  -      v  i   i v   v vi-  
C rnd-1_family-       1357 ATTTGAATTGGGAGGGGT-ATGGTGAGGAACGGTAGGATCAGTAGAT-TG 1310

  scaffold31|si      10900 AGTTT-CAATTAAATAGTTGAAAAGGAAAAAATCAAAATGGGAGAACTCA 10948
                            i   -                   -      vv  v    v        
C rnd-1_family-       1309 AATTTTCAATTAAATAGTTGAAAAG-AAAAAAGAAACATGGCAGAACTCA 1261

  scaffold31|si      10949 CAACTCAGGTGAGCAATGGACCTGATTCTTTATTGCCAGCAGGGCTGTTT 10998
                            v v         i          v  i   -              v  v
C rnd-1_family-       1260 CCAGTCAGGTGAGTAATGGACCTGTTTTTTT-TTGCCAGCAGGGCTCTTG 1212

  scaffold31|si      10999 ATCTCTTATGACGCGGCGCCGGGCCGATGTGGGTGATTAGAAGTTGGAGG 11048
                             v vvv v         vi     i   v  v     v     v     
C rnd-1_family-       1211 ATATGAGAGGACGCGGCGATGGGCCAATGGGGTTGATTTGAAGTGGGAGG 1162

  scaffold31|si      11049 GGTGTTGG-GAGGAAGGGCAGGGT--GAGTTGCCATGAGTTTCAATTAAA 11095
                              v    -           v   -- v i  v   ---           
C rnd-1_family-       1161 GGTTTTGGAGAGGAAGGGCATGGTCAGCGCTGACAT---TTTCAATTAAA 1115

  scaffold31|si      11096 TAGTTGAAAACTAAAAAATCAAAATGGGAGAACTCACAACTCAGGTGAGC 11145
                                     v-  v    v     ? v         v v         i
C rnd-1_family-       1114 TAGTTGAAAAG-AACAAATAAAAATNGCAGAACTCACCAGTCAGGTGAGT 1066

  scaffold31|si      11146 ATTGCACCTGATTCTTTTTTTGCCAGCAGGGCTGTTTATCTGTTATGATG 11195
                            v  v                               vv    vv v  i 
C rnd-1_family-       1065 AATGGACCTGATTCTTTTTTTGCCAGCAGGGCTGTTGCTCTGAGAGGACG 1016

  scaffold31|si      11196 CAGCGTCGGGCCGATTTGGTTCATTAGAAGTGGGAGGGGTGTTGAGAGGA 11245
                            i   v  vvv    v v   v   v  v             v       
C rnd-1_family-       1015 CGGCGACGTCGCGATGTTGTTGATTTGATGTGGGAGGGGTGTGGAGAGGA 966

  scaffold31|si      11246 AGGGCAGGGTGAGTTGCCATGAGTTT-CAATTAAATAGTTGAAAAGGAAA 11294
                                     v  i-i vv v     -              i   vi   
C rnd-1_family-        965 AGGGCAGGGTCAGC-ACATTCAGTTTTCAATTAAATAGTTGGAAATAAAA 917

  scaffold31|si      11295 AAAAAAAATAGGAGAACTCACCACTCAGGTGAGCAATGGACCTGATTCTT 11344
                              v     i v           v        vi v              
C rnd-1_family-        916 AAACAAAATGGCAGAACTCACCAGTCAGGTGATTATTGGACCTGATTCTT 867

  scaffold31|si      11345 TTTTTGCCAGCAGGGCTGTTTATCTGT-TATGACGTGGCAACGGGGCGGT 11393
                                       v       v   -  -v v    i   i   vv   i 
C rnd-1_family-        866 TTTTTGCCAGCACGGCTGTTGATC-GTAGAGGACGCGGCGACGTCGCGAT 818

  scaffold31|si      11394 TTGGGTGATTAGAAGTGGGAGGGGTGTTGAGAGGGAGGGGAAGGTTAGTT 11443
                           v v v     v  v             v      i    v i   i   i
C rnd-1_family-        817 GTTGTTGATTTGATGTGGGAGGGGTGTGGAGAGGAAGGGCAGGGTCAGTC 768

  scaffold31|si      11444 ATGATGTTTTTCAATTAAATAGTTGAACATGAAATAATAAAAATGGGAGA 11493
                           i  viiv                   -----      -        v   
C rnd-1_family-        767 GTGTCAATTTTCAATTAAATAGTTGA-----AAATAA-AAAAATGGCAGA 724

  scaffold31|si      11494 ACTCACCATCCAGGTGAGCAATGCACCTGGTTCTTTTTTTGCCAGCACGG 11543
                                   vi             v     i                    
C rnd-1_family-        723 ACTCACCAGTCAGGTGAGCAATGGACCTGATTCTTTTTTTGCCAGCACGG 674

  scaffold31|si      11544 TTGTTTATCTGT-GATGACGCAGCGATGGGGCGATTTGGTTCATTAGAAG 11592
                           i        -  -  v     i    i vv     v v   v   v  v 
C rnd-1_family-        673 CTGTTTATC-GTAGAGGACGCGGCGACGTCGCGATGTTGTTGATTTGATG 625

  scaffold31|si      11593 TGGGAGGGGTGTTGGGAGGAAGGGCAGGGTTAGTTGCGGCGATTTTCAAT 11642
                                       v i               i   viv i           
C rnd-1_family-        624 TGGGAGGGGTGTGGAGAGGAAGGGCAGGGTCAGTAAGGACGATTTTCAAT 575

  scaffold31|si      11643 TAAATAGTTCAAAATGCAAAAAATCAAAATGGGAGAACTCACCACTCAGG 11692
                                    v     --   -----       v                 
C rnd-1_family-        574 TAAATAGTTGAAAAT--AAA-----AAAATGGCAGAACTCACCACTCAGG 532

  scaffold31|si      11693 TGAGCAATGAACCTGGTTC-TTTTTTGGCAGCAGGGCTGTTTCTCTTTGT 11741
                                   ?i     i   -       v     v        v iv v v
C rnd-1_family-        531 TGAGCAATNGACCTGATTCTTTTTTTGCCAGCACGGCTGTTTATTGTAGA 482

  scaffold31|si      11742 TGACACGGCGACGGGACGATTTGGGTGATTAGAAGTGGAAGGGGTGTTGA 11791
                           v   i    ?   vvi    v v v        v    i       iv i
C rnd-1_family-        481 GGACGCGGCNACGTCGCGATGTTGTTGATTAGATGTGGGAGGGGTGCGGG 432

  scaffold31|si      11792 GAGGGAGGGCAAGGTTATTTATGATGTGTTTCAATTAAATAGTTGAACAT 11841
                               i v    i   i v v v  i vv            v   v i  i
C rnd-1_family-        431 GAGGAATGGCAGGGTCAGTAAGGACGATTTTCAATTAAATTGTTTAGCAC 382

  scaffold31|si      11842 G--AAATAATAAAAAT 11855
                            --   v  iv     
C rnd-1_family-        381 GTAAAAAAACCAAAAT 366

Matrix = 20p43g.matrix
Kimura (with divCpGMod) = 18.35
Transitions / transversions = 0.45 (53/117)
Gap_init rate = 0.03 (33 / 1004), avg. gap size = 1.06 (35 / 33)

4620 17.09 0.89 2.42 scaffold31|size457105 11034 12040 (445049) C rnd-1_family-2#Unknown (1408) 1357 366 m_b1713s001i35 106310

  scaffold31|si      11034 ATTAGAAGTTGGAGGGGTGTTGGGAGGAAGGGCAGGGTGAGTTGCCATGA 11083
                              v   v v        i v v      v  i   i v   v vi-   
C rnd-1_family-       1357 ATTTGAATTGGGAGGGGTATGGTGAGGAACGGTAGGATCAGTAGAT-TGA 1309

  scaffold31|si      11084 GTTT-CAATTAAATAGTTGAAAACTAAAAAATCAAAATGGGAGAACTCAC 11132
                           i   -                  v-      vv  v    v         
C rnd-1_family-       1308 ATTTTCAATTAAATAGTTGAAAAG-AAAAAAGAAACATGGCAGAACTCAC 1260

  scaffold31|si      11133 AACTCAGGTGAGCATTGCACCTGATTCTTTTTTTGCCAGCAGGGCTGTTT 11182
                           v v         i v  v     -- i                   v  v
C rnd-1_family-       1259 CAGTCAGGTGAGTAATGGACCTG--TTTTTTTTTGCCAGCAGGGCTCTTG 1212

  scaffold31|si      11183 ATCTGTTATGATGCAGCGTCGGGCCGATTTGGTTCATTAGAAGTGGGAGG 11232
                             v  vv v  i  i   vi     i  vv    v   v           
C rnd-1_family-       1211 ATATGAGAGGACGCGGCGATGGGCCAATGGGGTTGATTTGAAGTGGGAGG 1162

  scaffold31|si      11233 GGTGTTG-AGAGGAAGGGCAGGGT--GAGTTGCCATGAGTTTCAATTAAA 11279
                              v   -            v   -- v i  v   ---           
C rnd-1_family-       1161 GGTTTTGGAGAGGAAGGGCATGGTCAGCGCTGACAT---TTTCAATTAAA 1115

  scaffold31|si      11280 TAGTTGAAAAGGAAAAAAAAAAATAGGAGAACTCACCACTCAGGTGAGCA 11329
                                      i v   v      ? v           v         i 
C rnd-1_family-       1114 TAGTTGAAAAGAACAAATAAAAATNGCAGAACTCACCAGTCAGGTGAGTA 1065

  scaffold31|si      11330 ATGGACCTGATTCTTTTTTTGCCAGCAGGGCTGTTTATCTGTTATGACGT 11379
                                                              vv    vv v    i
C rnd-1_family-       1064 ATGGACCTGATTCTTTTTTTGCCAGCAGGGCTGTTGCTCTGAGAGGACGC 1015

  scaffold31|si      11380 GGCAACGGGGCGGTTTGGGTGATTAGAAGTGGGAGGGGTGTTGAGAGGGA 11429
                              i   vv   i v v v     v  v             v      i 
C rnd-1_family-       1014 GGCGACGTCGCGATGTTGTTGATTTGATGTGGGAGGGGTGTGGAGAGGAA 965

  scaffold31|si      11430 GGGGAAGGTTAGT-TATGATGTTTTTCAATTAAATAGTTGAACATGAAAT 11478
                              v i   i  i-i  vvv     -              i v  i   v
C rnd-1_family-        964 GGGCAGGGTCAGCACATTCAGTTTT-CAATTAAATAGTTGGAAATAAAAA 916

  scaffold31|si      11479 AATAAAAATGGGAGAACTCACCATCCAGGTGAGCAATGCACCTGGTTCTT 11528
                             i-       v           vi       vi v  v     i     
C rnd-1_family-        915 AAC-AAAATGGCAGAACTCACCAGTCAGGTGATTATTGGACCTGATTCTT 867

  scaffold31|si      11529 TTTTTGCCAGCACGGTTGTTTATCTGT-GATGACGCAGCGATGGGGCGAT 11577
                                          i    v   -  -  v     i    i vv     
C rnd-1_family-        866 TTTTTGCCAGCACGGCTGTTGATC-GTAGAGGACGCGGCGACGTCGCGAT 818

  scaffold31|si      11578 TTGGTTCATTAGAAGTGGGAGGGGTGTTGGGAGGAAGGGCAGGGTTAGTT 11627
                           v v   v   v  v             v i               i   i
C rnd-1_family-        817 GTTGTTGATTTGATGTGGGAGGGGTGTGGAGAGGAAGGGCAGGGTCAGTC 768

  scaffold31|si      11628 GCGGCGATTTTCAATTAAATAGTTCAAAATGCAAAAAATCAAAATGGGAG 11677
                            i v i                  v     --   -----       v  
C rnd-1_family-        767 GTGTCAATTTTCAATTAAATAGTTGAAAAT--AAA-----AAAATGGCAG 725

  scaffold31|si      11678 AACTCACCACTCAGGTGAGCAATGAACCTGGTTC-TTTTTTGGCAGCAGG 11726
                                    v              i     i   -       v     v 
C rnd-1_family-        724 AACTCACCAGTCAGGTGAGCAATGGACCTGATTCTTTTTTTGCCAGCACG 675

  scaffold31|si      11727 GCTGTTTCTCTTTGTTGACACGGCGACGGGACGATTTGGGTGATTAGAAG 11776
                                  v  v v vv   i        vvi    v v v     v  v 
C rnd-1_family-        674 GCTGTTTATCGTAGAGGACGCGGCGACGTCGCGATGTTGTTGATTTGATG 625

  scaffold31|si      11777 TGGAAGGGGTGTTGAGAGGGAGGGCAAGGTTATTTATGATGTGTTTCAAT 11826
                              i        v      i      i   i v v v  i vv       
C rnd-1_family-        624 TGGGAGGGGTGTGGAGAGGAAGGGCAGGGTCAGTAAGGACGATTTTCAAT 575

  scaffold31|si      11827 TAAATAGTTGAACATGAAATAATAAAAATGGGAGAACTCACCATCCAGGT 11876
                                      -----      -        v           ii     
C rnd-1_family-        574 TAAATAGTTGA-----AAATAA-AAAAATGGCAGAACTCACCACTCAGGT 531

  scaffold31|si      11877 GAGCAATGGACCTGGTTCTTTTTTTGCCAGCACGGTTGTTTATCTGT-GA 11925
                                  ?      i                    i       -   -  
C rnd-1_family-        530 GAGCAATNGACCTGATTCTTTTTTTGCCAGCACGGCTGTTTAT-TGTAGA 482

  scaffold31|si      11926 TGACGCGGCGACGGGCCGATTTGGTTCATTAGAAGTGGGAGGGGTGTTGG 11975
                           v        ?   vvv    v v   v      v            iv  
C rnd-1_family-        481 GGACGCGGCNACGTCGCGATGTTGTTGATTAGATGTGGGAGGGGTGCGGG 432

  scaffold31|si      11976 GAGGAAGGGCAGGGTTAGTTGCGACAATTTTCAATTAAATAGTTGAAAAT 12025
                                 v        i   viv   i              v   v iv i
C rnd-1_family-        431 GAGGAATGGCAGGGTCAGTAAGGACGATTTTCAATTAAATTGTTTAGCAC 382

  scaffold31|si      12026 GC-AAAAAATCAAAAT 12040
                            i-      i      
C rnd-1_family-        381 GTAAAAAAACCAAAAT 366

Matrix = 20p43g.matrix
Kimura (with divCpGMod) = 17.94
Transitions / transversions = 0.51 (57/111)
Gap_init rate = 0.03 (32 / 1006), avg. gap size = 1.03 (33 / 32)

5649 17.53 0.84 2.21 scaffold31|size457105 11214 12403 (444686) C rnd-1_family-2#Unknown (1404) 1361 188 m_b1713s001i37 106310

  scaffold31|si      11214 GTTCATTAGAAGTGGGAGGGGTGTTGAGAGGAAGGGCAGGGTGAGTTGCC 11263
                                  v   v          i v v      v  i   i v   v vi
C rnd-1_family-       1361 GTTCATTTGAATTGGGAGGGGTATGGTGAGGAACGGTAGGATCAGTAGAT 1312

  scaffold31|si      11264 ATGAGTTT-CAATTAAATAGTTGAAAAGGAAAAAAAAAAATAGGAGAACT 11312
                           -   i   -                   i     i   v  i v      
C rnd-1_family-       1311 -TGAATTTTCAATTAAATAGTTGAAAAGAAAAAAGAAACATGGCAGAACT 1263

  scaffold31|si      11313 CACCACTCAGGTGAGCAATGGACCTGATTCTTTTTTTGCCAGCAGGGCTG 11362
                                v         i          -- i                   v
C rnd-1_family-       1262 CACCAGTCAGGTGAGTAATGGACCTG--TTTTTTTTTGCCAGCAGGGCTC 1215

  scaffold31|si      11363 TTTATCTGTTATGACGTGGCAACGGGGCGGTTTGGGTGATTAGAAGTGGG 11412
                             v  v  vv v    i   i i   v ii vv  v     v        
C rnd-1_family-       1214 TTGATATGAGAGGACGCGGCGATGGGCCAATGGGGTTGATTTGAAGTGGG 1165

  scaffold31|si      11413 AGGGGTGTTG-AGAGGGAGGGGAAGGTTAGTTATGATGTTTTTCAATTAA 11461
                                 v   -     i    v v   i  ivv   ii    -       
C rnd-1_family-       1164 AGGGGTTTTGGAGAGGAAGGGCATGGTCAGCGCTGACATTTT-CAATTAA 1116

  scaffold31|si      11462 ATAGTTGAACATGAAATAATAAAAATGGGAGAACTCACCATCCAGGTGAG 11511
                                    v -   vv         ? v           vi        
C rnd-1_family-       1115 ATAGTTGAAAA-GAACAAATAAAAATNGCAGAACTCACCAGTCAGGTGAG 1067

  scaffold31|si      11512 CAATGCACCTGGTTCTTTTTTTGCCAGCACGGTTGTTTATCTGTGATGAC 11561
                           i    v     i                 v  i    vv    v  v   
C rnd-1_family-       1066 TAATGGACCTGATTCTTTTTTTGCCAGCAGGGCTGTTGCTCTGAGAGGAC 1017

  scaffold31|si      11562 GCAGCGATGGGGCGATTTGGTTCATTAGAAGTGGGAGGGGTGTTGGGAGG 11611
                             i    i vv     v v   v   v  v             v i    
C rnd-1_family-       1016 GCGGCGACGTCGCGATGTTGTTGATTTGATGTGGGAGGGGTGTGGAGAGG 967

  scaffold31|si      11612 AAGGGCAGGGTTAG----TTGCGGCGATTTTCAATTAAATAGTTCAAAAT 11657
                                      i  ----  ---- ii                 vi    
C rnd-1_family-        966 AAGGGCAGGGTCAGCACATT----CAGTTTTCAATTAAATAGTTGGAAAT 921

  scaffold31|si      11658 GCAAAAAATCAAAATGGGAGAACTCACCACTCAGGTGAGCAATGAACCTG 11707
                           --      v        v           v        vi v  i     
C rnd-1_family-        920 --AAAAAAACAAAATGGCAGAACTCACCAGTCAGGTGATTATTGGACCTG 873

  scaffold31|si      11708 GTTCTTTTTTGGC-AGCAGGGCTGTTTCTCTTTGTTGACACGGCGACGGG 11756
                           i         v  -    v       vv  v v vv   i        vv
C rnd-1_family-        872 ATTCTTTTTTTGCCAGCACGGCTGTTGATCGTAGAGGACGCGGCGACGTC 823

  scaffold31|si      11757 ACGATTTGGGTGATTAGAAGTGGAAGGGGTGTTGAGAGGGAGGGCAAGGT 11806
                           i    v v v     v  v    i        v      i      i   
C rnd-1_family-        822 GCGATGTTGTTGATTTGATGTGGGAGGGGTGTGGAGAGGAAGGGCAGGGT 773

  scaffold31|si      11807 TATTTATGATGTGTTTCAATTAAATAGTTGAACATGAAATAATAAAAATG 11856
                           i v ii  viivv                   -----     -       
C rnd-1_family-        772 CAGTCGTGTCAATTTTCAATTAAATAGTTGAA-----AATAA-AAAAATG 729

  scaffold31|si      11857 GGAGAACTCACCATCCAGGTGAGCAATGGACCTGGTTCTTTTTTTGCCAG 11906
                            v           vi                   i               
C rnd-1_family-        728 GCAGAACTCACCAGTCAGGTGAGCAATGGACCTGATTCTTTTTTTGCCAG 679

  scaffold31|si      11907 CACGGTTGTTTATCTGT-GATGACGCGGCGACGGGCCGATTTGGTTCATT 11955
                                i        -  -  v            vvv    v v   v   
C rnd-1_family-        678 CACGGCTGTTTATC-GTAGAGGACGCGGCGACGTCGCGATGTTGTTGATT 630

  scaffold31|si      11956 AGAAGTGGGAGGGGTGTTGGGAGGAAGGGCAGGGTTAGTTGCGACAATTT 12005
                           v  v             v i               i   viv   i    
C rnd-1_family-        629 TGATGTGGGAGGGGTGTGGAGAGGAAGGGCAGGGTCAGTAAGGACGATTT 580

  scaffold31|si      12006 TCAATTAAATAGTTGAAAATGCAAAAAATCAAAATGGGAGAACTCACCAT 12055
                                               --   -----       v           i
C rnd-1_family-        579 TCAATTAAATAGTTGAAAAT--AAA-----AAAATGGCAGAACTCACCAC 537

  scaffold31|si      12056 CCAGGTGAGCAATGAACCTGGTTCTTTTTTTGGCAGCACGGCTGTTTCTC 12105
                           i            ?i     i           v              v i
C rnd-1_family-        536 TCAGGTGAGCAATNGACCTGATTCTTTTTTTGCCAGCACGGCTGTTTATT 487

  scaffold31|si      12106 TTTGTTGACGTGGCGACGGGGCGATTTGGTTCATTAGAAGTGGGAGGGGT 12155
                           v v vv    i   ?   vv     v v   v      v           
C rnd-1_family-        486 GTAGAGGACGCGGCNACGTCGCGATGTTGTTGATTAGATGTGGGAGGGGT 437

  scaffold31|si      12156 GTTGGGAGCAAGGGCAGGGTTAGTTGCGACGATTTTCAATGAGATAGTTT 12205
                            iv     v  v        i   viv             v i  v    
C rnd-1_family-        436 GCGGGGAGGAATGGCAGGGTCAGTAAGGACGATTTTCAATTAAATTGTTT 387

  scaffold31|si      12206 TGTGCATAAAAAAA-CAAAATCGCAATAACTCAACAACCAACCAGTATTT 12254
                           v ii i        -       ivv     v            v  v   
C rnd-1_family-        386 AGCACGTAAAAAAACCAAAATCAGCATAACACAACAACCAACCTGTCTTT 337

  scaffold31|si      12255 TGCGAGGGCGCCAAGGAGGCCGCGTTGCACCAATTAGTGGCCAGATGATG 12304
                             v i     i      v         vvv i  viv   vv   i    
C rnd-1_family-        336 TGAGGGGGCGTCAAGGACGCCGCGTTGGCGCGATGGCTGGGAAGACGATG 287

  scaffold31|si      12305 TGACAACTTGCGGCTCAAAACTTGATGAACTCGCAGAGATCGAAGGGGAT 12354
                           v v     i             iv        i                 
C rnd-1_family-        286 AGCCAACTCGCGGCTCAAAACTCCATGAACTCACAGAGATCGAAGGGGAT 237

  scaffold31|si      12355 GAA-GTCCTGCTCAAGCGGAAATCCCATTGTCTTGTTTTGGTATGGAGCA 12403
                             v-    -  vii                 i        v     i   
C rnd-1_family-        236 GACTGTCC-GCGTGAGCGGAAATCCCATTGTTTTGTTTTGTTATGGGGCA 188

Matrix = 20p43g.matrix
Kimura (with divCpGMod) = 18.51
Transitions / transversions = 0.61 (77/127)
Gap_init rate = 0.03 (33 / 1189), avg. gap size = 1.09 (36 / 33)

1039 17.56 0.96 1.93 scaffold31|size457105 12220 12428 (444661) C rnd-1_family-100#Unknown (2) 672 466 m_b1713s001i38 106310

  scaffold31|si      12220 CAAAATCGCAATAACTCAACAACCAACCAGTATTTTGCGAGGGCGCCAAG 12269
                                  ivv     v i          v  v     v i     i    
C rnd-1_family-        672 CAAAATCAGCATAACACGACAACCAACCTGTCTTTTGAGGGGGCGTCAAG 623

  scaffold31|si      12270 GAGGCCGCGTTGCACCAATTAGTGGCCAGATGATGTGACAACTTGCGGCT 12319
                             v         vvv i  viv   vv   i    v v     i      
C rnd-1_family-        622 GACGCCGCGTTGGCGCGATGGCTGGGAAGACGATGAGCCAACTCGCGGCT 573

  scaffold31|si      12320 CAAAACTTGATGAACTCGCAGAGATCGAAGGGGATGAA-GTCCTGCTCAA 12368
                                  iv        i i                 v-    -  vii 
C rnd-1_family-        572 CAAAACTCCATGAACTCACGGAGATCGAAGGGGATGACTGTCC-GCGTGA 524

  scaffold31|si      12369 GCGGAAATCCCATTGTCTTGTTTTGGTATGGAGCAGCAATGC-AAAAATG 12417
                                           i        v     i    ---   -       
C rnd-1_family-        523 GCGGAAATCCCATTGTTTTGTTTTGTTATGGGGCAG---TGCGAAAAATG 477

  scaffold31|si      12418 GGCGCGCGTGG 12428
                             v        
C rnd-1_family-        476 GGGGCGCGTGG 466

Matrix = 20p43g.matrix
Kimura (with divCpGMod) = 17.19
Transitions / transversions = 0.71 (15/21)
Gap_init rate = 0.03 (6 / 208), avg. gap size = 1.00 (6 / 6)


685 28.39 6.24 10.43 scaffold31|size457105 10310 11575 (445514) rnd-1_family-6#Unknown 19 1236 (115) m_b1713s001i28 106311

  scaffold31|si      10310 GGAGGGGTGTTGGGAGGAAGG---GCGGG-GTGAGTTGCCATGAGTTTCA 10355
                            ?   i    v v    i i ---  i  - v i v  i -- ?   v  
  rnd-1_family-         19 GNAGGAGTGTAGTGAGGGAAGATTGCAGGTGAGGGATGTC--GNGTTACA 66

  scaffold31|si      10356 ATGAAATAGTTGAAAAGGAAAAAATCAAAATGGG-AGAACTCACCACTCA 10404
                                       ----  v   v --      vv- i    i    - vi
  rnd-1_family-         67 ATGAAATAGTTG----GGCAAACA--AAAATGTCCAAAACTTACCA-TGG 109

  scaffold31|si      10405 GGTGAG-CAATGGAACTGATTCCTTTTGGGGCAGCAGGGCTGTTTATCTG 10453
                            i vv -    v vv   v   i    v v- v iviiii  i iviv  
  rnd-1_family-        110 GATTTGTCAATTGTCCTGCTTCTTTTTTGC-CTGTTAAATTGCTCCCATG 158

  scaffold31|si      10454 TTATGACGCGGCATCGGGCCA-ATGCGG---GTGATTAGAAGTGGAAGGG 10499
                           vv v i    i i vi  v  -   v  ---  i   viv  v   -   
  rnd-1_family-        159 GGAAGGCGCGACGTGAGGGCATATGGGGATTGTAATTCATAGAGGA-GGG 207

  scaffold31|si      10500 GTGTTGGGAG--GAAGGGCAGGGTGAGTTGCCATGAGTTTCAATTAAATA 10547
                              --     -- i v      - v  vv  vv      v    v     
  rnd-1_family-        208 GTG--GGGAGATGGACGGCAGG-TCAGGGGCATTGAGTTACAATGAAATA 254

  scaffold31|si      10548 G-TTGAAAAGGAAAAAATCAAAATGGGAGAACTCACCACTCAGGTGAGCA 10596
                            -   v  ivi   v   ------- v i          vviiv  iv i
  rnd-1_family-        255 GATTGCAAGTAAAATAAT-------GCAAAACTCACCACGAGATTGGTCG 297

  scaffold31|si      10597 ATGGACCTGATTCTTTTTTGCCAGCAGGGCTGTTTATCTGTTATGACGCG 10646
                             v v    v            v i-viii ?   viv  vv v i    
  rnd-1_family-        298 ATTGTCCTGCTTCTTTTTTGCCTGT-TAATTNTTTCCGTGGGAGGGCGCG 346

  scaffold31|si      10647 GCGTCGGGCCGATGTGGGTGATTAGAAGT-------GGAAGGGGTGATGG 10689
                               v    ----    -- i  iv  v ------- ivi     ---- 
  rnd-1_family-        347 GCGTGGGGC----GTGG--GGTTGCAATTCATTCACGATGGGGGT----G 386

  scaffold31|si      10690 GAGGAAGG--GCAGGGTGAGTTGCCATGAGTTTCAAT--TAAATAGTTGA 10735
                                  i--   -   v  vv  vvi          --  ?       i
  rnd-1_family-        387 GAGGAAGATCGCA-GGTCAGGGGCGTCGAGTTTCAATAATANATAGTTGG 435

  scaffold31|si      10736 AAAGGAAAAAATCAAAATGGGAGAACTCACCACTCAGGTGAGCAATGCAC 10785
                           iv iiv i  ii   --------          vvii   iv    viv 
  rnd-1_family-        436 GCAAATAGAAGCCAA--------AACTCACCACAGGAGTGGTCAATCTTC 477

  scaffold31|si      10786 CTGATTCTTTTTTTGCCAGCAGGGCTGTTT-CTCTTTGTTGACGTGGCGA 10834
                              v         v  ?ivi  i-- i i - ivivv vv i  i    v
  rnd-1_family-        478 CTGCTTCTTTTTTGGCNGTTAGA--TATCTGCCACGGGAGGGCGCGGCGT 525

  scaffold31|si      10835 TGGGGC--GATTTGGGTGATTAGAAGTGGGAGGGGTGACGGGAGGAAG-- 10880
                           v     -- i   --  i   -v v   v      i --v        --
  rnd-1_family-        526 GGGGGCGGGGTTT--GTAATT-CATGTGCGAGGGGCG--TGGAGGAAGAT 570

  scaffold31|si      10881 GGCAGGGTGAGTTGCCAT-GAGTTTCAATTAAATAGTTGAA-AAGGAAAA 10928
                           ?     viii -- v i -     i               i-  iv ?  
  rnd-1_family-        571 NGCAGGTCAGG--GACGTCGAGTTCCAATTAAATAGTTGAGCAAATANAA 618

  scaffold31|si      10929 AATCAAAATGGGAGAACTCACAACTCAGGTGAGCAATGGACCTGATTCTT 10978
                             iii   ------       v   vi    i?    v v    v     
  rnd-1_family-        619 AACTGAAA------AACTCACCACTGGGGTGGNCAATTGTCCTGCTTCTT 662

  scaffold31|si      10979 T-----------ATT---GCCAGCAGGGCTGTTTATCTCTTATGACGCGG 11014
                            -----------   ---   -  i  -------------- v i     
  rnd-1_family-        663 TTTCTCTCTTTAATTGAAGCC-GCGGG--------------AGGGCGCGG 697

  scaffold31|si      11015 CGCCGGGCCGATGTGGGTGATTAGAAGTTGGAGGGGTGTTGGGAGGAAGG 11064
                             iv    i-  v ii  v  -- i  --         vi? i  -- v 
  rnd-1_family-        698 CGTGGGGCT-ATTTAAGTCAT--GGAG--GGAGGGGTGGCNGAAG--ATG 740

  scaffold31|si      11065 GCAGG---GTGAGTTGCCATGAGTTTCAATTAAATAGTTGAA-AACTAAA 11110
                                --- i v  --   i-   vvi i--     i     -  v    
  rnd-1_family-        741 GCAGGACAGCGCGT--CCAC-AGTGATAG--AAATAATTGAACAAATAAA 785

  scaffold31|si      11111 AAATCAAAATGGGAGAACTCACAACTCAGGTGAGCATTGCACCTGATTCT 11160
                                iv  ------       v   --   --- iv  i-  ? v    
  rnd-1_family-        786 AAATCGCAA------AACTCACCACT--GGT---CGATGT-CCNGCTTCT 823

  scaffold31|si      11161 TTTTTTGCCAGCAGGGCT----GTTTAT-CTGT--TATGATGCAGCGTCG 11203
                           i    -----   --   ----i  v  - i i--v v ii  i    v 
  rnd-1_family-        824 CTTTT-----GCA--GCTTTAAATTGATGCCGCGGGAGGGCGCGGCGTGG 866

  scaffold31|si      11204 GGCCGATTTG--GTTCATTAGAAGTGGGAGGGGTGTTGAGAGGAAGGGCA 11251
                             ----    --i     -- i  v?  -      vi-   i - v    
  rnd-1_family-        867 GG----TTTGTAATTCAT--GGAGANGG-GGGGTGGC-AGAAG-ATGGCA 907

  scaffold31|si      11252 GG---GTGAGTTGCCATGAGTTTCAATTAAATAGTTGA-AAAGGAAAAAA 11297
                             --- i i -- vvii  ?  i    ?          -i  iv    v 
  rnd-1_family-        908 GGTCAGCGGG--GAAGCGANTTCCAATNAAATAGTTGACGAAATAAAACA 955

  scaffold31|si      11298 AA--------AAATAGGAGAACTCACCACTCAGGTGAGCAATGGACCTGA 11339
                             --------i  i -v i           vii i iv    v ?    v
  rnd-1_family-        956 AATCGCGATCGAACA-CAAAACTCACCACTGGAGCGGTCAATCGNCCTGC 1004

  scaffold31|si      11340 TTCTTTTTTTGCCAGCAGGGCTGTTTATCTGTTATGACGTGGCAACGGGG 11389
                                    ? v i ivi  i  v vvivi vv v i  i   -ii    
  rnd-1_family-       1005 TTCTTTTTTNGGCGGTTAGGTTGATGCCGCGGGAGGGCGCGGC-GTGGGG 1053

  scaffold31|si      11390 CGGTTTGGGTGATTAGAAGTGGGAGGGGTGTTGAGAGGGAGGGGAAGGTT 11439
                             ---     -?  iv  v vivi i    i--i i   v v  v    i
  rnd-1_family-       1054 CG---TGGGT-NTTGCAATTCATGGAGGTGC--GGGGGGCGTGGCAGGTC 1097

  scaffold31|si      11440 AGT--TATGATGTTTTTCAATTAAATAGTTGAACATGAAATAATAAAAAT 11487
                             i--vii ii vv  i               ? ---     --      
  rnd-1_family-       1098 AGCGGGGCGGCGAGTTCCAATTAAATAGTTGANC---AAATA--AAAAAT 1142

  scaffold31|si      11488 GGG-------AGAACTCACCATCCAGGTGAGCAATGCACCTGGTTCTTTT 11530
                            v ------- i         iivii i iv    vvv    v       
  rnd-1_family-       1143 GCGAACTGCAAAAACTCACCACTGGAGCGGTCAATTGTCCTGCTTCTTTT 1192

  scaffold31|si      11531 TTTGCCAGCACGGTTGTTTATCTGTGATGACGCAGCGATGGGGCG 11575
                            iv v v ivv i   v vvivi v  v i   i   -       
  rnd-1_family-       1193 TCGGGCTGTTGGATTGATGCCGCGGGAGGGCGCGGCG-TGGGGCG 1236

Matrix = 20p43g.matrix
Kimura (with divCpGMod) = 31.88
Transitions / transversions = 0.99 (160/162)
Gap_init rate = 0.12 (156 / 1265), avg. gap size = 1.32 (206 / 156)


1053 26.84 6.04 10.36 scaffold31|size457105 10494 11719 (445370) rnd-1_family-6#Unknown 19 1196 (155) m_b1713s001i30 106312

  scaffold31|si      10494 GAAGGGGTGTTGGGAGGAAGG---GCAGG-GTGAGTTGCCATGAGTTTCA 10539
                            ?   i    v v    i i ---     - v i v  i -- ?   v  
  rnd-1_family-         19 GNAGGAGTGTAGTGAGGGAAGATTGCAGGTGAGGGATGTC--GNGTTACA 66

  scaffold31|si      10540 ATTAAATAGTTGAAAAGGAAAAAATCAAAATGGG-AGAACTCACCACTCA 10588
                             v         ----  v   v --      vv- i    i    - vi
  rnd-1_family-         67 ATGAAATAGTTG----GGCAAACA--AAAATGTCCAAAACTTACCA-TGG 109

  scaffold31|si      10589 GGTGAG-CAATGGACCTGATTCTTTTTTGCCAGCAGGGCTGTTTATCTGT 10637
                            i vv -    v v    v            v iviiii  i iviv  v
  rnd-1_family-        110 GATTTGTCAATTGTCCTGCTTCTTTTTTGCCTGTTAAATTGCTCCCATGG 159

  scaffold31|si      10638 TATGACGCGGCGTCGGGCCGATGTGGGTGATTAGAAGT-----GGAAGGG 10682
                           v v i    i   vi  v -  i    -    iv  v -----i i    
  rnd-1_family-        160 GAAGGCGCGACGTGAGGGC-ATATGGG-GATTGTAATTCATAGAGGAGGG 207

  scaffold31|si      10683 GTGATGGGAGGAAGGGCAGGGTGAGTTGCCATGAGTTTCAATTAAATAG- 10731
                              iv i  v i v    -   v  vv  vv      v    v      -
  rnd-1_family-        208 GTGGGGAGATGGACGGCA-GGTCAGGGGCATTGAGTTACAATGAAATAGA 256

  scaffold31|si      10732 TTGAAAAGGAAAAAATCAAAATGGGAGAACTCACCACTCAGGTGAGCAAT 10781
                              v  ivi   v   ------- v i          vviiv  iv i  
  rnd-1_family-        257 TTGCAAGTAAAATAAT-------GCAAAACTCACCACGAGATTGGTCGAT 299

  scaffold31|si      10782 GCACCTGATTCTTTTTTTGCCAGCAGGGCTGTTTCTCTTTGTTGACGTGG 10831
                           vvv    v   -         v i-viii ?    iv vv vv i  i  
  rnd-1_family-        300 TGTCCTGCTTC-TTTTTTGCCTGT-TAATTNTTTCCGTGGGAGGGCGCGG 347

  scaffold31|si      10832 CGATGGGGCGATTTGGGTGATTAGAAGT-------GGGAGGGGTGACGGG 10874
                             -       ---   -- i  iv  v ------- ivi     ----  
  rnd-1_family-        348 CG-TGGGGCG---TGG--GGTTGCAATTCATTCACGATGGGGGT----GG 387

  scaffold31|si      10875 AGGAAGG--GCAGGGTGAGTTGCCATGAGTTTCAAT--TAAATAGTTGAA 10920
                                 i--   -   v  vv  vvi          --  ?       ii
  rnd-1_family-        388 AGGAAGATCGCA-GGTCAGGGGCGTCGAGTTTCAATAATANATAGTTGGG 436

  scaffold31|si      10921 AAGGAAAAAATCAAAATGGGAGAACTCACAACTCAGGTGAGCAATGGACC 10970
                           v iiv i  ii   --------       v  vvii   iv    vvv  
  rnd-1_family-        437 CAAATAGAAGCCAA--------AACTCACCACAGGAGTGGTCAATCTTCC 478

  scaffold31|si      10971 TGATTCTTTATTGCCAGCAGGGCTGTT---TATCTCTTAT-----GACGC 11012
                             v      v  --------   ?   ---     vii i----- i   
  rnd-1_family-        479 TGCTTCTTTTTT--------GGCNGTTAGATATCTGCCACGGGAGGGCGC 520

  scaffold31|si      11013 GGCGCCGGGCCGATGTGGGTGATTAGAAGTTGGAGGGGTGTTGGGAGGAA 11062
                               iv   v  iv  vv  i   -v v  vv      i  --       
  rnd-1_family-        521 GGCGTGGGGGCGGGGTTTGTAATT-CATGTGCGAGGGGCGT--GGAGGAA 567

  scaffold31|si      11063 G--GGCAGGGTGAGTTGCCAT-GAGTTTCAATTAAATAGTTGAA-AACTA 11108
                            --?     viii -- v i -     i               i-  v  
  rnd-1_family-        568 GATNGCAGGTCAGG--GACGTCGAGTTCCAATTAAATAGTTGAGCAAATA 615

  scaffold31|si      11109 AAAAATCAAAATGGGAGAACTCACAACTCAGGTGAGC-ATTGCACCTGAT 11157
                           ?    iii   ------       v   vi    i? -    i-    v 
  rnd-1_family-        616 NAAAACTGAAA------AACTCACCACTGGGGTGGNCAATTGT-CCTGCT 658

  scaffold31|si      11158 TCTTTTTTTGCCAGCAGGGCTGTTTATCT--------GTTATGATGCAGC 11199
                                  i ----------  v    vi -------- vv v ii  i  
  rnd-1_family-        659 TCTTTTTCT----------CTCTTTAATTGAAGCCGCGGGAGGGCGCGGC 698

  scaffold31|si      11200 GTCGGGCCGATTTGGTTCATTAGAAGTGGGAGGGGTGTTGAGAGGAAG-- 11247
                             v    i-    iiv   - i  ---          ---- v?    --
  rnd-1_family-        699 GTGGGGCT-ATTTAAGTCA-TGGA---GGGAGGGGTG----GCNGAAGAT 739

  scaffold31|si      11248 GGCAGG---GTGAGTTGCCATGAGTTTCAATTAAATAGTTGAAAAGGAAA 11294
                                 --- i v  --   i-   vvi i--     i     ----v  
  rnd-1_family-        740 GGCAGGACAGCGCGT--CCAC-AGTGATAG--AAATAATTGAA----CAA 780

  scaffold31|si      11295 AAAAAAAATAGGAGAACTCACCACTCAGGTGAGCAATGGACCTGATTCTT 11344
                            v       v v i           --   --- i   v-  ? v    i
  rnd-1_family-        781 ATAAAAAATCGCAAAACTCACCACT--GGT---CGATGT-CCNGCTTCTC 824

  scaffold31|si      11345 TTTTTGCCAGCAGGGCTGTTTATCTGTTATGACGTGGCAACGGGGCGGTT 11394
                               -----   --   -  v vi  --   v  i  -i v  v    iv
  rnd-1_family-        825 TTTT-----GCA--GCT-TTAAATTG--ATGCCGCGG-GAGGGCGCGGCG 863

  scaffold31|si      11395 TGGGTGATTAGAA---GTGG-GAGGGGTGTTGAGAGGGAGGGGAAGGTTA 11440
                               - v  iv  ---i   -  ?   v v  iv  iiiiv  v    i 
  rnd-1_family-        864 TGGG-GTTTGTAATTCATGGAGANGGGGGGTGGCAGAAGATGGCAGGTCA 912

  scaffold31|si      11441 GTTATGA--TGTTTTTCAATTAAATAGTTGAACATGAAATAATAAAAAT- 11487
                            iviv  --i v?  i    ?         --- i       v v    -
  rnd-1_family-        913 GCGGGGAAGCGANTTCCAATNAAATAGTTG---ACGAAATAAAACAAATC 959

  scaffold31|si      11488 GGG---------AGAACTCACCATCCAGGTGAGCAATGCACCTGGTTCTT 11528
                            v --------- i         iivii i iv    vv?    v     
  rnd-1_family-        960 GCGATCGAACACAAAACTCACCACTGGAGCGGTCAATCGNCCTGCTTCTT 1009

  scaffold31|si      11529 TTTTTGCCAGCACGGTTGTTTATCTGTGATGACGCAGCGATGGGGC---G 11575
                               ? v i ivv     v vvivi v  v i   i   -      --- 
  rnd-1_family-       1010 TTTTNGGCGGTTAGGTTGATGCCGCGGGAGGGCGCGGCG-TGGGGCGTGG 1058

  scaffold31|si      11576 ATTTGG---TTCATTAGAAGTGGGAGGGGTGTTGGGAGGAAGGGCAGGGT 11622
                           i ? v ---    - i  i   v i    i  -----  v   v   v -
  rnd-1_family-       1059 GTNTTGCAATTCA-TGGAGGTGCGGGGGGCGT-----GGCAGGTCAGCG- 1101

  scaffold31|si      11623 TAGTTGCGGCGATTTTCAATTAAATAGTTCA--AAATGCAAAAAAT-CAA 11669
                           -i --       v  i             v --    --       - i 
  rnd-1_family-       1102 -GG--GCGGCGAGTTCCAATTAAATAGTTGANCAAAT--AAAAAATGCGA 1146

  scaffold31|si      11670 AATGGGAGAACTCACCACTCAGGTGAGCAATGAACCTGGTTCTTTTTTGG 11719
                            v  vi i           vii i iv    viv    v        i  
  rnd-1_family-       1147 ACTGCAAAAACTCACCACTGGAGCGGTCAATTGTCCTGCTTCTTTTTCGG 1196

Matrix = 20p43g.matrix
Kimura (with divCpGMod) = 30.58
Transitions / transversions = 0.90 (140/155)
Gap_init rate = 0.12 (149 / 1225), avg. gap size = 1.32 (196 / 149)


906 26.57 6.70 11.06 scaffold31|size457105 10677 11899 (445190) rnd-1_family-6#Unknown 19 1193 (158) m_b1713s001i32 106312

  scaffold31|si      10677 GAAGGGGTGATGGGAGGAAGG---GCAGG-GTGAGTTGCCATGAGTTTCA 10722
                            ?   i   vv v    i i ---     - v i v  i -- ?   v  
  rnd-1_family-         19 GNAGGAGTGTAGTGAGGGAAGATTGCAGGTGAGGGATGTC--GNGTTACA 66

  scaffold31|si      10723 ATTAAATAGTTGAAAAGGAAAAAATCAAAATGGG-AGAACTCACCACTCA 10771
                             v         ----  v   v --      vv- i    i    - vi
  rnd-1_family-         67 ATGAAATAGTTG----GGCAAACA--AAAATGTCCAAAACTTACCA-TGG 109

  scaffold31|si      10772 GGTGAG-CAATGCACCTGATTCTTTTTTTGCCAGCAGGGCTGTTTCTCTT 10820
                            i vv -    vvv    v         -   v iviiii  i i iv v
  rnd-1_family-        110 GATTTGTCAATTGTCCTGCTTCTTTTTT-GCCTGTTAAATTGCTCCCATG 158

  scaffold31|si      10821 TGTTGACGTGGCGATGGGGCGATTTGGGTGATTAGAAGT-----GGGAGG 10865
                           v vv i  i i  -  i  vv  v    -    iv  v -----i     
  rnd-1_family-        159 GGAAGGCGCGACG-TGAGGGCATATGGG-GATTGTAATTCATAGAGGAGG 206

  scaffold31|si      10866 GGTGACGGGAGGAAGGGCAGGGTGAGTTGCCATGAGTTTCAATTAAATAG 10915
                               iv i  v i v      - v  vv  vv      v    v      
  rnd-1_family-        207 GGTGGGGAGATGGACGGCAGG-TCAGGGGCATTGAGTTACAATGAAATAG 255

  scaffold31|si      10916 -TTGAAAAGGAAAAAATCAAAATGGGAGAACTCACAACTCAGGTGAGCAA 10964
                           -   v  ivi   v   ------- v i       v  vviiv  iv i 
  rnd-1_family-        256 ATTGCAAGTAAAATAAT-------GCAAAACTCACCACGAGATTGGTCGA 298

  scaffold31|si      10965 TGGACCTGATTCTTTATTGCCAGCAGGGCTGTTTATCTCTT-------AT 11007
                            v v    v      v     --------    v  i?i  ------- v
  rnd-1_family-        299 TTGTCCTGCTTCTTTTTTGCC--------TGTTAATTNTTTCCGTGGGAG 340

  scaffold31|si      11008 GACGCGGCGCCGGGCCGATGTGGGTGATTAGAAGTTG-----GAGGGGTG 11052
                            i       iv    ----     --i  iv  v ii-----  v   v 
  rnd-1_family-        341 GGCGCGGCGTGGGGC----GTGGG--GTTGCAATTCATTCACGATGGGGG 384

  scaffold31|si      11053 TTGGGAGGAAGG--GCAGGGTGAGTTGCCATGAGTTTCAAT--TAAATAG 11098
                            --        i--     - v  vv  vvi          --  ?    
  rnd-1_family-        385 T--GGAGGAAGATCGCAGG-TCAGGGGCGTCGAGTTTCAATAATANATAG 431

  scaffold31|si      11099 TTGAA-AACTAAAAAATCAAAATGGGAGAACTCACAACTCAGGTGAGCAT 11147
                              ii-  v  i  i-i     --------     v  vvii   iv  v
  rnd-1_family-        432 TTGGGCAAATAGAAG-CCAAAA--------CTCACCACAGGAGTGGTCAA 472

  scaffold31|si      11148 TGCACCTGATTCTTTTTTTGCCAGCAGGGCTGTT---TATCTGTTATGA- 11193
                            viv    v         ---------   ?   ---      ii i i-
  rnd-1_family-        473 TCTTCCTGCTTCTTTTTT---------GGCNGTTAGATATCTGCCACGGG 513

  scaffold31|si      11194 ----TGCAGCGTCGGGCCGA--TTTG--GTTCATTAGAAGTGGGAGGGGT 11235
                           ----i  i    v   v  i--    --i     -----   v      i
  rnd-1_family-        514 AGGGCGCGGCGTGGGGGCGGGGTTTGTAATTCAT-----GTGCGAGGGGC 558

  scaffold31|si      11236 GTTGAGAGGAAG--GGCAGGGTGAGTTGCCAT-GAGTTTCAATTAAATAG 11282
                             --i       --?     viii -- v i -     i           
  rnd-1_family-        559 GT--GGAGGAAGATNGCAGGTCAGG--GACGTCGAGTTCCAATTAAATAG 604

  scaffold31|si      11283 TTGAAAAGGAAAAAAAAAAATAGGAGAACTCACCACTCAGGTGAGCAATG 11332
                               ---- v   v ?    iv i i           vi    i?    v
  rnd-1_family-        605 TTGA----GCAAATANAAAACTGAAAAACTCACCACTGGGGTGGNCAATT 650

  scaffold31|si      11333 GACCTGATTCTTTTTTTGCCAGCAGGGCTGTTTATCTGTTATGACGTGGC 11382
                            v    v        i ----------  v    vi  -- v v  i  -
  rnd-1_family-        651 GTCCTGCTTCTTTTTCT----------CTCTTTAATTG--AAGCCGCGG- 687

  scaffold31|si      11383 AACGGGGCGGT-TTGGGTGATTAGAAGT------GGGAGGGGT-GTTG-A 11423
                           i v  v    i- v   iv   -v    ------         - i? - 
  rnd-1_family-        688 GAGGGCGCGGCGTGGGGCTATT-TAAGTCATGGAGGGAGGGGTGGCNGAA 736

  scaffold31|si      11424 GAGGGAGGGGAAG---GTTAGTTATGATGTTTTTCAATTAAATAGTTGAA 11470
                             v  vi  iv  ---  iviivi    ------- i--     i     
  rnd-1_family-        737 GATGGCAGGACAGCGCGTCCACAGTGAT-------AG--AAATAATTGAA 777

  scaffold31|si      11471 CATGAAATAATAAAAATGGGAGAACTCACCATCCAGGTGAGCAATGCACC 11520
                            ---     --      v v i         -- v   --- i   i-  
  rnd-1_family-        778 C---AAATA--AAAAATCGCAAAACTCACCA--CTGGT---CGATGT-CC 816

  scaffold31|si      11521 TGGTTCTTTTTTTGCCAGCACGGTT---GTTTAT-CTGT--GATGACGCA 11564
                           ? v   - i     -    ----  ---i  v  - i i--  v i   i
  rnd-1_family-        817 NGCTTC-TCTTTTG-CAGC----TTTAAATTGATGCCGCGGGAGGGCGCG 860

  scaffold31|si      11565 GCGATGGGGCGATTTG--GTTCATTAGAAGTGGGAGGGGTGTTGGGAGGA 11612
                              -     ---    --i     -- i  v?  -      vii i  --
  rnd-1_family-        861 GCG-TGGGG---TTTGTAATTCAT--GGAGANGG-GGGGTGGCAGAAG-- 901

  scaffold31|si      11613 AGGGCAGGGTTAGTTGCG--GCGATTTTCAATTAAATAGTT--CAAAATG 11658
                            v    -   i  iv v --    ?  i    ?        -- i    i
  rnd-1_family-        902 ATGGCA-GGTCAGCGGGGAAGCGANTTCCAATNAAATAGTTGACGAAATA 950

  scaffold31|si      11659 CAAAAAATCAAAATGGG----AGAACTCACCACTCAGGTGAGCAATGAAC 11704
                           v  v     ivi  v i---- i           vii i iv    vi? 
  rnd-1_family-        951 AAACAAATCGCGATCGAACACAAAACTCACCACTGGAGCGGTCAATCGNC 1000

  scaffold31|si      11705 CTGGTTCTTTTTT-GGCAGCAGGGCTGTTTCTCTTTGTTGACACGGCGAC 11753
                              v         -   i ivi  i  v v ivivv vv i i     -i
  rnd-1_family-       1001 CTGCTTCTTTTTTNGGCGGTTAGGTTGATGCCGCGGGAGGGCGCGGCG-T 1049

  scaffold31|si      11754 GGGACGATTTGGGTGATTAGAAGTGGAAGGGGTGTTGAGAGGGAGGGCAA 11803
                              i  ---     -?  iv  v vivi i    -i i i  viv   - 
  rnd-1_family-       1050 GGGGCG---TGGGT-NTTGCAATTCATGGAGGTG-CGGGGGGCGTGGC-A 1093

  scaffold31|si      11804 GGTTATT--TATGATGTGTTTCAATTAAATAGTTGAACATGAAATAATAA 11851
                              i vi--vii ii v   i               ? ---     --  
  rnd-1_family-       1094 GGTCAGCGGGGCGGCGAGTTCCAATTAAATAGTTGANC---AAATA--AA 1138

  scaffold31|si      11852 AAATGGG-------AGAACTCACCATCCAGGTGAGCAATGGACCTGGTTC 11894
                                v ------- i         iivii i iv    v v    v   
  rnd-1_family-       1139 AAATGCGAACTGCAAAAACTCACCACTGGAGCGGTCAATTGTCCTGCTTC 1188

  scaffold31|si      11895 TTTTT 11899
                                
  rnd-1_family-       1189 TTTTT 1193

Matrix = 20p43g.matrix
Kimura (with divCpGMod) = 29.55
Transitions / transversions = 1.04 (147/142)
Gap_init rate = 0.13 (163 / 1222), avg. gap size = 1.30 (212 / 163)


966 27.41 5.37 9.75 scaffold31|size457105 10861 12089 (445000) rnd-1_family-6#Unknown 19 1198 (153) m_b1713s001i34 106312

  scaffold31|si      10861 GGAGGGGTGACGGGAGGAAGG---GCAGG-GTGAGTTGCCATGAGTTTCA 10906
                            ?   i   vv v    i i ---     - v i v  i -- ?   v  
  rnd-1_family-         19 GNAGGAGTGTAGTGAGGGAAGATTGCAGGTGAGGGATGTC--GNGTTACA 66

  scaffold31|si      10907 ATTAAATAGTTGAAAAGGAAAAAATCAAAATGGG-AGAACTCACAACTCA 10955
                             v         ----  v   v --      vv- i    i  v - vi
  rnd-1_family-         67 ATGAAATAGTTG----GGCAAACA--AAAATGTCCAAAACTTACCA-TGG 109

  scaffold31|si      10956 GGTGAG-CAATGGACCTGATTCTTTATTGCCAGCAGGGCTGTTTATCTCT 11004
                            i vv -    v v    v      v     v iviiii  -----   i
  rnd-1_family-        110 GATTTGTCAATTGTCCTGCTTCTTTTTTGCCTGTTAAATTG-----CTCC 154

  scaffold31|si      11005 TATGA-----CGCGGCGCCGGGCCGATGTGGGTGATTAGAAGTT-----G 11044
                           i   i-----    i  ivi  v -  i    -    iv  v i----- 
  rnd-1_family-        155 CATGGGAAGGCGCGACGTGAGGGC-ATATGGG-GATTGTAATTCATAGAG 202

  scaffold31|si      11045 GAGGGGTGTTGGGAG--GAAGGGCAGGGTGAGTTGCCATGAGTTTCAATT 11092
                                   --     -- i v      - v  vv  vv      v    v
  rnd-1_family-        203 GAGGGGTG--GGGAGATGGACGGCAGG-TCAGGGGCATTGAGTTACAATG 249

  scaffold31|si      11093 AAATAG-TTGAAAACTAAAAAATCAAAATGGGAGAACTCACAACTCAGGT 11141
                                 -   v  ii---     ---    vi -       v  vviiv 
  rnd-1_family-        250 AAATAGATTGCAAGT---AAAAT---AATGCAA-AACTCACCACGAGATT 292

  scaffold31|si      11142 GAGC-ATTGCACCTGATTCTTTTTTTGCCAGCAGGGCTGTTTATCTGTTA 11190
                            iv -    i-    v         -   v i-viii ?   viv  vv 
  rnd-1_family-        293 GGTCGATTGT-CCTGCTTCTTTTTT-GCCTGT-TAATTNTTTCCGTGGGA 339

  scaffold31|si      11191 TGATGCAGCGTCGGGCC--GATTTG--GTTCATTAGAAGTGGGAGGGGTG 11236
                           v ii  i    v    v-- iv   --i      vivii    ---    
  rnd-1_family-        340 GGGCGCGGCGTGGGGCGTGGGGTTGCAATTCATTCACGATGGG---GGTG 386

  scaffold31|si      11237 TTGAGAGGAAGG--GCAGGGTGAGTTGCCATGAGTTTCAAT--TAAATAG 11282
                           ----       i--     - v  vv  vvi          --  ?    
  rnd-1_family-        387 ----GAGGAAGATCGCAGG-TCAGGGGCGTCGAGTTTCAATAATANATAG 431

  scaffold31|si      11283 TTGAAAAGGAAAAAAAAAAATAGGAGAACTCACCACTCAGGTGAGCAATG 11332
                              ----  v   v i  ivi i---          vvii   iv    v
  rnd-1_family-        432 TTG----GGCAAATAGAAGCCAA---AACTCACCACAGGAGTGGTCAATC 474

  scaffold31|si      11333 GACCTGATTCTTTTTTTGCCAGCAGGGCTGTT---TATCTGTTATGA--- 11376
                           vv    v         ---------   ?   ---      ii i i---
  rnd-1_family-        475 TTCCTGCTTCTTTTTT---------GGCNGTTAGATATCTGCCACGGGAG 515

  scaffold31|si      11377 --CGTGGCAACGGGGCGG--TTTGGGTGATTAGAAGTGGGAGGGGTGTTG 11422
                           --  i   ivv       --    -- i   v- v   v      i  --
  rnd-1_family-        516 GGCGCGGCGTGGGGGCGGGGTTTG--TAATTC-ATGTGCGAGGGGCGT-- 560

  scaffold31|si      11423 AGAGGGAGG-GGAAGGTTAGTTATGATGTTTTTCAATTAAATAGTTGAAC 11471
                           i    i  i-? v    i  vv i vi vv  i               i 
  rnd-1_family-        561 GGAGGAAGATNGCAGGTCAGGGACGTCGAGTTCCAATTAAATAGTTGAGC 610

  scaffold31|si      11472 ATGAAATAATAAAAATGGGAGAACTCACCATCCAGGTGAGCAATGCACCT 11521
                            ---    ?--    iv i i         iivi    i?    vvv   
  rnd-1_family-        611 A---AATAN--AAAACTGAAAAACTCACCACTGGGGTGGNCAATTGTCCT 655

  scaffold31|si      11522 GGTTCTTTTTTTGCCAGCACGGTTGTTTATCTGT--GATGACGCAGCGAT 11569
                            v        i vi vvi --i   --v v i i--  v i   i   - 
  rnd-1_family-        656 GCTTCTTTTTCTCTCTTTA--ATTG--AAGCCGCGGGAGGGCGCGGCG-T 700

  scaffold31|si      11570 GGGGCGATTTGGTTCATTAGAAGTGGGAGGGGTGTTGGGAGGAAGGGCAG 11619
                                v    iiv   - i  ---          vi? i  -- v     
  rnd-1_family-        701 GGGGCTATTTAAGTCA-TGGA---GGGAGGGGTGGCNGAAG--ATGGCAG 744

  scaffold31|si      11620 GGTTAGTTGCGGCGATTTTCAATTAAATAGTTCAAAATGCAAAAAATCAA 11669
                            i-i  -i   v v ivv v vvv     i  v  ----    v  --  
  rnd-1_family-        745 GA-CAG-CGCGTCCACAGTGATAGAAATAATTGAA----CAAATAA--AA 786

  scaffold31|si      11670 AATGGGAGAACTCACCACTCAGGTGAGCAATGAACCTGGTTCTTTTTTGG 11719
                              v v i           --   --- i   -v  ? v    i    - 
  rnd-1_family-        787 AATCGCAAAACTCACCACT--GGT---CGATG-TCCNGCTTCTCTTTT-G 829

  scaffold31|si      11720 CAGCAGGGCTGTTTCTCTTTGTTGACACGGCGACGGGACGATTTGGGTGA 11769
                               --------  ivvv   v  v i   -  v  vi  iiv    - v
  rnd-1_family-        830 CAGC--------TTTAAATTGATGCCGCGG-GAGGGCGCGGCGTGGG-GT 869

  scaffold31|si      11770 TTAGAA---GTGGA-AGGGGTGTTGAGAG-GGAGGGCAAGGTTATTTATG 11814
                             iv  ---i    - ?   v v  iv  -i  v   -    i viviv 
  rnd-1_family-        870 TTGTAATTCATGGAGANGGGGGGTGGCAGAAGATGGC-AGGTCAGCGGGG 918

  scaffold31|si      11815 ATGTG--TTTCAATTAAATAGTTGAACATGAAATAATAAAAAT-GGG--- 11858
                            v i --  i    ?         --- i       v v    - v ---
  rnd-1_family-        919 AAGCGANTTCCAATNAAATAGTTG---ACGAAATAAAACAAATCGCGATC 965

  scaffold31|si      11859 ------AGAACTCACCATCCAGGTGAGCAATGGACCTGGTTCTTTTTTTG 11902
                           ------ i         iivii i iv    v ?    v         ? 
  rnd-1_family-        966 GAACACAAAACTCACCACTGGAGCGGTCAATCGNCCTGCTTCTTTTTTNG 1015

  scaffold31|si      11903 CCAGCACGGTTGTTTATCTGTGATGACGCGGCGACGGGC--CGATTTGG- 11949
                           v i ivv     v vvivi v  v i       vv    --v i ? v -
  rnd-1_family-       1016 GCGGTTAGGTTGATGCCGCGGGAGGGCGCGGCGTGGGGCGTGGGTNTTGC 1065

  scaffold31|si      11950 --TTCATTAGAAGTGGGAGGGGTGTTGGGAGGAAGGGCAGGGTTAGTTGC 11997
                           --    - i  i   v i    i  -----  v   v   v --i --  
  rnd-1_family-       1066 AATTCA-TGGAGGTGCGGGGGGCGT-----GGCAGGTCAGCG--GG--GC 1105

  scaffold31|si      11998 GACAATTTTCAATTAAATAGTTGA--AAATGCAAAAAAT-CAAAATGGGA 12044
                            i i v  i               --    --       - i  v  vi 
  rnd-1_family-       1106 GGCGAGTTCCAATTAAATAGTTGANCAAAT--AAAAAATGCGAACTGCAA 1153

  scaffold31|si      12045 GAACTCACCATCCAGGTGAGCAATGAACCTGGTTCTTTTTTTGGC 12089
                           i         iivii i iv    viv    v        iv   
  rnd-1_family-       1154 AAACTCACCACTGGAGCGGTCAATTGTCCTGCTTCTTTTTCGGGC 1198

Matrix = 20p43g.matrix
Kimura (with divCpGMod) = 30.67
Transitions / transversions = 0.90 (144/160)
Gap_init rate = 0.12 (146 / 1228), avg. gap size = 1.24 (181 / 146)


884 26.52 7.01 11.87 scaffold31|size457105 11043 12240 (444849) rnd-1_family-6#Unknown 18 1163 (188) m_b1713s001i36 106313

  scaffold31|si      11043 TGGAGGGGTGTTGGGAGGAAGG---GCAGG-GTGAGTTGCCATGAGTTTC 11088
                             ?   i    v v    i i ---     - v i v  i -- ?   v 
  rnd-1_family-         18 TGNAGGAGTGTAGTGAGGGAAGATTGCAGGTGAGGGATGTC--GNGTTAC 65

  scaffold31|si      11089 AATTAAATAGTTGA--AAACTAAAAAATCAAAATGGGAGAACTCACAACT 11136
                              v         i--    v    vi  v   -------   i  v - 
  rnd-1_family-         66 AATGAAATAGTTGGGCAAACAAAAATGTCCAAA-------ACTTACCA-T 107

  scaffold31|si      11137 CAGGTGAGC--ATTGCACCTGATTCTTTTTTTGCCAGCAGGGCTGTTTAT 11184
                           vi i vv i--    i-    v         -   v iviiii  i ivi
  rnd-1_family-        108 GGGATTTGTCAATTGT-CCTGCTTCTTTTTT-GCCTGTTAAATTGCTCCC 155

  scaffold31|si      11185 CTGTTATGATGCAGCGTCGGGCC-------GATT-TGGTTCATTAGAAGT 11226
                           v  vv v ii  ii   vi  v -------    - ii     -   ---
  rnd-1_family-        156 ATGGGAAGGCGCGACGTGAGGGCATATGGGGATTGTAATTCAT-AGA--- 201

  scaffold31|si      11227 GGGAGGGGTGTTGAGAGGAAGGGCAGGGTGAGTTGCCATGAGTTTCAATT 11276
                           -         vv    v i v      - v  vv  vv      v    v
  rnd-1_family-        202 -GGAGGGGTGGGGAGATGGACGGCAGG-TCAGGGGCATTGAGTTACAATG 249

  scaffold31|si      11277 AAATAG-TTGAAAAGGAAAAAAAAAAATAGGAGAACTCACCACTCAGGTG 11325
                                 -   v  iv-----    v   - v i          vviiv  
  rnd-1_family-        250 AAATAGATTGCAAGT-----AAAATAAT-GCAAAACTCACCACGAGATTG 293

  scaffold31|si      11326 AGCAATGGACCTGATTCTTTTTTTGCCAGCAGGGCTGTTTATCTGTTATG 11375
                           iv i  v v    v         -   v i-viii ?   viv  vv v 
  rnd-1_family-        294 GTCGATTGTCCTGCTTCTTTTTT-GCCTGT-TAATTNTTTCCGTGGGAGG 341

  scaffold31|si      11376 ACGTGGCAACGGGGCGGTTTGGGTGATTAGAAGT-------GGGAGGGGT 11418
                           i  i   i-i      ---    --i  iv  v ------- ivi     
  rnd-1_family-        342 GCGCGGCG-TGGGGCG---TGGG--GTTGCAATTCATTCACGATGGGGGT 385

  scaffold31|si      11419 GTTGAGAGGGAGGG-GAAGGTTAGTTATGATGTTTTTCAAT--TAAATAG 11465
                            ----    i  iv- v    i  vvii vi vv       --  ?    
  rnd-1_family-        386 G----GAGGAAGATCGCAGGTCAGGGGCGTCGAGTTTCAATAATANATAG 431

  scaffold31|si      11466 TTGAACATGAAATAATAAAAATGGGAGAACTCACCATCCAGG--TGAGCA 11513
                              ii  ------    i  -- vv i         --    --  iv  
  rnd-1_family-        432 TTGGGCA------AATAGAA--GCCAAAACTCACCA--CAGGAGTGGTCA 471

  scaffold31|si      11514 ATGCACCTGGTTCTTTTTTTGCCAGCACGGTTGTTTATCTGT-----GAT 11558
                             viv    v         v  ?------   ivv      i-----  v
  rnd-1_family-        472 ATCTTCCTGCTTCTTTTTTGGCN------GTTAGATATCTGCCACGGGAG 515

  scaffold31|si      11559 GACGCAGCGATGGGGCGA--TTTG--GTTCATTAGAAGTGGGAGGGGTGT 11604
                            i   i   vv      i--    --i     -----   v      i  
  rnd-1_family-        516 GGCGCGGCGTGGGGGCGGGGTTTGTAATTCAT-----GTGCGAGGGGCGT 560

  scaffold31|si      11605 TGGGAGGAAG--GGCAGGGTTAGTTGCGGCGATTTTCAATTAAATAGTTC 11652
                           --        --?     - i  vvi  v   v  i             v
  rnd-1_family-        561 --GGAGGAAGATNGCAGG-TCAGGGACGTCGAGTTCCAATTAAATAGTTG 607

  scaffold31|si      11653 AAAATGCAAAAAATCAAAATGGGAGAACTCACCACTCAGGTGAGCAATGA 11702
                            ----     v ?--    iv i i           vi    i?    vi
  rnd-1_family-        608 A----GCAAATAN--AAAACTGAAAAACTCACCACTGGGGTGGNCAATTG 651

  scaffold31|si      11703 ACCTGGTTCTTTTTTGGCAGCAGGGCTGTTTCTCTTT-GTTGA---CACG 11748
                           v    v       --------------- i       -i    --- i  
  rnd-1_family-        652 TCCTGCTTCTTTT---------------TCTCTCTTTAATTGAAGCCGCG 686

  scaffold31|si      11749 -------GCGAC--GGGACGATTTGGGTGATTAGAAGTGGAAGGGGTGTT 11789
                           -------   i --   i v    ii  v - i  ---  i       vi
  rnd-1_family-        687 GGAGGGCGCGGCGTGGGGCTATTTAAGTCA-TGGA---GGGAGGGGTGGC 732

  scaffold31|si      11790 GAGAGGGAGGGCAAGGTTATTTATGATGTGTTT-CAAT----TAAATAGT 11834
                           ?ii --  v    i ------- iiii i  ii-  i ----v     i 
  rnd-1_family-        733 NGAA--GATGGCAGG-------ACAGCGCGTCCACAGTGATAGAAATAAT 773

  scaffold31|si      11835 TGAACATGAAATAATAAAAATGGGAGAACTCACCATCCAGGTGAGCAATG 11884
                                ---     --      v v i         -- v   --- i   
  rnd-1_family-        774 TGAAC---AAATA--AAAAATCGCAAAACTCACCA--CTGGT---CGATG 813

  scaffold31|si      11885 GACCTGGTTCTTTTTTTGCCAGCACGGTTGTTTATCTGTGATGACGCG-- 11932
                           v-  ? v   - i     -    -------    vv -     v    --
  rnd-1_family-        814 T-CCNGCTTC-TCTTTTG-CAGC-------TTTAAAT-TGATGCCGCGGG 852

  scaffold31|si      11933 -----GCGACG-GGCCGATTTG--GTTCATTAGAAGTGGGAGGGGTGTTG 11974
                           -----   i  -  -- i    --i     -- i  v?  -      vii
  rnd-1_family-        853 AGGGCGCGGCGTGG--GGTTTGTAATTCAT--GGAGANGG-GGGGTGGCA 897

  scaffold31|si      11975 GGAGGAAGGGCAGGGTTAGTTGCGA--CAATTTTCAATTAAATAGTTGA- 12021
                            i  -- v    -   i  iv v  -- i ?  i    ?          -
  rnd-1_family-        898 GAAG--ATGGCA-GGTCAGCGGGGAAGCGANTTCCAATNAAATAGTTGAC 944

  scaffold31|si      12022 -AAATGCAAAAAATCAAAATGGG----AGAACTCACCATCCAGGTGAGCA 12066
                           -    iv  v     ivi  v i---- i         iivii i iv  
  rnd-1_family-        945 GAAATAAAACAAATCGCGATCGAACACAAAACTCACCACTGGAGCGGTCA 994

  scaffold31|si      12067 ATGAACCTGGTTCTTTTTTTGGCAGCACGGCTGTTTCTCTTTGTTGACGT 12116
                             vi?    v         ?   i ivv  i  v v ivivv vv i  i
  rnd-1_family-        995 ATCGNCCTGCTTCTTTTTTNGGCGGTTAGGTTGATGCCGCGGGAGGGCGC 1044

  scaffold31|si      12117 GGCGACGGGGC---GATTTGG---TTCATTAGAAGTGGGAGGGGTGTTGG 12160
                               -i     --- i ? v ---    - i  i   v i    i  ---
  rnd-1_family-       1045 GGCG-TGGGGCGTGGGTNTTGCAATTCA-TGGAGGTGCGGGGGGCGT--- 1089

  scaffold31|si      12161 GAGCAAGGGCAGGGTTAGT--TGCGACGATTTTCAATGAGATAGTTTTGT 12208
                           -------    -   i  i--v   i   v  i    v i      vv?i
  rnd-1_family-       1090 -------GGCA-GGTCAGCGGGGCGGCGAGTTCCAATTAAATAGTTGANC 1131

  scaffold31|si      12209 GCATAAAAAAACAAAATCGCAATAACTCAACA 12240
                           iv        vvvi  ii    v      v  
  rnd-1_family-       1132 AAATAAAAAATGCGAACTGCAAAAACTCACCA 1163

Matrix = 20p43g.matrix
Kimura (with divCpGMod) = 29.81
Transitions / transversions = 1.09 (146/134)
Gap_init rate = 0.14 (168 / 1197), avg. gap size = 1.31 (220 / 168)


3016 17.59 2.48 2.77 scaffold31|size457105 10213 10937 (446152) C rnd-1_family-2#Unknown (1677) 1088 366 m_b1713s001i26 106310

  scaffold31|si      10213 CAGAACTCACCACTCAGATGAGCAATGGACCTGATCCTTGTTTGGGCAGC 10262
                                       v    i    i            i   v   v v    
C rnd-1_family-       1088 CAGAACTCACCAGTCAGGTGAGTAATGGACCTGATTCTTTTTTTGCCAGC 1039

  scaffold31|si      10263 AGGGCTGTTTATCTCTTA----------TGATGTGATGATTTGGGTGATT 10302
                                    v--    v ----------i  i  vii   v v v     
C rnd-1_family-       1038 AGGGCTGTTG--CTCTGAGAGGACGCGGCGACGTCGCGATGTTGTTGATT 991

  scaffold31|si      10303 AGAAGTGGGAGGGGTGTTGGGAGGAAGGGCGGGGTGAGTTGCCATGAGTT 10352
                           v  v             v i          i    v  i-i vv v    
C rnd-1_family-        990 TGATGTGGGAGGGGTGTGGAGAGGAAGGGCAGGGTCAGC-ACATTCAGTT 942

  scaffold31|si      10353 T-CAATGAAATAGTTGAAAAGGAAAAAATCAAAATGGGAGAACTCACCAC 10401
                            -    v         i   vi      -        v           v
C rnd-1_family-        941 TTCAATTAAATAGTTGGAAATAAAAAAA-CAAAATGGCAGAACTCACCAG 893

  scaffold31|si      10402 TCAGGTGAGCAATGGAACTGATTCCTTTTGGGGCAGCAGGGCTGTTTATC 10451
                                   vi v    v       i    vv v     v       v   
C rnd-1_family-        892 TCAGGTGATTATTGGACCTGATTCTTTTTTTGCCAGCACGGCTGTTGATC 843

  scaffold31|si      10452 TGT-TATGACGCGGCATCGGGCCAATGCGGGTGATTAGAAGTGGAAGGGG 10500
                           -  -v v        iv  vvv i   iv v     v  v    i     
C rnd-1_family-        842 -GTAGAGGACGCGGCGACGTCGCGATGTTGTTGATTTGATGTGGGAGGGG 794

  scaffold31|si      10501 TGTTGGGAGGAAGGGCAGGGTGAGT--TGCCATGAGTTTCAATTAAATAG 10548
                              v i               v   --  i  -- v              
C rnd-1_family-        793 TGTGGAGAGGAAGGGCAGGGTCAGTCGTGTCA--ATTTTCAATTAAATAG 746

  scaffold31|si      10549 TTGAAAAGGAAAAAATCAAAATGGGAGAACTCACCACTCAGGTGAGCAAT 10598
                                  vi       ------  v           v             
C rnd-1_family-        745 TTGAAAATAAAAAAAT------GGCAGAACTCACCAGTCAGGTGAGCAAT 702

  scaffold31|si      10599 GGACCTGATTCTTTTTT-GCCAGCAGGGCTGTTTATCTGT-TATGACGCG 10646
                                            -       v           -  -v v      
C rnd-1_family-        701 GGACCTGATTCTTTTTTTGCCAGCACGGCTGTTTATC-GTAGAGGACGCG 653

  scaffold31|si      10647 GCGTCGGGCCGATGTGGGTGATTAGAAGTGGAAGGGGTGATGGGAGGAAG 10696
                              v  vvv      v v     v  v    i       vv i       
C rnd-1_family-        652 GCGACGTCGCGATGTTGTTGATTTGATGTGGGAGGGGTGTGGAGAGGAAG 603

  scaffold31|si      10697 GGCAGGGTGAGTTGCCATGAGTTTCAATTAAATAGTTGAAAAGGAAAAAA 10746
                                   v   vivv i  v                     vi      
C rnd-1_family-        602 GGCAGGGTCAGTAAGGACGATTTTCAATTAAATAGTTGAAAATAAAAAAA 553

  scaffold31|si      10747 TCAAAATGGGAGAACTCACCACTCAGGTGAGCAATGCACCTGATTCTTTT 10796
                            ------  v                         ?v             
C rnd-1_family-        552 T------GGCAGAACTCACCACTCAGGTGAGCAATNGACCTGATTCTTTT 509

  scaffold31|si      10797 TTTGCCAGCAGGGCTGTTTCTCTTTGTTGACGTGGCGATGGGGCGATTTG 10846
                                     v        v iv v vv    i   ? i vv     v v
C rnd-1_family-        508 TTTGCCAGCACGGCTGTTTATTGTAGAGGACGCGGCNACGTCGCGATGTT 459

  scaffold31|si      10847 GGTGATTAGAAGTGGGAGGGGTGACGGGAGGAAGGGCAGGGTGAGTTGCC 10896
                            v        v            vv        v        v   vivv
C rnd-1_family-        458 GTTGATTAGATGTGGGAGGGGTGCGGGGAGGAATGGCAGGGTCAGTAAGG 409

  scaffold31|si      10897 ATGAGTTTCAATTAAATAGTTGAAAAGG--AAAAAATCAAAAT 10937
                            i  v            v   v iv v --      i      
C rnd-1_family-        408 ACGATTTTCAATTAAATTGTTTAGCACGTAAAAAAACCAAAAT 366

Matrix = 20p43g.matrix
Kimura (with divCpGMod) = 18.50
Transitions / transversions = 0.38 (34/90)
Gap_init rate = 0.04 (27 / 724), avg. gap size = 1.41 (38 / 27)

4302 17.14 1.00 2.54 scaffold31|size457105 10300 11299 (445790) C rnd-1_family-2#Unknown (1408) 1357 373 m_b1713s001i27 106310

  scaffold31|si      10300 ATTAGAAGTGGGAGGGGTGTTGGGAGGAAGGGCGGGGTGAGTTGCCATGA 10349
                              v   v          i v v      v  ii  i v   v vi-   
C rnd-1_family-       1357 ATTTGAATTGGGAGGGGTATGGTGAGGAACGGTAGGATCAGTAGAT-TGA 1309

  scaffold31|si      10350 GTTT-CAATGAAATAGTTGAAAAGGAAAAAATCAAAATGGGAGAACTCAC 10398
                           i   -    v              -      vv  v    v         
C rnd-1_family-       1308 ATTTTCAATTAAATAGTTGAAAAG-AAAAAAGAAACATGGCAGAACTCAC 1260

  scaffold31|si      10399 CACTCAGGTGAGCAATGGAACTGATTCCTTTTGGGGCAGCAGGGCTGTTT 10448
                             v         i      v   v  ii     v--          v  v
C rnd-1_family-       1259 CAGTCAGGTGAGTAATGGACCTGTTTTTTTTTGC--CAGCAGGGCTCTTG 1212

  scaffold31|si      10449 ATCTGTTATGACGCGGCATCGGGCCAATGCGGGTGATTAGAAGTGGAAGG 10498
                             v  vv v        ivi         v  v     v       i   
C rnd-1_family-       1211 ATATGAGAGGACGCGGCGATGGGCCAATGGGGTTGATTTGAAGTGGGAGG 1162

  scaffold31|si      10499 GGTGTTGG-GAGGAAGGGCAGGGT--GAGTTGCCATGAGTTTCAATTAAA 10545
                              v    -           v   -- v i  v   ---           
C rnd-1_family-       1161 GGTTTTGGAGAGGAAGGGCATGGTCAGCGCTGACAT---TTTCAATTAAA 1115

  scaffold31|si      10546 TAGTTGAAAAGGAAAAAATCAAAATGGGAGAACTCACCACTCAGGTGAGC 10595
                                      -  v    v     ? v           v         i
C rnd-1_family-       1114 TAGTTGAAAAG-AACAAATAAAAATNGCAGAACTCACCAGTCAGGTGAGT 1066

  scaffold31|si      10596 AATGGACCTGATTCTTTTTT-GCCAGCAGGGCTGTTTATCTGTTATGACG 10644
                                               -               vv    vv v    
C rnd-1_family-       1065 AATGGACCTGATTCTTTTTTTGCCAGCAGGGCTGTTGCTCTGAGAGGACG 1016

  scaffold31|si      10645 CGGCGTCGGGCCGATGTGGGTGATTAGAAGTGGAAGGGGTGATGGGAGGA 10694
                                v  vvv      v v     v  v    i       vv i     
C rnd-1_family-       1015 CGGCGACGTCGCGATGTTGTTGATTTGATGTGGGAGGGGTGTGGAGAGGA 966

  scaffold31|si      10695 AGGGCAGGGTGAGTTGCCATGAGTTT-CAATTAAATAGTTGAAAAGGAAA 10743
                                     v  i-i vv v     -              i   vi   
C rnd-1_family-        965 AGGGCAGGGTCAGC-ACATTCAGTTTTCAATTAAATAGTTGGAAATAAAA 917

  scaffold31|si      10744 AAATCAAAATGGGAGAACTCACCACTCAGGTGAGCAATGCACCTGATTCT 10793
                              -        v           v        vi v  v          
C rnd-1_family-        916 AAA-CAAAATGGCAGAACTCACCAGTCAGGTGATTATTGGACCTGATTCT 868

  scaffold31|si      10794 TTTTTTGCCAGCAGGGCTGTTTCTCTTTGTTGACGTGGCGATGGGGCGAT 10843
                                        v       vv  v v vv    i     i vv     
C rnd-1_family-        867 TTTTTTGCCAGCACGGCTGTTGATCGTAGAGGACGCGGCGACGTCGCGAT 818

  scaffold31|si      10844 TTGGGTGATTAGAAGTGGGAGGGGTGACGGGAGGAAGGGCAGGGTGAGT- 10892
                           v v v     v  v            vv i               v   -
C rnd-1_family-        817 GTTGTTGATTTGATGTGGGAGGGGTGTGGAGAGGAAGGGCAGGGTCAGTC 768

  scaffold31|si      10893 -TGCCATGAGTTTCAATTAAATAGTTGAAAAGGAAAAAATCAAAATGGGA 10941
                           -  i  -- v                     vi  ------       v 
C rnd-1_family-        767 GTGTCA--ATTTTCAATTAAATAGTTGAAAATAAA------AAAATGGCA 726

  scaffold31|si      10942 GAACTCACAACTCAGGTGAGCAATGGACCTGATTC-TTTATTGCCAGCAG 10990
                                   v v                        -   v         v
C rnd-1_family-        725 GAACTCACCAGTCAGGTGAGCAATGGACCTGATTCTTTTTTTGCCAGCAC 676

  scaffold31|si      10991 GGCTGTTTATCTCTTATGACGCGGCGCCGGGCCGATGTGGGTGATTAGAA 11040
                                      vivv v         v  vvv      v v     v  v
C rnd-1_family-        675 GGCTGTTTATCGTAGAGGACGCGGCGACGTCGCGATGTTGTTGATTTGAT 626

  scaffold31|si      11041 GTTGGAGGGGTGTTGGGAGGAAGGGCAGGGTGAGTTGCCATGAGTTTCAA 11090
                             v          v i               v   vivv i  v      
C rnd-1_family-        625 GTGGGAGGGGTGTGGAGAGGAAGGGCAGGGTCAGTAAGGACGATTTTCAA 576

  scaffold31|si      11091 TTAAATAGTTGAAAACTAAAAAATCAAAATGGGAGAACTCACAACTCAGG 11140
                                          -    -----       v         v       
C rnd-1_family-        575 TTAAATAGTTGAAAA-TAAA-----AAAATGGCAGAACTCACCACTCAGG 532

  scaffold31|si      11141 TGAGCATTGCACCTGATTCTTTTTTTGCCAGCAGGGCTGTTTATCTGT-T 11189
                                 v ?v                       v          -   -v
C rnd-1_family-        531 TGAGCAATNGACCTGATTCTTTTTTTGCCAGCACGGCTGTTTAT-TGTAG 483

  scaffold31|si      11190 ATGATGCAGCGTCGGGCCGATTTGGTTCATTAGAAGTGGGAGGGGTGTTG 11239
                            v  i  i  ?v  vvv    v v   v      v            iv 
C rnd-1_family-        482 AGGACGCGGCNACGTCGCGATGTTGTTGATTAGATGTGGGAGGGGTGCGG 433

  scaffold31|si      11240 AGAGGAAGGGCAGGGTGAGTTGCCATGAGTTTCAATTAAATAGTTGAAAA 11289
                           i      v        v   vivv i  v            v   v iv 
C rnd-1_family-        432 GGAGGAATGGCAGGGTCAGTAAGGACGATTTTCAATTAAATTGTTTAGCA 383

  scaffold31|si      11290 GGAAAAAAAA 11299
                           v v       
C rnd-1_family-        382 CGTAAAAAAA 373

Matrix = 20p43g.matrix
Kimura (with divCpGMod) = 18.63
Transitions / transversions = 0.28 (37/130)
Gap_init rate = 0.03 (34 / 999), avg. gap size = 1.03 (35 / 34)

4524 16.34 1.20 2.42 scaffold31|size457105 10484 11487 (445602) C rnd-1_family-2#Unknown (1408) 1357 366 m_b1713s001i29 106310

  scaffold31|si      10484 ATTAGAAGTGGAAGGGGTGTTGGGAGGAAGGGCAGGGTGAGTTGCCATGA 10533
                              v   v   i      i v v      v  i   i v   v vi-   
C rnd-1_family-       1357 ATTTGAATTGGGAGGGGTATGGTGAGGAACGGTAGGATCAGTAGAT-TGA 1309

  scaffold31|si      10534 GTTT-CAATTAAATAGTTGAAAAGGAAAAAATCAAAATGGGAGAACTCAC 10582
                           i   -                   -      vv  v    v         
C rnd-1_family-       1308 ATTTTCAATTAAATAGTTGAAAAG-AAAAAAGAAACATGGCAGAACTCAC 1260

  scaffold31|si      10583 CACTCAGGTGAGCAATGGACCTGATTCTTTTTTGCCAGCAGGGCTGTTTA 10632
                             v         i          -  i                  v  v 
C rnd-1_family-       1259 CAGTCAGGTGAGTAATGGACCTG-TTTTTTTTTGCCAGCAGGGCTCTTGA 1211

  scaffold31|si      10633 TCTGTTATGACGCGGCGTCGGGCCGATGTGGGTGATTAGAAGTGGAAGGG 10682
                            v  vv v         vi     i   v  v     v       i    
C rnd-1_family-       1210 TATGAGAGGACGCGGCGATGGGCCAATGGGGTTGATTTGAAGTGGGAGGG 1161

  scaffold31|si      10683 GTGATGG-GAGGAAGGGCAGGGT--GAGTTGCCATGAGTTTCAATTAAAT 10729
                             vv   -           v   -- v i  v   ---            
C rnd-1_family-       1160 GTTTTGGAGAGGAAGGGCATGGTCAGCGCTGACAT---TTTCAATTAAAT 1114

  scaffold31|si      10730 AGTTGAAAAGGAAAAAATCAAAATGGGAGAACTCACCACTCAGGTGAGCA 10779
                                     -  v    v     ? v           v         i 
C rnd-1_family-       1113 AGTTGAAAAG-AACAAATAAAAATNGCAGAACTCACCAGTCAGGTGAGTA 1065

  scaffold31|si      10780 ATGCACCTGATTCTTTTTTTGCCAGCAGGGCTGTTTCTCTTTGTTGACGT 10829
                              v                               v    vv vv    i
C rnd-1_family-       1064 ATGGACCTGATTCTTTTTTTGCCAGCAGGGCTGTTGCTCTGAGAGGACGC 1015

  scaffold31|si      10830 GGCGATGGGGCGATTTGGGTGATTAGAAGTGGGAGGGGTGACGGGAGGAA 10879
                                i vv     v v v     v  v            vv i      
C rnd-1_family-       1014 GGCGACGTCGCGATGTTGTTGATTTGATGTGGGAGGGGTGTGGAGAGGAA 965

  scaffold31|si      10880 GGGCAGGGTGAGTTGCCATGAGTTT-CAATTAAATAGTTGAAAAGGAAAA 10928
                                    v  i-i vv v     -              i   vi    
C rnd-1_family-        964 GGGCAGGGTCAGC-ACATTCAGTTTTCAATTAAATAGTTGGAAATAAAAA 916

  scaffold31|si      10929 AATCAAAATGGGAGAACTCACAACTCAGGTGAGCAATGGACCTGATTCTT 10978
                             -        v         v v        vi v              
C rnd-1_family-        915 AA-CAAAATGGCAGAACTCACCAGTCAGGTGATTATTGGACCTGATTCTT 867

  scaffold31|si      10979 TATT-GCCAGCAGGGCTGTTTATCTCTTATGACGCGGCGCCGGGCCGATG 11027
                            v  -       v       v   vivv v         v  vvv     
C rnd-1_family-        866 TTTTTGCCAGCACGGCTGTTGATCGTAGAGGACGCGGCGACGTCGCGATG 817

  scaffold31|si      11028 TGGGTGATTAGAAGTTGGAGGGGTGTTGGGAGGAAGGGCAGGGTGAGT-- 11075
                            v v     v  v  v          v i               v   --
C rnd-1_family-        816 TTGTTGATTTGATGTGGGAGGGGTGTGGAGAGGAAGGGCAGGGTCAGTCG 767

  scaffold31|si      11076 TGCCATGAGTTTCAATTAAATAGTTGAAAACTAAAAAATCAAAATGGGAG 11125
                             i  -- v                     -    -----       v  
C rnd-1_family-        766 TGTCA--ATTTTCAATTAAATAGTTGAAAA-TAAA-----AAAATGGCAG 725

  scaffold31|si      11126 AACTCACAACTCAGGTGAGCATTGCACCTGATTCTTTTTTTGCCAGCAGG 11175
                                  v v           v  v                       v 
C rnd-1_family-        724 AACTCACCAGTCAGGTGAGCAATGGACCTGATTCTTTTTTTGCCAGCACG 675

  scaffold31|si      11176 GCTGTTTATCTGT-TATGATGCAGCGTCGGGCCGATTTGGTTCATTAGAA 11224
                                     -  -v v  i  i   v  vvv    v v   v   v  v
C rnd-1_family-        674 GCTGTTTATC-GTAGAGGACGCGGCGACGTCGCGATGTTGTTGATTTGAT 626

  scaffold31|si      11225 GTGGGAGGGGTGTTGAGAGGAAGGGCAGGGTGAGTTGCCATGAGTTTCAA 11274
                                        v                 v   vivv i  v      
C rnd-1_family-        625 GTGGGAGGGGTGTGGAGAGGAAGGGCAGGGTCAGTAAGGACGATTTTCAA 576

  scaffold31|si      11275 TTAAATAGTTGAAAAGGAAAAAAAAAAATAGGAGAACTCACCACTCAGGT 11324
                                          v-----        i v                  
C rnd-1_family-        575 TTAAATAGTTGAAAAT-----AAAAAAATGGCAGAACTCACCACTCAGGT 531

  scaffold31|si      11325 GAGCAATGGACCTGATTCTTTTTTTGCCAGCAGGGCTGTTTATCTGT-TA 11373
                                  ?                        v          -   -v 
C rnd-1_family-        530 GAGCAATNGACCTGATTCTTTTTTTGCCAGCACGGCTGTTTAT-TGTAGA 482

  scaffold31|si      11374 TGACGTGGCAACGGGGCGGTTTGGGTGATTAGAAGTGGGAGGGGTGTTGA 11423
                           v    i   ?   vv   i v v v        v            iv i
C rnd-1_family-        481 GGACGCGGCNACGTCGCGATGTTGTTGATTAGATGTGGGAGGGGTGCGGG 432

  scaffold31|si      11424 GAGGGAGGGGAAGGTTAGTTATGATGTTTTTCAATTAAATAGTTGAACAT 11473
                               i v  v i   i   v v  i v             v   v i  i
C rnd-1_family-        431 GAGGAATGGCAGGGTCAGTAAGGACGATTTTCAATTAAATTGTTTAGCAC 382

  scaffold31|si      11474 G--AAATAATAAAAAT 11487
                            --   v  iv     
C rnd-1_family-        381 GTAAAAAAACCAAAAT 366

Matrix = 20p43g.matrix
Kimura (with divCpGMod) = 17.47
Transitions / transversions = 0.33 (40/120)
Gap_init rate = 0.03 (33 / 1003), avg. gap size = 1.09 (36 / 33)

4605 15.74 1.29 2.72 scaffold31|size457105 10667 11672 (445417) C rnd-1_family-2#Unknown (1408) 1357 366 m_b1713s001i31 106310

  scaffold31|si      10667 ATTAGAAGTGGAAGGGGTGATGG-GAGGAAGGGCAGGGTGAGTTGCCATG 10715
                              v   v   i      -    -      v  i   i v   v vi-  
C rnd-1_family-       1357 ATTTGAATTGGGAGGGGT-ATGGTGAGGAACGGTAGGATCAGTAGAT-TG 1310

  scaffold31|si      10716 AGTTT-CAATTAAATAGTTGAAAAGGAAAAAATCAAAATGGGAGAACTCA 10764
                            i   -                   -      vv  v    v        
C rnd-1_family-       1309 AATTTTCAATTAAATAGTTGAAAAG-AAAAAAGAAACATGGCAGAACTCA 1261

  scaffold31|si      10765 CCACTCAGGTGAGCAATGCACCTGATTCTTTTTTTGCCAGCAGGGCTGTT 10814
                              v         i    v     -- i                   v  
C rnd-1_family-       1260 CCAGTCAGGTGAGTAATGGACCTG--TTTTTTTTTGCCAGCAGGGCTCTT 1213

  scaffold31|si      10815 TCTCTTTGTTGACGTGGCGATGGGGCGATTTGGGTGATTAGAAGTGGGAG 10864
                           vv v vv vv    i         v i  vv  v     v          
C rnd-1_family-       1212 GATATGAGAGGACGCGGCGATGGGCCAATGGGGTTGATTTGAAGTGGGAG 1163

  scaffold31|si      10865 GGGTGACGG-GAGGAAGGGCAGGGT--GAGTTGCCATGAGTTTCAATTAA 10911
                               vvi  -           v   -- v i  v   ---          
C rnd-1_family-       1162 GGGTTTTGGAGAGGAAGGGCATGGTCAGCGCTGACAT---TTTCAATTAA 1116

  scaffold31|si      10912 ATAGTTGAAAAGGAAAAAATCAAAATGGGAGAACTCACAACTCAGGTGAG 10961
                                       -  v    v     ? v         v v         
C rnd-1_family-       1115 ATAGTTGAAAAG-AACAAATAAAAATNGCAGAACTCACCAGTCAGGTGAG 1067

  scaffold31|si      10962 CAATGGACCTGATTCTTTATT-GCCAGCAGGGCTGTTTATCTCTTATGAC 11010
                           i                 v  -               vv   vvv v   
C rnd-1_family-       1066 TAATGGACCTGATTCTTTTTTTGCCAGCAGGGCTGTTGCTCTGAGAGGAC 1017

  scaffold31|si      11011 GCGGCGCCGGGCCGATGTGGGTGATTAGAAGTTGGAGGGGTGTTGGGAGG 11060
                                 v  vvv      v v     v  v  v          v i    
C rnd-1_family-       1016 GCGGCGACGTCGCGATGTTGTTGATTTGATGTGGGAGGGGTGTGGAGAGG 967

  scaffold31|si      11061 AAGGGCAGGGTGAGTTGCCATGAGTTT-CAATTAAATAGTTGAAAACTAA 11109
                                      v  i-i vv v     -              i   -   
C rnd-1_family-        966 AAGGGCAGGGTCAGC-ACATTCAGTTTTCAATTAAATAGTTGGAAA-TAA 919

  scaffold31|si      11110 AAAATCAAAATGGGAGAACTCACAACTCAGGTGAGCATTGCACCTGATTC 11159
                               v        v         v v        vi    v         
C rnd-1_family-        918 AAAAACAAAATGGCAGAACTCACCAGTCAGGTGATTATTGGACCTGATTC 869

  scaffold31|si      11160 TTTTTTTGCCAGCAGGGCTGTTTATCTGT-TATGATGCAGCGTCGGGCCG 11208
                                         v       v   -  -v v  i  i   v  vvv  
C rnd-1_family-        868 TTTTTTTGCCAGCACGGCTGTTGATC-GTAGAGGACGCGGCGACGTCGCG 820

  scaffold31|si      11209 ATTTGGTTCATTAGAAGTGGGAGGGGTGTTGAGAGGAAGGGCAGGGTGAG 11258
                             v v   v   v  v             v                 v  
C rnd-1_family-        819 ATGTTGTTGATTTGATGTGGGAGGGGTGTGGAGAGGAAGGGCAGGGTCAG 770

  scaffold31|si      11259 T--TGCCATGAGTTTCAATTAAATAGTTGAAAAGGAAAAAAAAAAATAGG 11306
                            --  i  -- v                     v-----        i v
C rnd-1_family-        769 TCGTGTCA--ATTTTCAATTAAATAGTTGAAAAT-----AAAAAAATGGC 727

  scaffold31|si      11307 AGAACTCACCACTCAGGTGAGCAATGGACCTGATTCTTTTTTTGCCAGCA 11356
                                      v                                      
C rnd-1_family-        726 AGAACTCACCAGTCAGGTGAGCAATGGACCTGATTCTTTTTTTGCCAGCA 677

  scaffold31|si      11357 GGGCTGTTTATCTGT-TATGACGTGGCAACGGGGCGGTTTGGGTGATTAG 11405
                           v           -  -v v    i   i   vv   i v v v     v 
C rnd-1_family-        676 CGGCTGTTTATC-GTAGAGGACGCGGCGACGTCGCGATGTTGTTGATTTG 628

  scaffold31|si      11406 AAGTGGGAGGGGTGTTGAGAGGGAGGGGAAGGTTAGTTATGATGTTTTTC 11455
                            v             v      i    v i   i   v v  i v     
C rnd-1_family-        627 ATGTGGGAGGGGTGTGGAGAGGAAGGGCAGGGTCAGTAAGGACGATTTTC 578

  scaffold31|si      11456 AATTAAATAGTTGAACATGAAATAATAAAAATGGGAGAACTCACCATCCA 11505
                                         -----      -        v           ii  
C rnd-1_family-        577 AATTAAATAGTTGA-----AAATAA-AAAAATGGCAGAACTCACCACTCA 534

  scaffold31|si      11506 GGTGAGCAATGCACCTGGTTCTTTTTTTGCCAGCACGGTTGTTTATCTGT 11555
                                     ?v     i                    i       -   
C rnd-1_family-        533 GGTGAGCAATNGACCTGATTCTTTTTTTGCCAGCACGGCTGTTTAT-TGT 485

  scaffold31|si      11556 -GATGACGCAGCGATGGGGCGATTTGGTTCATTAGAAGTGGGAGGGGTGT 11604
                           -  v     i  ? i vv     v v   v      v            i
C rnd-1_family-        484 AGAGGACGCGGCNACGTCGCGATGTTGTTGATTAGATGTGGGAGGGGTGC 435

  scaffold31|si      11605 TGGGAGGAAGGGCAGGGTTAGTTGCGGCGATTTTCAATTAAATAGTTCAA 11654
                           v        v        i   viv i                v   i i
C rnd-1_family-        434 GGGGAGGAATGGCAGGGTCAGTAAGGACGATTTTCAATTAAATTGTTTAG 385

  scaffold31|si      11655 AATGC-AAAAAATCAAAAT 11672
                           v i i-      i      
C rnd-1_family-        384 CACGTAAAAAAACCAAAAT 366

Matrix = 20p43g.matrix
Kimura (with divCpGMod) = 16.58
Transitions / transversions = 0.39 (43/111)
Gap_init rate = 0.04 (38 / 1005), avg. gap size = 1.05 (40 / 38)

4449 17.34 1.09 2.42 scaffold31|size457105 10851 11855 (445234) C rnd-1_family-2#Unknown (1408) 1357 366 m_b1713s001i33 106310

  scaffold31|si      10851 ATTAGAAGTGGGAGGGGTGACGG-GAGGAAGGGCAGGGTGAGTTGCCATG 10899
                              v   v          - i  -      v  i   i v   v vi-  
C rnd-1_family-       1357 ATTTGAATTGGGAGGGGT-ATGGTGAGGAACGGTAGGATCAGTAGAT-TG 1310

  scaffold31|si      10900 AGTTT-CAATTAAATAGTTGAAAAGGAAAAAATCAAAATGGGAGAACTCA 10948
                            i   -                   -      vv  v    v        
C rnd-1_family-       1309 AATTTTCAATTAAATAGTTGAAAAG-AAAAAAGAAACATGGCAGAACTCA 1261

  scaffold31|si      10949 CAACTCAGGTGAGCAATGGACCTGATTCTTTATTGCCAGCAGGGCTGTTT 10998
                            v v         i          v  i   -              v  v
C rnd-1_family-       1260 CCAGTCAGGTGAGTAATGGACCTGTTTTTTT-TTGCCAGCAGGGCTCTTG 1212

  scaffold31|si      10999 ATCTCTTATGACGCGGCGCCGGGCCGATGTGGGTGATTAGAAGTTGGAGG 11048
                             v vvv v         vi     i   v  v     v     v     
C rnd-1_family-       1211 ATATGAGAGGACGCGGCGATGGGCCAATGGGGTTGATTTGAAGTGGGAGG 1162

  scaffold31|si      11049 GGTGTTGG-GAGGAAGGGCAGGGT--GAGTTGCCATGAGTTTCAATTAAA 11095
                              v    -           v   -- v i  v   ---           
C rnd-1_family-       1161 GGTTTTGGAGAGGAAGGGCATGGTCAGCGCTGACAT---TTTCAATTAAA 1115

  scaffold31|si      11096 TAGTTGAAAACTAAAAAATCAAAATGGGAGAACTCACAACTCAGGTGAGC 11145
                                     v-  v    v     ? v         v v         i
C rnd-1_family-       1114 TAGTTGAAAAG-AACAAATAAAAATNGCAGAACTCACCAGTCAGGTGAGT 1066

  scaffold31|si      11146 ATTGCACCTGATTCTTTTTTTGCCAGCAGGGCTGTTTATCTGTTATGATG 11195
                            v  v                               vv    vv v  i 
C rnd-1_family-       1065 AATGGACCTGATTCTTTTTTTGCCAGCAGGGCTGTTGCTCTGAGAGGACG 1016

  scaffold31|si      11196 CAGCGTCGGGCCGATTTGGTTCATTAGAAGTGGGAGGGGTGTTGAGAGGA 11245
                            i   v  vvv    v v   v   v  v             v       
C rnd-1_family-       1015 CGGCGACGTCGCGATGTTGTTGATTTGATGTGGGAGGGGTGTGGAGAGGA 966

  scaffold31|si      11246 AGGGCAGGGTGAGTTGCCATGAGTTT-CAATTAAATAGTTGAAAAGGAAA 11294
                                     v  i-i vv v     -              i   vi   
C rnd-1_family-        965 AGGGCAGGGTCAGC-ACATTCAGTTTTCAATTAAATAGTTGGAAATAAAA 917

  scaffold31|si      11295 AAAAAAAATAGGAGAACTCACCACTCAGGTGAGCAATGGACCTGATTCTT 11344
                              v     i v           v        vi v              
C rnd-1_family-        916 AAACAAAATGGCAGAACTCACCAGTCAGGTGATTATTGGACCTGATTCTT 867

  scaffold31|si      11345 TTTTTGCCAGCAGGGCTGTTTATCTGT-TATGACGTGGCAACGGGGCGGT 11393
                                       v       v   -  -v v    i   i   vv   i 
C rnd-1_family-        866 TTTTTGCCAGCACGGCTGTTGATC-GTAGAGGACGCGGCGACGTCGCGAT 818

  scaffold31|si      11394 TTGGGTGATTAGAAGTGGGAGGGGTGTTGAGAGGGAGGGGAAGGTTAGTT 11443
                           v v v     v  v             v      i    v i   i   i
C rnd-1_family-        817 GTTGTTGATTTGATGTGGGAGGGGTGTGGAGAGGAAGGGCAGGGTCAGTC 768

  scaffold31|si      11444 ATGATGTTTTTCAATTAAATAGTTGAACATGAAATAATAAAAATGGGAGA 11493
                           i  viiv                   -----      -        v   
C rnd-1_family-        767 GTGTCAATTTTCAATTAAATAGTTGA-----AAATAA-AAAAATGGCAGA 724

  scaffold31|si      11494 ACTCACCATCCAGGTGAGCAATGCACCTGGTTCTTTTTTTGCCAGCACGG 11543
                                   vi             v     i                    
C rnd-1_family-        723 ACTCACCAGTCAGGTGAGCAATGGACCTGATTCTTTTTTTGCCAGCACGG 674

  scaffold31|si      11544 TTGTTTATCTGT-GATGACGCAGCGATGGGGCGATTTGGTTCATTAGAAG 11592
                           i        -  -  v     i    i vv     v v   v   v  v 
C rnd-1_family-        673 CTGTTTATC-GTAGAGGACGCGGCGACGTCGCGATGTTGTTGATTTGATG 625

  scaffold31|si      11593 TGGGAGGGGTGTTGGGAGGAAGGGCAGGGTTAGTTGCGGCGATTTTCAAT 11642
                                       v i               i   viv i           
C rnd-1_family-        624 TGGGAGGGGTGTGGAGAGGAAGGGCAGGGTCAGTAAGGACGATTTTCAAT 575

  scaffold31|si      11643 TAAATAGTTCAAAATGCAAAAAATCAAAATGGGAGAACTCACCACTCAGG 11692
                                    v     --   -----       v                 
C rnd-1_family-        574 TAAATAGTTGAAAAT--AAA-----AAAATGGCAGAACTCACCACTCAGG 532

  scaffold31|si      11693 TGAGCAATGAACCTGGTTC-TTTTTTGGCAGCAGGGCTGTTTCTCTTTGT 11741
                                   ?i     i   -       v     v        v iv v v
C rnd-1_family-        531 TGAGCAATNGACCTGATTCTTTTTTTGCCAGCACGGCTGTTTATTGTAGA 482

  scaffold31|si      11742 TGACACGGCGACGGGACGATTTGGGTGATTAGAAGTGGAAGGGGTGTTGA 11791
                           v   i    ?   vvi    v v v        v    i       iv i
C rnd-1_family-        481 GGACGCGGCNACGTCGCGATGTTGTTGATTAGATGTGGGAGGGGTGCGGG 432

  scaffold31|si      11792 GAGGGAGGGCAAGGTTATTTATGATGTGTTTCAATTAAATAGTTGAACAT 11841
                               i v    i   i v v v  i vv            v   v i  i
C rnd-1_family-        431 GAGGAATGGCAGGGTCAGTAAGGACGATTTTCAATTAAATTGTTTAGCAC 382

  scaffold31|si      11842 G--AAATAATAAAAAT 11855
                            --   v  iv     
C rnd-1_family-        381 GTAAAAAAACCAAAAT 366

Matrix = 20p43g.matrix
Kimura (with divCpGMod) = 18.35
Transitions / transversions = 0.45 (53/117)
Gap_init rate = 0.03 (33 / 1004), avg. gap size = 1.06 (35 / 33)

4620 17.09 0.89 2.42 scaffold31|size457105 11034 12040 (445049) C rnd-1_family-2#Unknown (1408) 1357 366 m_b1713s001i35 106310

  scaffold31|si      11034 ATTAGAAGTTGGAGGGGTGTTGGGAGGAAGGGCAGGGTGAGTTGCCATGA 11083
                              v   v v        i v v      v  i   i v   v vi-   
C rnd-1_family-       1357 ATTTGAATTGGGAGGGGTATGGTGAGGAACGGTAGGATCAGTAGAT-TGA 1309

  scaffold31|si      11084 GTTT-CAATTAAATAGTTGAAAACTAAAAAATCAAAATGGGAGAACTCAC 11132
                           i   -                  v-      vv  v    v         
C rnd-1_family-       1308 ATTTTCAATTAAATAGTTGAAAAG-AAAAAAGAAACATGGCAGAACTCAC 1260

  scaffold31|si      11133 AACTCAGGTGAGCATTGCACCTGATTCTTTTTTTGCCAGCAGGGCTGTTT 11182
                           v v         i v  v     -- i                   v  v
C rnd-1_family-       1259 CAGTCAGGTGAGTAATGGACCTG--TTTTTTTTTGCCAGCAGGGCTCTTG 1212

  scaffold31|si      11183 ATCTGTTATGATGCAGCGTCGGGCCGATTTGGTTCATTAGAAGTGGGAGG 11232
                             v  vv v  i  i   vi     i  vv    v   v           
C rnd-1_family-       1211 ATATGAGAGGACGCGGCGATGGGCCAATGGGGTTGATTTGAAGTGGGAGG 1162

  scaffold31|si      11233 GGTGTTG-AGAGGAAGGGCAGGGT--GAGTTGCCATGAGTTTCAATTAAA 11279
                              v   -            v   -- v i  v   ---           
C rnd-1_family-       1161 GGTTTTGGAGAGGAAGGGCATGGTCAGCGCTGACAT---TTTCAATTAAA 1115

  scaffold31|si      11280 TAGTTGAAAAGGAAAAAAAAAAATAGGAGAACTCACCACTCAGGTGAGCA 11329
                                      i v   v      ? v           v         i 
C rnd-1_family-       1114 TAGTTGAAAAGAACAAATAAAAATNGCAGAACTCACCAGTCAGGTGAGTA 1065

  scaffold31|si      11330 ATGGACCTGATTCTTTTTTTGCCAGCAGGGCTGTTTATCTGTTATGACGT 11379
                                                              vv    vv v    i
C rnd-1_family-       1064 ATGGACCTGATTCTTTTTTTGCCAGCAGGGCTGTTGCTCTGAGAGGACGC 1015

  scaffold31|si      11380 GGCAACGGGGCGGTTTGGGTGATTAGAAGTGGGAGGGGTGTTGAGAGGGA 11429
                              i   vv   i v v v     v  v             v      i 
C rnd-1_family-       1014 GGCGACGTCGCGATGTTGTTGATTTGATGTGGGAGGGGTGTGGAGAGGAA 965

  scaffold31|si      11430 GGGGAAGGTTAGT-TATGATGTTTTTCAATTAAATAGTTGAACATGAAAT 11478
                              v i   i  i-i  vvv     -              i v  i   v
C rnd-1_family-        964 GGGCAGGGTCAGCACATTCAGTTTT-CAATTAAATAGTTGGAAATAAAAA 916

  scaffold31|si      11479 AATAAAAATGGGAGAACTCACCATCCAGGTGAGCAATGCACCTGGTTCTT 11528
                             i-       v           vi       vi v  v     i     
C rnd-1_family-        915 AAC-AAAATGGCAGAACTCACCAGTCAGGTGATTATTGGACCTGATTCTT 867

  scaffold31|si      11529 TTTTTGCCAGCACGGTTGTTTATCTGT-GATGACGCAGCGATGGGGCGAT 11577
                                          i    v   -  -  v     i    i vv     
C rnd-1_family-        866 TTTTTGCCAGCACGGCTGTTGATC-GTAGAGGACGCGGCGACGTCGCGAT 818

  scaffold31|si      11578 TTGGTTCATTAGAAGTGGGAGGGGTGTTGGGAGGAAGGGCAGGGTTAGTT 11627
                           v v   v   v  v             v i               i   i
C rnd-1_family-        817 GTTGTTGATTTGATGTGGGAGGGGTGTGGAGAGGAAGGGCAGGGTCAGTC 768

  scaffold31|si      11628 GCGGCGATTTTCAATTAAATAGTTCAAAATGCAAAAAATCAAAATGGGAG 11677
                            i v i                  v     --   -----       v  
C rnd-1_family-        767 GTGTCAATTTTCAATTAAATAGTTGAAAAT--AAA-----AAAATGGCAG 725

  scaffold31|si      11678 AACTCACCACTCAGGTGAGCAATGAACCTGGTTC-TTTTTTGGCAGCAGG 11726
                                    v              i     i   -       v     v 
C rnd-1_family-        724 AACTCACCAGTCAGGTGAGCAATGGACCTGATTCTTTTTTTGCCAGCACG 675

  scaffold31|si      11727 GCTGTTTCTCTTTGTTGACACGGCGACGGGACGATTTGGGTGATTAGAAG 11776
                                  v  v v vv   i        vvi    v v v     v  v 
C rnd-1_family-        674 GCTGTTTATCGTAGAGGACGCGGCGACGTCGCGATGTTGTTGATTTGATG 625

  scaffold31|si      11777 TGGAAGGGGTGTTGAGAGGGAGGGCAAGGTTATTTATGATGTGTTTCAAT 11826
                              i        v      i      i   i v v v  i vv       
C rnd-1_family-        624 TGGGAGGGGTGTGGAGAGGAAGGGCAGGGTCAGTAAGGACGATTTTCAAT 575

  scaffold31|si      11827 TAAATAGTTGAACATGAAATAATAAAAATGGGAGAACTCACCATCCAGGT 11876
                                      -----      -        v           ii     
C rnd-1_family-        574 TAAATAGTTGA-----AAATAA-AAAAATGGCAGAACTCACCACTCAGGT 531

  scaffold31|si      11877 GAGCAATGGACCTGGTTCTTTTTTTGCCAGCACGGTTGTTTATCTGT-GA 11925
                                  ?      i                    i       -   -  
C rnd-1_family-        530 GAGCAATNGACCTGATTCTTTTTTTGCCAGCACGGCTGTTTAT-TGTAGA 482

  scaffold31|si      11926 TGACGCGGCGACGGGCCGATTTGGTTCATTAGAAGTGGGAGGGGTGTTGG 11975
                           v        ?   vvv    v v   v      v            iv  
C rnd-1_family-        481 GGACGCGGCNACGTCGCGATGTTGTTGATTAGATGTGGGAGGGGTGCGGG 432

  scaffold31|si      11976 GAGGAAGGGCAGGGTTAGTTGCGACAATTTTCAATTAAATAGTTGAAAAT 12025
                                 v        i   viv   i              v   v iv i
C rnd-1_family-        431 GAGGAATGGCAGGGTCAGTAAGGACGATTTTCAATTAAATTGTTTAGCAC 382

  scaffold31|si      12026 GC-AAAAAATCAAAAT 12040
                            i-      i      
C rnd-1_family-        381 GTAAAAAAACCAAAAT 366

Matrix = 20p43g.matrix
Kimura (with divCpGMod) = 17.94
Transitions / transversions = 0.51 (57/111)
Gap_init rate = 0.03 (32 / 1006), avg. gap size = 1.03 (33 / 32)

5649 17.53 0.84 2.21 scaffold31|size457105 11214 12403 (444686) C rnd-1_family-2#Unknown (1404) 1361 188 m_b1713s001i37 106310

  scaffold31|si      11214 GTTCATTAGAAGTGGGAGGGGTGTTGAGAGGAAGGGCAGGGTGAGTTGCC 11263
                                  v   v          i v v      v  i   i v   v vi
C rnd-1_family-       1361 GTTCATTTGAATTGGGAGGGGTATGGTGAGGAACGGTAGGATCAGTAGAT 1312

  scaffold31|si      11264 ATGAGTTT-CAATTAAATAGTTGAAAAGGAAAAAAAAAAATAGGAGAACT 11312
                           -   i   -                   i     i   v  i v      
C rnd-1_family-       1311 -TGAATTTTCAATTAAATAGTTGAAAAGAAAAAAGAAACATGGCAGAACT 1263

  scaffold31|si      11313 CACCACTCAGGTGAGCAATGGACCTGATTCTTTTTTTGCCAGCAGGGCTG 11362
                                v         i          -- i                   v
C rnd-1_family-       1262 CACCAGTCAGGTGAGTAATGGACCTG--TTTTTTTTTGCCAGCAGGGCTC 1215

  scaffold31|si      11363 TTTATCTGTTATGACGTGGCAACGGGGCGGTTTGGGTGATTAGAAGTGGG 11412
                             v  v  vv v    i   i i   v ii vv  v     v        
C rnd-1_family-       1214 TTGATATGAGAGGACGCGGCGATGGGCCAATGGGGTTGATTTGAAGTGGG 1165

  scaffold31|si      11413 AGGGGTGTTG-AGAGGGAGGGGAAGGTTAGTTATGATGTTTTTCAATTAA 11461
                                 v   -     i    v v   i  ivv   ii    -       
C rnd-1_family-       1164 AGGGGTTTTGGAGAGGAAGGGCATGGTCAGCGCTGACATTTT-CAATTAA 1116

  scaffold31|si      11462 ATAGTTGAACATGAAATAATAAAAATGGGAGAACTCACCATCCAGGTGAG 11511
                                    v -   vv         ? v           vi        
C rnd-1_family-       1115 ATAGTTGAAAA-GAACAAATAAAAATNGCAGAACTCACCAGTCAGGTGAG 1067

  scaffold31|si      11512 CAATGCACCTGGTTCTTTTTTTGCCAGCACGGTTGTTTATCTGTGATGAC 11561
                           i    v     i                 v  i    vv    v  v   
C rnd-1_family-       1066 TAATGGACCTGATTCTTTTTTTGCCAGCAGGGCTGTTGCTCTGAGAGGAC 1017

  scaffold31|si      11562 GCAGCGATGGGGCGATTTGGTTCATTAGAAGTGGGAGGGGTGTTGGGAGG 11611
                             i    i vv     v v   v   v  v             v i    
C rnd-1_family-       1016 GCGGCGACGTCGCGATGTTGTTGATTTGATGTGGGAGGGGTGTGGAGAGG 967

  scaffold31|si      11612 AAGGGCAGGGTTAG----TTGCGGCGATTTTCAATTAAATAGTTCAAAAT 11657
                                      i  ----  ---- ii                 vi    
C rnd-1_family-        966 AAGGGCAGGGTCAGCACATT----CAGTTTTCAATTAAATAGTTGGAAAT 921

  scaffold31|si      11658 GCAAAAAATCAAAATGGGAGAACTCACCACTCAGGTGAGCAATGAACCTG 11707
                           --      v        v           v        vi v  i     
C rnd-1_family-        920 --AAAAAAACAAAATGGCAGAACTCACCAGTCAGGTGATTATTGGACCTG 873

  scaffold31|si      11708 GTTCTTTTTTGGC-AGCAGGGCTGTTTCTCTTTGTTGACACGGCGACGGG 11756
                           i         v  -    v       vv  v v vv   i        vv
C rnd-1_family-        872 ATTCTTTTTTTGCCAGCACGGCTGTTGATCGTAGAGGACGCGGCGACGTC 823

  scaffold31|si      11757 ACGATTTGGGTGATTAGAAGTGGAAGGGGTGTTGAGAGGGAGGGCAAGGT 11806
                           i    v v v     v  v    i        v      i      i   
C rnd-1_family-        822 GCGATGTTGTTGATTTGATGTGGGAGGGGTGTGGAGAGGAAGGGCAGGGT 773

  scaffold31|si      11807 TATTTATGATGTGTTTCAATTAAATAGTTGAACATGAAATAATAAAAATG 11856
                           i v ii  viivv                   -----     -       
C rnd-1_family-        772 CAGTCGTGTCAATTTTCAATTAAATAGTTGAA-----AATAA-AAAAATG 729

  scaffold31|si      11857 GGAGAACTCACCATCCAGGTGAGCAATGGACCTGGTTCTTTTTTTGCCAG 11906
                            v           vi                   i               
C rnd-1_family-        728 GCAGAACTCACCAGTCAGGTGAGCAATGGACCTGATTCTTTTTTTGCCAG 679

  scaffold31|si      11907 CACGGTTGTTTATCTGT-GATGACGCGGCGACGGGCCGATTTGGTTCATT 11955
                                i        -  -  v            vvv    v v   v   
C rnd-1_family-        678 CACGGCTGTTTATC-GTAGAGGACGCGGCGACGTCGCGATGTTGTTGATT 630

  scaffold31|si      11956 AGAAGTGGGAGGGGTGTTGGGAGGAAGGGCAGGGTTAGTTGCGACAATTT 12005
                           v  v             v i               i   viv   i    
C rnd-1_family-        629 TGATGTGGGAGGGGTGTGGAGAGGAAGGGCAGGGTCAGTAAGGACGATTT 580

  scaffold31|si      12006 TCAATTAAATAGTTGAAAATGCAAAAAATCAAAATGGGAGAACTCACCAT 12055
                                               --   -----       v           i
C rnd-1_family-        579 TCAATTAAATAGTTGAAAAT--AAA-----AAAATGGCAGAACTCACCAC 537

  scaffold31|si      12056 CCAGGTGAGCAATGAACCTGGTTCTTTTTTTGGCAGCACGGCTGTTTCTC 12105
                           i            ?i     i           v              v i
C rnd-1_family-        536 TCAGGTGAGCAATNGACCTGATTCTTTTTTTGCCAGCACGGCTGTTTATT 487

  scaffold31|si      12106 TTTGTTGACGTGGCGACGGGGCGATTTGGTTCATTAGAAGTGGGAGGGGT 12155
                           v v vv    i   ?   vv     v v   v      v           
C rnd-1_family-        486 GTAGAGGACGCGGCNACGTCGCGATGTTGTTGATTAGATGTGGGAGGGGT 437

  scaffold31|si      12156 GTTGGGAGCAAGGGCAGGGTTAGTTGCGACGATTTTCAATGAGATAGTTT 12205
                            iv     v  v        i   viv             v i  v    
C rnd-1_family-        436 GCGGGGAGGAATGGCAGGGTCAGTAAGGACGATTTTCAATTAAATTGTTT 387

  scaffold31|si      12206 TGTGCATAAAAAAA-CAAAATCGCAATAACTCAACAACCAACCAGTATTT 12254
                           v ii i        -       ivv     v            v  v   
C rnd-1_family-        386 AGCACGTAAAAAAACCAAAATCAGCATAACACAACAACCAACCTGTCTTT 337

  scaffold31|si      12255 TGCGAGGGCGCCAAGGAGGCCGCGTTGCACCAATTAGTGGCCAGATGATG 12304
                             v i     i      v         vvv i  viv   vv   i    
C rnd-1_family-        336 TGAGGGGGCGTCAAGGACGCCGCGTTGGCGCGATGGCTGGGAAGACGATG 287

  scaffold31|si      12305 TGACAACTTGCGGCTCAAAACTTGATGAACTCGCAGAGATCGAAGGGGAT 12354
                           v v     i             iv        i                 
C rnd-1_family-        286 AGCCAACTCGCGGCTCAAAACTCCATGAACTCACAGAGATCGAAGGGGAT 237

  scaffold31|si      12355 GAA-GTCCTGCTCAAGCGGAAATCCCATTGTCTTGTTTTGGTATGGAGCA 12403
                             v-    -  vii                 i        v     i   
C rnd-1_family-        236 GACTGTCC-GCGTGAGCGGAAATCCCATTGTTTTGTTTTGTTATGGGGCA 188

Matrix = 20p43g.matrix
Kimura (with divCpGMod) = 18.51
Transitions / transversions = 0.61 (77/127)
Gap_init rate = 0.03 (33 / 1189), avg. gap size = 1.09 (36 / 33)

1039 17.56 0.96 1.93 scaffold31|size457105 12220 12428 (444661) C rnd-1_family-100#Unknown (2) 672 466 m_b1713s001i38 106310

  scaffold31|si      12220 CAAAATCGCAATAACTCAACAACCAACCAGTATTTTGCGAGGGCGCCAAG 12269
                                  ivv     v i          v  v     v i     i    
C rnd-1_family-        672 CAAAATCAGCATAACACGACAACCAACCTGTCTTTTGAGGGGGCGTCAAG 623

  scaffold31|si      12270 GAGGCCGCGTTGCACCAATTAGTGGCCAGATGATGTGACAACTTGCGGCT 12319
                             v         vvv i  viv   vv   i    v v     i      
C rnd-1_family-        622 GACGCCGCGTTGGCGCGATGGCTGGGAAGACGATGAGCCAACTCGCGGCT 573

  scaffold31|si      12320 CAAAACTTGATGAACTCGCAGAGATCGAAGGGGATGAA-GTCCTGCTCAA 12368
                                  iv        i i                 v-    -  vii 
C rnd-1_family-        572 CAAAACTCCATGAACTCACGGAGATCGAAGGGGATGACTGTCC-GCGTGA 524

  scaffold31|si      12369 GCGGAAATCCCATTGTCTTGTTTTGGTATGGAGCAGCAATGC-AAAAATG 12417
                                           i        v     i    ---   -       
C rnd-1_family-        523 GCGGAAATCCCATTGTTTTGTTTTGTTATGGGGCAG---TGCGAAAAATG 477

  scaffold31|si      12418 GGCGCGCGTGG 12428
                             v        
C rnd-1_family-        476 GGGGCGCGTGG 466

Matrix = 20p43g.matrix
Kimura (with divCpGMod) = 17.19
Transitions / transversions = 0.71 (15/21)
Gap_init rate = 0.03 (6 / 208), avg. gap size = 1.00 (6 / 6)


390 7.96 15.38 3.45 scaffold31|size457105 12411 12488 (444601) genome_2_6197#DNA 193 279 (177) m_b1713s001i39 106314

  scaffold31|si      12411 AAAAATGGGCGCGCGTGGCCATCTGCAGGTTGA---TTCACGCTTCTCTT 12457
                                     i             ---      ---            i 
  genome_2_6197        193 AAAAATGGGCACGCGTGGCCATCT---GGTTGATGGTTCACGCTTCTCCT 239

  scaffold31|si      12458 CAC--GTGCGTGCGTA--GTAT-----GGAGATGACAGAC 12488
                              --  i  iii   --    -----             
  genome_2_6197        240 CACAAGTACGCATGTATTGTATTGCAGGGAGATGACAGAC 279

Matrix = 20p43g.matrix
Kimura (with divCpGMod) = 8.72
Transitions / transversions = 1.00 (6/0)
Gap_init rate = 0.09 (7 / 77), avg. gap size = 2.14 (15 / 7)


245 21.05 0.00 0.00 scaffold31|size457105 12634 12690 (444399) C genome_1_4786#DNA (234) 60 4 m_b1713s001i40 106308

  scaffold31|si      12634 GACAGTAATTTACTAAGTAAGCAGTAATTACTCAGTAACTTGACAGTAAT 12683
                                  v     vi     v          vv     i vviv      
C genome_1_4786         60 GACAGTATTTTACAGAGTAATCAGTAATTACGGAGTAATTACGGAGTAAT 11

  scaffold31|si      12684 TTGCAAC 12690
                              v   
C genome_1_4786         10 TTGGAAC 4

Matrix = 20p43g.matrix
Kimura (with divCpGMod) = 22.66
Transitions / transversions = 0.33 (3/9)
Gap_init rate = 0.00 (0 / 56), avg. gap size = 0.0 (0 / 0)


26966 2.28 0.10 0.17 scaffold31|size457105 12695 15724 (441365) scaffold70|size833590_(dbseq-nr_219)_[107231,113604]#LTR/Gypsy 3347 6374 (0) m_b1713s001i41 106315

  scaffold31|si      12695 TAGAAGGCTTTACATATGCCACAGCCCTTGACCTAAATATGGGCTATTAC 12744
                                                                             
  scaffold70|si       3347 TAGAAGGCTTTACATATGCCACAGCCCTTGACCTAAATATGGGCTATTAC 3396

  scaffold31|si      12745 ACCATTAGATTGGATCCAGATGCATCCAAAATATGCACCATTATCTTTCC 12794
                                                                             
  scaffold70|si       3397 ACCATTAGATTGGATCCAGATGCATCCAAAATATGCACCATTATCTTTCC 3446

  scaffold31|si      12795 GTGGGGTAAGTACTCTTACCTACGGTTACCAATGGGTGTTGCATGTTCTC 12844
                                                 i                           
  scaffold70|si       3447 GTGGGGTAAGTACTCTTACCTATGGTTACCAATGGGTGTTGCATGTTCTC 3496

  scaffold31|si      12845 CCGACATCTTCCAGGCTAAGATGTCTGAGCTAATGGCAACCCTTGAGTTC 12894
                                                                             
  scaffold70|si       3497 CCGACATCTTCCAGGCTAAGATGTCTGAGCTAATGGCAACCCTTGAGTTC 3546

  scaffold31|si      12895 GTCCGAACTTATCTTGATGATTTACTATGCATCAGCAAGGGTAACCTAGA 12944
                               i                                             
  scaffold70|si       3547 GTCCAAACTTATCTTGATGATTTACTATGCATCAGCAAGGGTAACCTAGA 3596

  scaffold31|si      12945 AGATCACCTTAATAAACTCAGAAGGGTCTTCATTAGGTTGCGAGGCGCGA 12994
                                                                       i   - 
  scaffold70|si       3597 AGATCACCTTAATAAACTCAGAAGGGTCTTCATTAGGTTGCGAGACGC-A 3645

  scaffold31|si      12995 GGCTTGACCGTCAATGCATGCAAGTCGTCTTTCTGTGCCATGGAGACAGA 13044
                                            ii       i                       
  scaffold70|si       3646 GGCTTGACCGTCAATGCGCGCAAGTCATCTTTCTGTGCCATGGAGACAGA 3695

  scaffold31|si      13045 ATACCTAGGATATGTGCTATCCAGAGATGGTATAAAACCACAACCAAAAA 13094
                                v                                            
  scaffold70|si       3696 ATACCGAGGATATGTGCTATCCAGAGATGGTATAAAACCACAACCAAAAA 3745

  scaffold31|si      13095 AGGTACAGGCAATCCTCGCTCTAACACCGCCTCAAAATGTTAAACAGCTC 13144
                                               i                             
  scaffold70|si       3746 AGGTACAGGCAATCCTCGCTTTAACACCGCCTCAAAATGTTAAACAGCTC 3795

  scaffold31|si      13145 CGTAGGTTTCTAGGCATGGTCCAGTACTACAGAGACATTTGGGCGAGACG 13194
                                                                       i     
  scaffold70|si       3796 CGTAGGTTTCTAGGCATGGTCCAGTACTACAGAGACATTTGGGCAAGACG 3845

  scaffold31|si      13195 CAGTGAGATACTTGCACCATTAACCAACTTAGTTGGTGAATGCGGACACA 13244
                                 i                                   i       
  scaffold70|si       3846 CAGTGAAATACTTGCACCATTAACCAACTTAGTTGGTGAATGTGGACACA 3895

  scaffold31|si      13245 CCAAAGTCACAAGGGCTAACAAAACCAAGAAAAAGCCGTGGCATTGGGAT 13294
                                                    v                        
  scaffold70|si       3896 CCAAAGTCACAAGGGCTAACAAAACAAAGAAAAAGCCGTGGCATTGGGAT 3945

  scaffold31|si      13295 GATATCCATCAGCAAGCATTCGACACTGTAAAGGCAACTATCGCTCGCGA 13344
                                   i                                         
  scaffold70|si       3946 GATATCCACCAGCAAGCATTCGACACTGTAAAGGCAACTATCGCTCGCGA 3995

  scaffold31|si      13345 TGTTACCTTGGCCTACCCTGACTATTCCCAGGAATTTGAGATCTACACAG 13394
                                                           i                 
  scaffold70|si       3996 TGTTACCTTGGCCTACCCTGACTATTCCCAGGGATTTGAGATCTACACAG 4045

  scaffold31|si      13395 ATAGTTCCAAATCTCAATTGGGTGCTGTGATTACTCAAAACAACAGGCCG 13444
                               i       i         i                           
  scaffold70|si       4046 ATAGCTCCAAATTTCAATTGGGCGCTGTGATTACTCAAAACAACAGGCCG 4095

  scaffold31|si      13445 CTGGCGTTCTTCAGCAGAAAACTGAGTCCAACGCAGCAAAAATATAGCGT 13494
                                                        i  i        i        
  scaffold70|si       4096 CTGGCGTTCTTCAGCAGAAAACTGAGTCCGACACAGCAAAAGTATAGCGT 4145

  scaffold31|si      13495 GACCGAACAAGAACTATTGGCCATAGTAGAAACACTAAAAGAGTTCAAAG 13544
                                                   v                         
  scaffold70|si       4146 GACCGAACAAGAACTATTGGCCATCGTAGAAACACTAAAAGAGTTCAAAG 4195

  scaffold31|si      13545 GCATGCTTTGGGGACAACAAATTACGGTCTACACTGACCACAAAAATCTA 13594
                                              v                   i          
  scaffold70|si       4196 GCATGCTTTGGGGACAACATATTACGGTCTACACTGACCGCAAAAATCTA 4245

  scaffold31|si      13595 ATGCAGGATGCTCTAGGTCTGACCTCTGATCGAGTGTACCGCTGGAGATT 13644
                                                                   v         
  scaffold70|si       4246 ATGCAGGATGCTCTAGGTCTGACCTCTGATCGAGTGTACCCCTGGAGATT 4295

  scaffold31|si      13645 ACTCTTAGAAGAGTATGGCCCCACCATCGTGTATATCAAAGGCATCCACA 13694
                                                                             
  scaffold70|si       4296 ACTCTTAGAAGAGTATGGCCCCACCATCGTGTATATCAAAGGCATCCACA 4345

  scaffold31|si      13695 ACACCGTTGCGGACGCCATCTCACGACTGGACTATGGACCCGTCACAGAT 13744
                                                     i                       
  scaffold70|si       4346 ACACCGTTGCGGACGCCATCTCACGATTGGACTATGGACCCGTCACAGAT 4395

  scaffold31|si      13745 GACAGGTCAACCTGGATGACTTTCGCCCAGTGTTGGTGCTACCACAACAC 13794
                                                                            v
  scaffold70|si       4396 GACAGGTCAACCTGGATGACTTTCGCCCAGTGTTGGTGCTACCACAACAA 4445

  scaffold31|si      13795 CTCACAGCCAGAAGCATCCCTAGCATCCACCCAGGAATCCATGAACCAGG 13844
                                    i                                        
  scaffold70|si       4446 CTCACAGCCGGAAGCATCCCTAGCATCCACCCAGGAATCCATGAACCAGG 4495

  scaffold31|si      13845 TGTTTGCTAATCGCAACGAAGAGGACTCCATCTAACCCCTCATAACCAGA 13894
                                                             v       i       
  scaffold70|si       4496 TGTTTGCTAATCGCAACGAAGAGGACTCCATCTATCCCCTCACAACCAGA 4545

  scaffold31|si      13895 GAGATAGCGGAGGCACAACAAGAAGATGAAAGCCTACTAAACAAAGGCTA 13944
                                   i                                         
  scaffold70|si       4546 GAGATAGCAGAGGCACAACAAGAAGATGAAAGCCTACTAAACAAAGGCTA 4595

  scaffold31|si      13945 CTCACCTCAGTTAGTTGAGAATATTAAAGTACTCTGCAAGGATGGCAAAA 13994
                                    i                                        
  scaffold70|si       4596 CTCACCTCAATTAGTTGAGAATATTAAAGTACTCTGCAAGGATGGCAAAA 4645

  scaffold31|si      13995 TGGTTATTCCAACAAGCCTCCAACACCGTGCGGTAGCTTGGTTTCACCAC 14044
                               i                                             
  scaffold70|si       4646 TGGTCATTCCAACAAGCCTCCAACACCGTGCGGTAGCTTGGTTTCACCAC 4695

  scaffold31|si      14045 TACCTACAGCACCCCGGGACTCAACGTCTCGAAGAAACTCTTTGTCTGTC 14094
                                v        v      v                    i       
  scaffold70|si       4696 TACCTCCAGCACCCGGGGACTAAACGTCTCGAAGAAACTCTTCGTCTGTC 4745

  scaffold31|si      14095 GATGTATTGGAAAGGTCTCAGAGCGACAGTCCAATCACAAGTCAAAAAGT 14144
                                                 i                v          
  scaffold70|si       4746 GATGTATTGGAAAGGTCTCAGAACGACAGTCCAATCACACGTCAAAAAGT 4795

  scaffold31|si      14145 GTCACAGTTGCCAGGTGAACAAACGCAGGCAGATAAAATACGGGAAACTG 14194
                                                   i                         
  scaffold70|si       4796 GTCACAGTTGCCAGGTGAACAAACACAGGCAGATAAAATACGGGAAACTG 4845

  scaffold31|si      14195 CCAACAAAACTTGCCATCACCAACCCCTGGGAGGCTCTATGTGTGGACCT 14244
                                                                             
  scaffold70|si       4846 CCAACAAAACTTGCCATCACCAACCCCTGGGAGGCTCTATGTGTGGACCT 4895

  scaffold31|si      14245 TATAGGACCGTACACCCTCAAGGGCAAAAACAAGACACAAATTGACTTCA 14294
                                           v                                 
  scaffold70|si       4896 TATAGGACCGTACACCATCAAGGGCAAAAACAAGACACAAATTGACTTCA 4945

  scaffold31|si      14295 TGTGCGTCACAATGATCGATCCTGCAACAAGCTGGTTTGAAATTGTAGAG 14344
                                     v                                       
  scaffold70|si       4946 TGTGCGTCACCATGATCGATCCTGCAACAAGCTGGTTTGAAATTGTAGAG 4995

  scaffold31|si      14345 TTGCCGGTATCACAGCTCCC--GGCTTGATACTCCCATGGGTACAAAGGG 14392
                                               --i            i              
  scaffold70|si       4996 TTGCCGGTATCACAGCTCCCAAAGCTTGATACTCCTATGGGTACAAAGGG 5045

  scaffold31|si      14393 GCACAAGGGCAAAGACACACATGTCCAAGAACAACAACCCTACTTTGACA 14442
                                                                             
  scaffold70|si       5046 GCACAAGGGCAAAGACACACATGTCCAAGAACAACAACCCTACTTTGACA 5095

  scaffold31|si      14443 AGACGTCAGCAACAGTAGGTAATTTAGTCAATAGGACCTGGTTTAGCTGT 14492
                                                                          i  
  scaffold70|si       5096 AGACGTCAGCAACAGTAGGTAATTTAGTCAATAGGACCTGGTTTAGCCGT 5145

  scaffold31|si      14493 TACCCACGTAGTCAATATATTATCTACGACAACGGAAGTGAATTTAAACT 14542
                                           i               i                 
  scaffold70|si       5146 TACCCACGTAGTCAATGTATTATCTACGACAATGGAAGTGAATTTAAACT 5195

  scaffold31|si      14543 TCACTTCGAGACCCTCTGTGAGTCATATGGTCTGAAGCGTAAGCCAACCA 14592
                                  i   -                                      
  scaffold70|si       5196 TCACTTCAAGA-CCTCTGTGAGTCATATGGTCTGAAGCGTAAGCCAACCA 5244

  scaffold31|si      14593 GTGTCAAAAACCCACAAGCGAACGCAATACTCGAGCGGGTGCATCAAACA 14642
                                                                             
  scaffold70|si       5245 GTGTCAAAAACCCACAAGCGAACGCAATACTCGAGCGGGTGCATCAAACA 5294

  scaffold31|si      14643 ATCATGACGATGCTCCGCACAGCTGAATTGGATATGGCCGACACCATCAG 14692
                                 i                                           
  scaffold70|si       5295 ATCATGGCGATGCTCCGCACAGCTGAATTGGATATGGCCGACACCATCAG 5344

  scaffold31|si      14693 CGAGAGTGACATTGCGGACTTTCTCACAAATGCCGCATGGGCCGTTCGCT 14742
                                          v                                  
  scaffold70|si       5345 CGAGAGTGACATTGCTGACTTTCTCACAAATGCCGCATGGGCCGTTCGCT 5394

  scaffold31|si      14743 CTACCTATCACACAGTACTAAATACTTCACCAGGTGCAGCTATCTTTGGC 14792
                                                 v                           
  scaffold70|si       5395 CTACCTATCACACAGTACTAAAAACTTCACCAGGTGCAGCTATCTTTGGC 5444

  scaffold31|si      14793 AGGGACATGTTGTTTGACGTCCCCTACATCGCTGACTGGTCCAAAATAGG 14842
                                                                             
  scaffold70|si       5445 AGGGACATGTTGTTTGACGTCCCCTACATCGCTGACTGGTCCAAAATAGG 5494

  scaffold31|si      14843 GGAATATAGACAACGGCAAACTGACCGTAACACAAGACGGGAGAATGCAT 14892
                                                  v              i           
  scaffold70|si       5495 GGAATATAGACAACGGCAAACTGTCCGTAACACAAGACAGGAGAATGCAT 5544

  scaffold31|si      14893 CTCGTATAGACTGGGACTACCAGCCCGGTGACAAAGTACTGCTGCGAAAA 14942
                                                 i                           
  scaffold70|si       5545 CTCGTATAGACTGGGACTACCAACCCGGTGACAAAGTACTGCTGCGAAAA 5594

  scaffold31|si      14943 GACGGTATCCTCCGCATAACAGAGAGCCGGTATGAAAGTGATCCTTGGAC 14992
                                           v                                 
  scaffold70|si       5595 GACGGTATCCTCCGCAAAACAGAGAGCCGGTATGAAAGTGATCCTTGGAC 5644

  scaffold31|si      14993 TATCACGTCAGTTCATACGAATGGCACAATAAGGGTTCAACGCGGAACTA 15042
                                             i        i                      
  scaffold70|si       5645 TATCACGTCAGTTCATACAAATGGCACGATAAGGGTTCAACGCGGAACTA 5694

  scaffold31|si      15043 AGTCCGAGCGACTTAATATTAGGAGAGTTACACCATATTTTGAATAAACT 15092
                                                   v                         
  scaffold70|si       5695 AGTCCGAGCGACTTAATATTAGGATAGTTACACCATATTTTGAATAAACT 5744

  scaffold31|si      15093 AGACACGACTTGTACCTGACCCCTTTCTCCTCTCAAGACTTACGCTTCGT 15142
                            i                             v                  
  scaffold70|si       5745 AAACACGACTTGTACCTGACCCCTTTCTCCTATCAAGACTTACGCTTCGT 5794

  scaffold31|si      15143 CATTGCTACACCATCTTTTTTTTTCCTCCTCGAGGTTTTCTTTTTTCCTC 15192
                                          --               v                 
  scaffold70|si       5795 CATTGCTACACCATC--TTTTTTTCCTCCTCGCGGTTTTCTTTTTTCCTC 5842

  scaffold31|si      15193 AAGAGGTTTTATTTTTTGTGAGCATTGACACCTTATCGCTCCATTCGTGG 15242
                           i               i                                 
  scaffold70|si       5843 GAGAGGTTTTATTTTTCGTGAGCATTGACACCTTATCGCTCCATTCGTGG 5892

  scaffold31|si      15243 GGGCAAGTGACATGAGCCAAGGATACCTACTGGTACTCCTGACCCAACAG 15292
                               i                                             
  scaffold70|si       5893 GGGCGAGTGACATGAGCCAAGGATACCTACTGGTACTCCTGACCCAACAG 5942

  scaffold31|si      15293 GCCCCATTTTCAGGACCTAGGGATAATTGCTATTCCGAAATAAGGGGAAG 15342
                                                               v             
  scaffold70|si       5943 GCCCCATTTTCAGGACCTAGGGATAATTGCTATTCCCAAATAAGGGGAAG 5992

  scaffold31|si      15343 TATATAAAACCCAACTCATACCTTCTCAGAAAGAATATATTTGAGATACA 15392
                                                                             
  scaffold70|si       5993 TATATAAAACCCAACTCATACCTTCTCAGAAAGAATATATTTGAGATACA 6042

  scaffold31|si      15393 TACCTGTCAGGTATACACATCAGAAACAATGAGTTAAGTTAAGCAGTTGA 15442
                                                                             
  scaffold70|si       6043 TACCTGTCAGGTATACACATCAGAAACAATGAGTTAAGTTAAGCAGTTGA 6092

  scaffold31|si      15443 CAGGGGTCAACTGCCCAAACAAAGAGCCTGAAAATGTAATACTTTCTCAA 15492
                                                                             
  scaffold70|si       6093 CAGGGGTCAACTGCCCAAACAAAGAGCCTGAAAATGTAATACTTTCTCAA 6142

  scaffold31|si      15493 CTGGCAAAATTGCAGTGTGAGAGCTTCTCTGTAAATATTGGACACACTAG 15542
                                                                             
  scaffold70|si       6143 CTGGCAAAATTGCAGTGTGAGAGCTTCTCTGTAAATATTGGACACACTAG 6192

  scaffold31|si      15543 CCTCCAATATTCTACTTGTTAAATACAATGATTTACATGATAAAATTGAG 15592
                                                                         i   
  scaffold70|si       6193 CCTCCAATATTCTACTTGTTAAATACAATGATTTACATGATAAAATCGAG 6242

  scaffold31|si      15593 AGGATCACCATTAGGCAATCCTCATTTTGTTGATCATCTCAATAGCTCAT 15642
                                                   -            i            
  scaffold70|si       6243 AGGATCACCATTAGGCAATCCTCA-TTTGTTGATCATTTCAATAGCTCAT 6291

  scaffold31|si      15643 -AAATTAAAATTCCAAACAACTGGAACATCTTTTCTACTTCGTTTATCTA 15691
                           -                             ii                  
  scaffold70|si       6292 AAAATTAAAATTCCAAACAACTGGAACATCCCTTCTACTTCGTTTATCTA 6341

  scaffold31|si      15692 CAACTATTTTTCGACTATTTCCGGCTTAGGTCA 15724
                                i                           
  scaffold70|si       6342 CAACTGTTTTTCGACTATTTCCGGCTTAGGTCA 6374

Matrix = 20p43g.matrix
Kimura (with divCpGMod) = 1.92
Transitions / transversions = 2.29 (48/21)
Gap_init rate = 0.00 (7 / 3029), avg. gap size = 1.14 (8 / 7)

947 15.67 0.00 3.01 scaffold31|size457105 15576 15746 (441343) scaffold169|size371567_(dbseq-nr_550)_[241579,248062]#LTR/Gypsy 334 499 (5985) m_b1713s001i42 106315

  scaffold31|si      15576 TACATGATAAAATTGAGAGGATCACCATTAGGCAATCCTCATTTTGTTGA 15625
                            i         v v       ii     v     i          --ii 
  scaffold169|s        334 TGCATGATAAACTAGAGAGGACTACCATGAGGCAGTCCTCATTTT--CAA 381

  scaffold31|si      15626 TCATCTCAATAGCTCATAAATTAAAATTCCAAACAACTGGAACATCTTTT 15675
                              vi ivv                vi i  i                  
  scaffold169|s        382 TCAGTTTTTTAGCTCATAAATTAAATCTTCAGACAACTGGAACATCTTTT 431

  scaffold31|si      15676 CTACTTCGTTTATCTACAACTATTTTTCGACTATTTCCGGCTTAGGTCAG 15725
                                                 i       i  i               v
  scaffold169|s        432 CTACTTCGTTTATCTACAACTACTTTTCGATTACTTCCGGCTTAGGTCAC 481

  scaffold31|si      15726 TGTTGGGCTGCAAAAGCTAAA 15746
                            i   --- i   v   i   
  scaffold169|s        482 TATTG---TACAATAGCCAAA 499

Matrix = 20p43g.matrix
Kimura (with divCpGMod) = 17.86
Transitions / transversions = 1.89 (17/9)
Gap_init rate = 0.03 (5 / 170), avg. gap size = 1.00 (5 / 5)


192 4.01 1.89 1.51 scaffold31|size457105 15788 16051 (441038) (GGAGGAG)n#Simple_repeat 1 265 (0) m_b1713s252i0 106316

  scaffold31|si      15788 GGAGGATGGAGGAGGGAGGAGGGAGGAGGGAGGA--G-GGA-GGAGGAGG 15833
                                 v                           -- -   -        
  (GGAGGAG)n#Si          1 GGAGGAGGGAGGAGGGAGGAGGGAGGAGGGAGGAGGGAGGAGGGAGGAGG 50

  scaffold31|si      15834 GAGGAGGGAGGAGGGAGGAGGGAGGGGGGGGGGGGGGGGAGGGAGGATGG 15883
                                                    i   i  i   i          v  
  (GGAGGAG)n#Si         51 GAGGAGGGAGGAGGGAGGAGGGAGGAGGGAGGAGGGAGGAGGGAGGAGGG 100

  scaffold31|si      15884 AGGAGGGGAGGATGGAGGAGGGGAGGAGGGAGGAGGGAGGAGGGAGGGGA 15933
                               -       v      -                         --   
  (GGAGGAG)n#Si        101 AGGA-GGGAGGAGGGAGGA-GGGAGGAGGGAGGAGGGAGGAGGGA--GGA 146

  scaffold31|si      15934 GGGAGGAGGGAGG-GGGAGGAGGGAGGAGGGAGGAGGGAGGAGGGAGGAT 15982
                                        -                                   v
  (GGAGGAG)n#Si        147 GGGAGGAGGGAGGAGGGAGGAGGGAGGAGGGAGGAGGGAGGAGGGAGGAG 196

  scaffold31|si      15983 GGAGGATGGAGGAGGGAGGATGGAGGAGGGAGGAGGGAGGAGGGAGGAGG 16032
                                 v             v                             
  (GGAGGAG)n#Si        197 GGAGGAGGGAGGAGGGAGGAGGGAGGAGGGAGGAGGGAGGAGGGAGGAGG 246

  scaffold31|si      16033 GAGGAGGGAGGAGGGAGGA 16051
                                              
  (GGAGGAG)n#Si        247 GAGGAGGGAGGAGGGAGGA 265

Matrix = Unknown
Transitions / transversions = 0.67 (4/6)
Gap_init rate = 0.03 (8 / 263), avg. gap size = 1.12 (9 / 8)


11927 21.82 0.39 0.26 scaffold31|size457105 16052 18372 (438717) C scaffold7|size730406_(dbseq-nr_160)_[16790,22653]#LTR/Copia (4) 5860 3537 m_b1713s001i43 106317

  scaffold31|si      16052 GGGAGGACATTCCAGCCCGTCGTCACGCTCAGACAAAAAGGACTGGAAGT 16101
                            i   i    i             i  i          vv ii i i vv
C scaffold7|siz       5860 GAGAGAACATCCCAGCCCGTCGTCGCGTTCAGACAAAACCGGTTAGGATG 5811

  scaffold31|si      16102 CAGCAGCTTAATCCAATATAAATGCAGATAATTAAAATAATATGAGCAT- 16150
                                 i  i  i vi                                i-
C scaffold7|siz       5810 CAGCAGTTTGATTCTGTATAAATGCAGATAATTAAAATAATATGAGCACA 5761

  scaffold31|si      16151 TTTGCTCTTATTCACTGACTACATAAGTCCGTAACCGTCTCCTGCCCCTT 16200
                           v v          i   vv      iv   vi i vv v     i i  i
C scaffold7|siz       5760 GTGGCTCTTATTCGCTGCATACATAGCTCCTCAGCATTATCCTGTCTCTC 5711

  scaffold31|si      16201 GC-CTCACTTTTCTGACTTTCTCTCTCCACCGCCGTGATGTAATGTCCAC 16249
                             -       v   v     i         ivi        vv       
C scaffold7|siz       5710 GCTCTCACTTGTCTTACTTTTTCTCTCCACTTTCGTGATGTCTTGTCCAC 5661

  scaffold31|si      16250 ATCACCTCTTTCGCTTCCACGTGTAGGTAGTTCTTTTTTCCATGTTACAG 16299
                           i   iv   iv  ii            i ivivi    i   iv v  i 
C scaffold7|siz       5660 GTCATATCTCACGTCTCCACGTGTAGGCAAGCACTTTTCCCACTTAACGG 5611

  scaffold31|si      16300 TTTTGTTGTTGTCCGTACGCTTCTCATCCTTCAGCACACTCCTGCTATGG 16349
                            i   iiv           v       v     i           v   i
C scaffold7|siz       5610 TCTTGCCCTTGTCCGTACGGTTCTCATGCTTCAACACACTCCTGCAATGA 5561

  scaffold31|si      16350 TGCAGTATAGACACGGGCTGTTCTGGGCTCATTGAACTGGTTGG-ATGAG 16398
                           i   ii i     v        v ii i          ivii  -  v- 
C scaffold7|siz       5560 CGCAACACAGACAGGGGCTGTTGTAAGTTCATTGAACTATCCGGTATC-G 5512

  scaffold31|si      16399 TCATTTTGTTGGCCTGGTTCTCAACAGGCTCATCTATGGGCAATAGGTAT 16448
                            ii    iv   vv  v      v v iv     ii v     v  i   
C scaffold7|siz       5511 TTGTTTTAGTGGGATGCTTCTCATCCGAGTCATCCGTTGGCAAGAGATAT 5462

  scaffold31|si      16449 GATGGAGTATGTCTTCTCTCCACCACATCATCATATTCCTCAGGGACGTT 16498
                             i ii  i vi           iv    i  i                 
C scaffold7|siz       5461 GACGAGGTGTTCCTTCTCTCCACTTCATCGTCGTATTCCTCAGGGACGTT 5412

  scaffold31|si      16499 CATTAACATTCCACGCATTTCTCGAAAGGCCTTTCCTTGCTTGGGCTTGG 16548
                                       v                             v  i    
C scaffold7|siz       5411 CATTAACATTCCTCGCATTTCTCGAAAGGCCTTTCCTTGCTTTGGTTTGG 5362

  scaffold31|si      16549 TGAGAATGTCACTCCACATTATTTCAGTGGGCATATGTTGCACATCTAGT 16598
                                               v                   v  v      
C scaffold7|siz       5361 TGAGAATGTCACTCCACATTTTTTCAGTGGGCATATGTTGAACTTCTAGT 5312

  scaffold31|si      16599 TCTCCTTGCTCGATTCTGTCTTTTACAAAAAAAAATATCTTGATTTGATG 16648
                                         i     i            --     i     v   
C scaffold7|siz       5311 TCTCCTTGCTCGATCCTGTCCTTTACAAAAAAA--TATCTCGATTTTATG 5264

  scaffold31|si      16649 TGTTTTGTTTGCTTCAAACTCGACCAGCGCCCGTTCATTGCTAGCAGGAT 16698
                                    i    ii          v  v  i   i v  i i  iv  
C scaffold7|siz       5263 TGTTTTGTTCGCTTTGAACTCGACCATCGGCCATTCGTGGCCAACAATAT 5214

  scaffold31|si      16699 GGTCGATTTGTTGTCTTGATATAACACATTTTGTTCGATAGTATATCCCT 16748
                           v  i  i              i     i     i  i  v  i  i  i 
C scaffold7|siz       5213 TGTTGACTTGTTGTCTTGATACAACACGTTTTGCTCAATTGTGTACCCTT 5164

  scaffold31|si      16749 GTGCCTCAATGAAATACTTACACCAAATGATCCAACTCATCACGTCGTCA 16798
                                  i     i                    i      i       i
C scaffold7|siz       5163 GTGCCTCGATGAAGTACTTACACCAAATGATCCAGCTCATCGCGTCGTCG 5114

  scaffold31|si      16799 ATTCCCACTAATTCACCCTTGCACAAGCTTCGCACATTGAGCTTCTGTTT 16848
                             v           v    i    i i  v        v           
C scaffold7|siz       5113 ATACCCACTAATTCTCCCTCGCACGAACTGCGCACATTCAGCTTCTGTTT 5064

  scaffold31|si      16849 CCTTGAGAAACTCACAACCACCCCTTTACCCAAAGACATCATAGCTCCAG 16898
                              i        v  i  ii i  i  v  v ii        v     v 
C scaffold7|siz       5063 CCTCGAGAAACTGACGACTGCTCCCTTCCCGAGGGACATCATCGCTCCCG 5014

  scaffold31|si      16899 TTTGACCCTTGCGGTCTTCATGCGTATTGTATGACGCATCCACCCACCGT 16948
                                  i    i   v           i  v                i 
C scaffold7|siz       5013 TTTGACCTTTGCAGTCATCATGCGTATTATAAGACGCATCCACCCACCAT 4964

  scaffold31|si      16949 TTAACCTGATTCAGATTGTCGATGGTGAGGGTCAGTTTCATATGTTTTGT 16998
                             i        v  i     v  v  i  i  v              i  
C scaffold7|siz       4963 TTGACCTGATTGAGGTTGTCTATTGTAAGAGTGAGTTTCATATGTTTCGT 4914

  scaffold31|si      16999 GCCCAATAAATATTGGAGCACTCGCTTCAATTTACCCCAATCGTCTTTGT 17048
                              vi i ii     v iv  i vi    i   i     i     i vi 
C scaffold7|siz       4913 GCCGGACAGGTATTGTAAAACCCTTTTCAGTTTGCCCCAGTCGTCCTGAT 4864

  scaffold31|si      17049 CTGGCTTCTTGACCCGCGTCGTCAAAAAGGCGACCACCGTTTGAATGTCT 17098
                            i             vi     i     v  v  ii i     i      
C scaffold7|siz       4863 CCGGCTTCTTGACCCTTGTCGTTAAAAATGCCACTGCTGTTTGGATGTCT 4814

  scaffold31|si      17099 CTTCTTGCTCTTGTTGAAATAAATAATAGCTGTGCAACTGTGTGATGAAA 17148
                            v   v  i vv  i  i vi                 v     i     
C scaffold7|siz       4813 CGTCTGGCCCGAGTCGAGAGGAATAATAGCTGTGCAACGGTGTGGTGAAA 4764

  scaffold31|si      17149 ATGTCTCGCGTATTCTTCACTCAGGAACTTTCCTTGTTTCTCAACTTCCT 17198
                              i     v i           i   i  vi        v v     i 
C scaffold7|siz       4763 ATGCCTCGCCTGTTCTTCACTCAAGAATTTGTCTTGTTTCGCTACTTCTT 4714

  scaffold31|si      17199 CAGGATCCCTTATCTGGAATAGATGTTCCGCAGCCTGCGTCGAACTTGTC 17248
                                  i                 v  i      v    v  i  i  i
C scaffold7|siz       4713 CAGGATCTCTTATCTGGAATAGATGATCTGCAGCCGGCGTAGAGCTCGTT 4664

  scaffold31|si      17249 TTTGTGATAGCCTGCGAGAATTCATTTAGTATCTTGTCAACGTACTTGAT 17298
                             i             i   v  v    i   i     v     i  i  
C scaffold7|siz       4663 TTCGTGATAGCCTGCGGGAAGTCCTTTAATATTTTGTCCACGTATTTAAT 4614

  scaffold31|si      17299 CATGCTTACACGCAGTTTTCCCGCTACCAAGTAATCTAAATCCATCCCCA 17348
                              i     i i   i  i  v v  iii i  i  i i      i    
C scaffold7|siz       4613 CATACTTACGCACAGCTTCCCGGGTATTGAATAGTCCAGATCCATTCCCA 4564

  scaffold31|si      17349 AATAATCGTGATACTTGCCTCTGTTCACCGTAATCTGATTCCCATAGATC 17398
                            i     i  i  i  v           i       v  i          
C scaffold7|siz       4563 AGTAATCATGGTATTTTCCTCTGTTCACTGTAATCTTATCCCCATAGATC 4514

  scaffold31|si      17399 CGCACCAAATAAAGGATAAATTTGGTCAGCTCGAATGAATCTCTATGTGA 17448
                            vii i     v ii  i  i  v  i     i    v    i    v  
C scaffold7|siz       4513 CTTGCTAAATACAAAATGAACTTTGTTAGCTCAAATGCATCTTTATGAGA 4464

  scaffold31|si      17449 GACCTTTAAGTCATCCACATGCCAGGTCAGCGTCATTTGTTCTCCGTTGA 17498
                           v     i  i        i     i    iv           i       
C scaffold7|siz       4463 TACCTTCAAATCATCCACGTGCCAAGTCAAAGTCATTTGTTCCCCGTTGA 4414

  scaffold31|si      17499 CTATCTTATTTGCAATGCACGGATCATACGGGTTCAATTCAAAACGGAAG 17548
                            i  i          ii  i     i  i       i   i    v   v
C scaffold7|siz       4413 CCATTTTATTTGCAACACATGGATCGTATGGGTTCAGTTCGAAACCGAAC 4364

  scaffold31|si      17549 GCTTCGAGATCCTCCACCAATTTTTGATAAAATAAAAGTGATGACCTGAG 17598
                             i  i     i       ii     i  i    iv i   i  i vv i
C scaffold7|siz       4363 GCCTCAAGATCTTCCACCAGCTTTTGGTAGAATAGCAATGACGATCGTAA 4314

  scaffold31|si      17599 CATACCGTACATCGCCTTTTGCATCTTCACAAACATGATGGGTTCACCTC 17648
                              i  i     i     i           i        v ii  v    
C scaffold7|siz       4313 CATGCCATACATTGCCTTCTGCATCTTCACGAACATGATCGACTCCCCTC 4264

  scaffold31|si      17649 TCGTGTTCTTGGTGATGTATGGCAAGTACAGCACCGGATCGACCTTGACC 17698
                              ii  i  v        i  vvii    ivi          i  v   
C scaffold7|siz       4263 TCGCATTTTTTGTGATGTACGGGCGATACAAAGCCGGATCGACTTTCACC 4214

  scaffold31|si      17699 ATCAGTTCTGCCAATTCGCCCCGTAGGAGCATGTGAACCATCTCGTCCAT 17748
                                   i  i     v  v  i iv        i     i     ii 
C scaffold7|siz       4213 ATCAGTTCCGCTAATTCCCCACGCAACAGCATGTGGACCATTTCGTCTGT 4164

  scaffold31|si      17749 GCTGGCATGTAGAAATGCTCCTGGTATGTCCAGGGTTACCACATGACGGC 17798
                            iiv  i     i  i     i  v     i ii  v  i  i     v 
C scaffold7|siz       4163 GTCCGCGTGTAGGAACGCTCCCGGGATGTCTAAAGTGACTACGTGACGTC 4114

  scaffold31|si      17799 CTTCGTGCGCCTCAATTACTGAGGTGATGAATACACTGTCAGTTCCGAAC 17848
                            i     i  i  i  i  i  i  i  i  v  i  i  v  v  v vi
C scaffold7|siz       4113 CCTCGTGTGCTTCGATCACCGAAGTAATAAAGACGCTATCTGTACCCACT 4064

  scaffold31|si      17849 GTTGGTGATGCGGCATTTTCCTTCCGTATGTAGCTCCTTTGTTTGCTCCC 17898
                                i  v  i           v  v        v v      i  i  
C scaffold7|siz       4063 GTTGGCGAGGCAGCATTTTCCTTGCGAATGTAGCTGCGTTGTTTACTTCC 4014

  scaffold31|si      17899 ATTTGCGCACGCTCTGGCCTTAACTCTGCCGCATCTCATTTTGGTCAAAA 17948
                                    i     v     v  i            v       i ii 
C scaffold7|siz       4013 ATTTGCGCATGCTCTTGCCTTTACCCTGCCGCATCTCTTTTTGGTTAGGA 3964

  scaffold31|si      17949 AAATAAGCGATTCAAGTGCTTCCTTCTTTTGCTCTCGAGTTAGCTCATGT 17998
                                  v     i  i     ii          i  v vi  i  i   
C scaffold7|siz       3963 AAATAAGGGATTCGAGCGCTTCTCTCTTTTGCTCCCGTGACAGTTCGTGT 3914

  scaffold31|si      17999 GCGTGCATTGGCATGTACATTACGTGGTCGTGAAGTTGGGTTAACTCTTT 18048
                             i          i    i       i  i  v  i  v  i     i  
C scaffold7|siz       3913 GCATGCATTGGCACGTACGTTACGTGATCATGCAGCTGTGTCAACTCCTT 3864

  scaffold31|si      18049 AGTTACCGCCTTCTCTCCCTCTTCTCCAAATAGCTTGATTCCCTTCTTTA 18098
                           v     i     i ii  i  i           i v         i  v 
C scaffold7|siz       3863 CGTTACTGCCTTTTTCCCTTCCTCTCCAAATAGTTGGATTCCCTTTTTAA 3814

  scaffold31|si      18099 TGCCGTGCTGTTGTAGCATAATAACACCCAGTATCCGGATCGTTGCCTCC 18148
                               i ii  i  v     i  v  i     v  v  i      i     
C scaffold7|siz       3813 TGCCATATTGCTGAAGCATGATTACGCCCAGAATACGAATCGTTACCTCC 3764

  scaffold31|si      18149 TTTTCAGATAGTTTCTTCGGTTCATGCGTAGTAAACTCTGGATAAATGGG 18198
                             ii v v    i i  i   v   --  iii   - vv  ii i ii  
C scaffold7|siz       3763 TTCCCTGCTAGTCTTTTTGGTGCAT--GTGACAAA-TGAGGGCAGACAGG 3717

  scaffold31|si      18199 CCTCGGCTCAGTTTCGAAAACCGCTGGGTTGAGATGGATGATCCCATCAG 18248
                           ivi   i  v  i           v  i  v           i     v 
C scaffold7|siz       3716 TGCCGGTTCTGTCTCGAAAACCGCGGGATTTAGATGGATGATTCCATCTG 3667

  scaffold31|si      18249 TTGTTTTATATGCTTTGTTCTTGTAATCTATCACCGTGGGTTCCTTCCAA 18298
                            vi          i           i  v        v  i  i  i iv
C scaffold7|siz       3666 TAATTTTATATGCCTTGTTCTTGTAGTCGATCACCGTTGGCTCTTTTCGC 3617

  scaffold31|si      18299 CGGCGCACCCTTCGCAGGTATCGGTGAGT-CG---GT--TCGGGCTCTTG 18342
                                  ii  i vii          v  -  ---  --  v    v   
C scaffold7|siz       3616 CGGCGCATTCTCCTTGGGTATCGGTGCGTGCGACTGTGATCCGGCTGTTG 3567

  scaffold31|si      18343 ATCTTCCTCATCGCTGTCCAAGTCAGAAGC 18372
                           i  i  v  i i       i i  v  v  
C scaffold7|siz       3566 GTCCTCATCGTTGCTGTCCGAATCCGATGC 3537

Matrix = 20p43g.matrix
Kimura (with divCpGMod) = 23.36
Transitions / transversions = 1.95 (334/171)
Gap_init rate = 0.01 (12 / 2320), avg. gap size = 1.25 (15 / 12)

14788 24.96 1.74 1.05 scaffold31|size457105 18329 21830 (435259) C scaffold7|size730406_(dbseq-nr_160)_[16790,22653]#LTR/Copia (2336) 3528 3 m_b1713s001i44 106317

  scaffold31|si      18329 GGTTCGGGCTCTTGATCTTCCTCATCGCTGTCCAAGTCAGAAGCC-CATC 18377
                                v - i i  v  i  vii   i      i    v  v  i- i  
C scaffold7|siz       3528 GGTTCCG-CCCCTGCTCCTCGCTATCACTGTCCGAGTCCGACGCTTCGTC 3480

  scaffold31|si      18378 TTCTCCTTCATATACGTCATTTGCTTCTCCAAGTGCTCCAGCTCCATGGA 18427
                           i        i   v iv    v  v v i i --- v  ivi      i-
C scaffold7|siz       3479 CTCTCCTTCGTATTCAGCATTGGCATGTTCGA---CACCGCTTCCATGA- 3434

  scaffold31|si      18428 TGGTGTTATCCCCATCGTCATCTGCCTCGTCAACATTTGTGTCATCTCCT 18477
                           --    ----  ii --     v   v    iv viivi i     viii
C scaffold7|siz       3433 --GTGT----CCTGT--TCATCGGCCGCGTCGCCTCCGATATCATCATTC 3392

  scaffold31|si      18478 GTGAAATCAAAAGTTTTGGGTTCGTGATTGTGTGGATCGTATTGGTCCGC 18527
                             v vi      iii ------ i i  ii---  i i  i  v i  ii
C scaffold7|siz       3391 GTTATGTCAAAAACCT------CATAATCA---GGGTTGTGTTCGCCCAT 3351

  scaffold31|si      18528 GGCGATGATGATCTCTTTGTCATCGGAGTCTTGTTCGTTGTCCGTAACAT 18577
                            v i    ii---  v i      v     v       i         i 
C scaffold7|siz       3350 GTCAATGACA---TCGTCGTCATCTGAGTCGTGTTCGTCGTCCGTAACGT 3304

  scaffold31|si      18578 GCAGTGGGTCGACAGCGTTACGTAATTCCACTCCTGTAATCTCAATGTCA 18627
                            ii       v ii  v vv                        i     
C scaffold7|siz       3303 GTGGTGGGTCTATGGCTTGCCGTAATTCCACTCCTGTAATCTCAGTGTCA 3254

  scaffold31|si      18628 GGTATGGAATTTAGATTAGCATTGGCAGC------------------GGC 18659
                           vvv    i v v        i     i  ------------------   
C scaffold7|siz       3253 TTGATGGGAGTGAGATTAGCGTTGGCGGCTGCAGCAGCCGCAATGGCGGC 3204

  scaffold31|si      18660 CTCGTCAGGTTCAGAATCTGGAGTGACGACCGCGTTGTGGATATCGTCGT 18709
                           v     i   vvv vi  v  i     i  iv   vv v ivv  i  i 
C scaffold7|siz       3203 ATCGTCGGGTGGCGCGTCAGGGGTGACAACTTCGTGCTCGGGCTCATCAT 3154

  scaffold31|si      18710 CCTCGTATAGCACTCCTGGAAACTTGGCAGGTATGGCAGGATGTGCCGGT 18759
                            vi     v               ii  i  v   v i  i  v  v   
C scaffold7|siz       3153 CGCCGTATTGCACTCCTGGAAACTCAGCGGGGATGTCGGGGTGGGCAGGT 3104

  scaffold31|si      18760 GGTTCCACGAGTGCTTCATTGAATTCCGCTTCATCTCCATCCCAATCAAA 18809
                           v i        i  i  i ii     v  i     v           i  
C scaffold7|siz       3103 TGCTCCACGAGCGCCTCGTCAAATTCAGCCTCATCACCATCCCAATCGAA 3054

  scaffold31|si      18810 TGTTTCTTTCATGCGACTCAAAAACTGCAGTTTGTCAGGAAACTGTGCCT 18859
                           vv i     v vi   i v i        ii  v vv     i  v    
C scaffold7|siz       3053 ATTCTCTTTGAGACGATTGAGAAACTGCAACTTTTGCGGAAATTGGGCCT 3004

  scaffold31|si      18860 GTTTGGACTTCTTACCCCAAAAGGAAATTTTTCGGATCACTGCATCCGGC 18909
                               i  i  i vi           v  viv   i  v  iv        
C scaffold7|siz       3003 GTTTAGATTTTTGGCCCCAAAAGGATATACGTCGAATGACCTCATCCGGC 2954

  scaffold31|si      18910 ATCGGCAGCTCGGCAACGGTGCATCGCTTCACCACCATGCCAGTTTTGAG 18959
                             i  i  i  i  i     v v  vi              v    i   
C scaffold7|siz       2953 ATTGGTAGTTCAGCGACGGTTCTTCTTTTCACCACCATGCCCGTTTCGAG 2904

  scaffold31|si      18960 GTCAAAACACTTAACAGAACCTTGGAGGTTACCAGAGGGCCCAAGCTCAA 19009
                           i        i  i iv     i  v        v  v  v  i  iv i 
C scaffold7|siz       2903 ATCAAAACATTTGATCGAACCCTGCAGGTTACCCGACGGGCCGAGTGCGA 2854

  scaffold31|si      19010 TGCAACCATGTGTTCGTGGCCGCATTGTGTTAGTGATCATTGCATCCTTG 19059
                            i  v           i  v     v     v  i   i       v i 
C scaffold7|siz       2853 TACACCCATGTGTTCGCGGGCGCATGGTGTTCGTAATCGTTGCATCATCG 2804

  scaffold31|si      19060 CTTGCCTCAATATATGCACCAAAAGGAACGCGACAATGTCGTTGAAAATC 19109
                             i  i  i ii     v  i     i  v  i     i    vi     
C scaffold7|siz       2803 CTCGCTTCGACGTATGCCCCGAAAGGGACCCGGCAATGCCGTTTGAAATC 2754

  scaffold31|si      19110 TACTTTTTGTTGGGTGACGATTTCCCTTAGAGAGAGCAAGGTTGATATAC 19159
                           v ii  i                 i v i v  v   iv      v  i 
C scaffold7|siz       2753 AATCTTCTGTTGGGTGACGATTTCTCGTGGCGATAGCGTGGTTGAAATGC 2704

  scaffold31|si      19160 CATTTGTGACAGGGGTGGCGTTCAGCCAAAATACAACAAATGACATGAGA 19209
                            i  i   i             i i      v  i     i        i
C scaffold7|siz       2703 CGTTCGTGGCAGGGGTGGCGTTTAACCAAAAAACGACAAACGACATGAGG 2654

  scaffold31|si      19210 TGGATGATGAATTTTTGGGGGAGGATCATGTCTTTTGGAAATTCAGCGAT 19259
                             i  i  i  i     v              i  i  i  i  i     
C scaffold7|siz       2653 TGAATAATAAACTTTTGCGGGAGGATCATGTCCTTCGGGAACTCGGCGAT 2604

  scaffold31|si      19260 GGTGGATCGAGCTCGTTCTTTGAGGAGGCGTATACCTCGTTCAATCTCGC 19309
                           i  i vi v     v         i  i        v  i  i       
C scaffold7|siz       2603 AGTAGCCCTAGCTCTTTCTTTGAGAAGACGTATACCGCGCTCGATCTCGC 2554

  scaffold31|si      19310 CCACATGCTCCCGTGTCGTCGAGGTATTTATGGTCACTAGGTCAAATAAG 19359
                            v  i  i  v  v i  ii  v     v  v  v    ii     v vi
C scaffold7|siz       2553 CAACGTGTTCGCGAGCCGCTGATGTATTGATCGTAACTAAATCAAAAACA 2504

  scaffold31|si      19360 TCGGCCAATGGCTCGAACTCCATATCCATCAGAACCACTCGCACAATAAA 19409
                             v        i  i  i     i     v  i  v    vv    i   
C scaffold7|siz       2503 TCCGCCAATGGTTCAAATTCCATGTCCATAAGGACAACTCTGACAACAAA 2454

  scaffold31|si      19410 TCTGCCTCAACGATAAATGTTAAGTACTTTCATTAAACTATTTCCTAGCT 19459
                             iv  v i      v  i  v i       i    i    v        
C scaffold7|siz       2453 TCCTCCGCGACGATATATATTTAATACTTTCGTTAAGCTATGTCCTAGCT 2404

  scaffold31|si      19460 GCGCCGCTGTCCGGGAAGGGAGATGCTCAGCC------ATTTGAATGCCC 19503
                                  i        v  v        v   ------  iiv       
C scaffold7|siz       2403 GCGCCGCCGTCCGGGATGGTAGATGCTCCGCCGTAAACATCCTAATGCCC 2354

  scaffold31|si      19504 CTCGAGAGAGTCGTGAAAAATGGGATACCGTTAACAAACATAACATCCGC 19553
                            vi  v iv  v     i  v  i  i i   i        i     v  
C scaffold7|siz       2353 CGTGACAATGTGGTGAAGAAAGGAATGCTGTTGACAAACATGACATCGGC 2304

  scaffold31|si      19554 CGTCAGCGTGACAAATGTATG-----CGTAATATTCCTTTGGAATGGGCA 19598
                                 v  i  i   v    -----       v  i        v    
C scaffold7|siz       2303 CGTCAGGGTAACGAATTTATGTAACTCGTAATAGTCTTTTGGAATTGGCA 2254

  scaffold31|si      19599 CAAATTCTGGCTCAATTCGACTTG-TTTCTTTCTCACGGTCTTTCCTCTC 19647
                            i  i  i       i  vvi i -i       v   v     v  i v 
C scaffold7|siz       2253 CGAACTCCGGCTCAACTCTTTTCGGCTTCTTTCGCACTGTCTTACCCCGC 2204

  scaffold31|si      19648 AGTCCTTTTCTGCTAGGTCCAAAAATAGCATGGGCATTAGTGATGTCCTG 19697
                            v v iv i vi  i           i    v                  
C scaffold7|siz       2203 ACTGCCATCCGACTGGGTCCAAAAATGGCATTGGCATTAGTGATGTCCTG 2154

  scaffold31|si      19698 TCTGGTAATCGTACAATTTGGCATTGTGCTTACCATTGCAGCAAATGCAT 19747
                             vi     v                 i  i        i          
C scaffold7|siz       2153 TCGAGTAATGGTACAATTTGGCATTGTACTCACCATTGCGGCAAATGCAT 2104

  scaffold31|si      19748 CATCCAACGGGCTTCCCATCATCCCCTGGGCTTTGCAAGCTAGGATAGCT 19797
                            i   i                   i          i         v  i
C scaffold7|siz       2103 CGTCCGACGGGCTTCCCATCATCCCTTGGGCTTTGCGAGCTAGGATCGCC 2054

  scaffold31|si      19798 TTGTCGACCTCCTTGCGGGTGAAACCTTCATAATTGTTGCATACCGTCTG 19847
                             v  v        v  v  i     v  i  i  v  v vv        
C scaffold7|siz       2053 TTTTCCACCTCCTTCCGTGTAAAACCGTCGTAGTTTTTTCTAACCGTCTG 2004

  scaffold31|si      19848 GATGAATACATGCGATTGTTGCTCCTCCTTGTTCAACTCATCC-ACC--- 19893
                           v v   vi   i   i -------    i v vv   -    v- i ---
C scaffold7|siz       2003 TAGGAAGGCATACGACT-------CTCCCTCTGAAAC-CATCGGATCGTT 1962

  scaffold31|si      19894 --TTAA--ACTGAGGATCATCCATGTCCAGATATGGCATGCGTTGGCATA 19939
                           -- ii --  vvi  i  vii   i    i   i     v vv  i    
C scaffold7|siz       1961 TGTCGAGTACATGGGGTCCCTCATATCCAAATACGGCATTCCATGACATA 1912

  scaffold31|si      19940 GTCCCGTGTCCCGTTTAAAATGCAATATGGTTCCATCCGGGGCATGCACT 19989
                           iv  i     v  i  i       iv iv  i  i     v   i i  v
C scaffold7|siz       1911 AACCTGTGTCACGCTTGAAATGCAGGACCGTCCCGTCCGGTGCACGTACA 1862

  scaffold31|si      19990 TTGCATCCTATTTCAGTCGAAATATCTATTTTGTATCCATCGTGCTCCAA 20039
                           i    v   v v  i  v    vi  v i         v  v     i i
C scaffold7|siz       1861 CTGCAACCTTTGTCGGTGGAAAGGTCAACTTTGTATCCCTCCTGCTCTAG 1812

  scaffold31|si      20040 CTTCGGGACCGATAGTAAATTTGCAATCCCATTCGGGCTGTACCAAAGCT 20089
                           i  i  v     i  i i   v     v        i           i 
C scaffold7|siz       1811 TTTTGGCACCGACAGCAGATTGGCAATACCATTCGGACTGTACCAAAGTT 1762

  scaffold31|si      20090 TAAACCTATACCAGTGACCCATTTTGTTTGTGACGCTGGAACCGGCATTG 20139
                            i  ii vi    i i      i        v     v  v         
C scaffold7|siz       1761 TGAATTTCCACCAATAACCCATCTTGTTTGTCACGCTCGATCCGGCATTG 1712

  scaffold31|si      20140 CAGTTCT-TCCGAAGTCCTACTGCCACCTTATGAATGTTGTTCGCATATT 20188
                             i    -  iv  ii  -     v  i  i     i  v       ii 
C scaffold7|siz       1711 CAATTCTGTCTCAAACCC-ACTGCGACTTTGTGAATATTTTTCGCATGCT 1663

  scaffold31|si      20189 CGCCG-GCAAA-AGTCATGTGGTTGGTTGCGCAACTGTCAAGATATATTT 20236
                            - i -     -   -i       v  i  i  i  i  i  i  v    
C scaffold7|siz       1662 C-CTGTGCAAAGAGT-GTGTGGTTCGTCGCACAGCTATCGAGGTAGATTT 1615

  scaffold31|si      20237 TGTTTTGGTCACAAGTCGTCCTCTTTTCCACCTCAAGAAAACCAACTCCT 20286
                              v ivi     v  i  i v            i     i  v      
C scaffold7|siz       1614 TGTGTCTATCACACGTTGTTCGCTTTTCCACCTCGAGAAAGCCCACTCCT 1565

  scaffold31|si      20287 TCCAATAGACCCTCATCGTCAGAATCCAGGGA------CACTTCGTCATC 20330
                               iv           i  v       v   ------ i v     i i
C scaffold7|siz       1564 TCCAGGAGACCCTCATCATCCGAATCCATGGATAAACTCGCATCGTCGTT 1515

  scaffold31|si      20331 ACCTAGAACTAGGTTGCTGACTCCCAATGACGATCGCTGTTTGTTGCTCA 20380
                           v  i i   i i    i v     i i       ivi  i ii i   i 
C scaffold7|siz       1514 TCCCAAAACCAAGTTGTTCACTCCTAGTGACGATTTTTGCTCATCGCTTA 1465

  scaffold31|si      20381 TGTCTTTGCAGTCCACCGTGTGGTGGCCTAGGGCACCACATTTGAAACAT 20430
                           viv             v i   i     i ivv v  i  v     i   
C scaffold7|siz       1464 GAACTTTGCAGTCCACAGCGTGATGGCCCAACTCTCCGCAATTGAAGCAT 1415

  scaffold31|si      20431 TTATCCCTTGAAATATCTCGCAGCTCTCTGGAGGAACTCGTCCATGATGC 20480
                             i  vi    v     i  vv    i  v  vvvi  i ii ii   v 
C scaffold7|siz       1414 TTGTCATTTGATATATCCCGATGCTCCCTTGATCCGCTTGCTCGCGATCC 1365

  scaffold31|si      20481 CTGTTGAGCAAA-GCGACACCGGTGCGTTCATTCGCCAATGCTACCCTTT 20529
                           i     i     -  i           i  i    viiiii v  i vi 
C scaffold7|siz       1364 TTGTTGGGCAAAAGCAACACCGGTGCGCTCGTTCGATGGCACAACTCGCT 1315

  scaffold31|si      20530 AATCCCTCTGTTTACCTCCTTTATGATTTTGGAGCAGTCTCAGGGCTTCT 20579
                           i  viiviv  i i     i  i  i  i     v       iv      
C scaffold7|siz       1314 GATGTTGTGGTCTGCCTCCCTTGTGGTTCTGGAGAAGTCTCAACGCTTCT 1265

  scaffold31|si      20580 TCCATTTTCTTTGGGTAAGTGTCTTTTCCTTTTAGGAAGTCGTTGTCTAG 20629
                                i     v  i  v  i  i           i  i        i  
C scaffold7|siz       1264 TCCATCTTCTTGGGATACGTATCCTTTCCTTTTAGAAAATCGTTGTCCAG 1215

  scaffold31|si      20630 CTCGTCCTTGAGCTCTTTGTACCTTTCCTTGTTTGCAGCTTGCAACACAA 20679
                           i     i  v ii ii i   i  i  i           vi   v     
C scaffold7|siz       1214 TTCGTCTTTCAATTTCTCGTATCTCTCTTTGTTTGCAGCGCGCACCACAA 1165

  scaffold31|si      20680 AACATGCAAGATATTCCTCACAACTGTTCTCCAAGGCTCGATCCTGCGTT 20729
                                  i  i  i     i     vv v         i      vv  i
C scaffold7|siz       1164 AACATGCGAGGTACTCCTCGCAACTTGTATCCAAGGCTTGATCCTTGGTC 1115

  scaffold31|si      20730 TCTTGCGTCGGATCCCCCGCTTCGCCCTTTTGTTCCATCCATATTTTCAA 20779
                                      v  i    ii        i  i        v  i    i
C scaffold7|siz       1114 TCTTGCGTCGGTTCTCCCGTCTCGCCCTTCTGCTCCATCCAGATCTTCAG 1065

  scaffold31|si      20780 ATGTTGCTTGTAGAGACCGTGGTGGTATCCTGCTCTGCCTCCATGCATGT 20829
                                 i     v i               v  v vv  i  i  i ii 
C scaffold7|siz       1064 ATGTTGTTTGTACAAACCGTGGTGGTATCCAGCACGCCCCCCGTGTACAT 1015

  scaffold31|si      20830 TTATTAC-CCAGCCTGTGCCTTCACAAGTTTCACGAAGTCTAGCGGAGTA 20878
                            v  v  -i v     i     v  i  i  v i   i  i iv      
C scaffold7|siz       1014 TAATGACGTCCGCCTGCGCCTTAACGAGCTTGATGAAATCCAAGGGAGTA 965

  scaffold31|si      20879 GTGTTTCCATCTTGCATCATCGTATAGAGGCGGATGTCCTGCTCAACGAA 20928
                             i  iv        v v vv     v     i  i     i  v   v 
C scaffold7|siz        964 GTATTCGCATCTTGCCTGAGAGTATACAGGCGAATATCCTGTTCCACGTA 915

  scaffold31|si      20929 TGCCATAACTCCCTGCTTGATCTCATCGTGCTTGTGCACTGCATTCCTTA 20978
                           i     v     i     i     i      i i     i  ii i v  
C scaffold7|siz        914 CGCCATCACTCCTTGCTTAATCTCGTCGTGCCTATGCACCGCGCTTCGTA 865

  scaffold31|si      20979 TCAGTTTCAAGAGTTCAATAGGATTCTGAGCAGCGTTGATCACTTCCCAT 21028
                              ii    ii  i  i  v  i  i        i   i  ii      i
C scaffold7|siz        864 TCAACTTCAGAAGCTCGATCGGGTTTTGAGCAGCATTGGTCGTTTCCCAC 815

  scaffold31|si      21029 GCCTCATGACTCTTGATCCGTTGTTCCACGTTGGGGTGACAATGCTGCAT 21078
                             i  i ii        i v      v    ii  i  i          v
C scaffold7|siz        814 GCTTCGTAGCTCTTGATTCTTTGTTCGACGTCAGGATGGCAATGCTGCAA 765

  scaffold31|si      21079 GAGGAGTTGAAATGCTCTCGTGCACCCATCTTCCCATGCCCTCTGCTTCT 21128
                           v  i     i     i       vi              i     i    
C scaffold7|siz        764 TAGAAGTTGGAATGCCCTCGTGCTTCCATCTTCCCATGCTCTCTGTTTCT 715

  scaffold31|si      21129 TGCCGTACGCATCATATGTTCGTTCCCATTTATTAATCTCTATTGAAGTA 21178
                            ii    i     i  ii    i     i iv  i ii  v  v vv   
C scaffold7|siz        714 TATCGTATGCATCGTACATTCGCTCCCACTCCTTGACTTCGATGGCCGTA 665

  scaffold31|si      21179 GCAGTGTTGGGCGGATCGATGGGTGGGGTGAGCATTGGTGTTTCCATATC 21228
                             i    iv vv     i i      i iv iv i     i         
C scaffold7|siz        664 GCGGTGTCCGTGGGATCAACGGGTGGAGCCAAAACTGGTGCTTCCATATC 615

  scaffold31|si      21229 ATCGATTGCCTTTTGAACCAGTGCTCCTCCATCTTTGAAATTCACCGCGC 21278
                           v  v  i  i     i  i  i        i     i  i  i       
C scaffold7|siz        614 TTCCATCGCTTTTTGGACTAGCGCTCCTCCGTCTTTAAAGTTTACCGCGC 565

  scaffold31|si      21279 AGTATCACGCCAATGCCTTTTTGTGTTCTTTGAAATCGGCGGCATCCGTG 21328
                               v ii                 i    i               i i 
C scaffold7|siz        564 AGTAACGTGCCAATGCCTTTTTGTGCTCTTCGAAATCGGCGGCATCTGCG 515

  scaffold31|si      21329 AAATGCCCCATCTTAAAAATGACATTCTCCAGCCCGGTTGCGGGTGCCTT 21378
                                i     i              i  i  v  i v  i      i  
C scaffold7|siz        514 AAATGTCCCATTTTAAAAATGACATTTTCTAGGCCAGATGTGGGTGCTTT 465

  scaffold31|si      21379 AAATGGGGCGGAGATCTGCCTCCTTGGAGTCTTCTGACCACCAGCTTTCC 21428
                           i  vii  vv vv i    i    v  i   ivv                
C scaffold7|siz        464 GAAAAAGGGTGCCACCTGCTTCCTAGGGGTCCGATGACCACCAGCTTTCC 415

  scaffold31|si      21429 ATCGTTTCTTCCGTTCCAACTTAGGCTTGATGTCCTTGCCCATAG-TATC 21477
                            iiv        v     i   i      viv    i      i -iv  
C scaffold7|siz        414 ACTTTTTCTTCCCTTCCAGCTTGGGCTTGTCTTCCTCGCCCATGGCCCTC 365

  scaffold31|si      21478 TGTGTCCAAGGAAGGAAGTCACTTCTGTCTTGT-GGAAATCCCACCGT-- 21524
                           v  ii i vvvi  i  v  v i  i-     i-           v  --
C scaffold7|siz        364 GGTACCTATTCGAGAAACTCTCCTCC-TCTTGCGGGAAATCCCACAGTCA 316

  scaffold31|si      21525 ------ATCTATATTATTTTAATTATGTTGAAAGTACATTCCAGCCCGTC 21568
                           ------  v                      i  v    i          
C scaffold7|siz        315 AGGTTAATATATATTATTTTAATTATGTTGAGAGAACATCCCAGCCCGTC 266

  scaffold31|si      21569 GTCACGCTCAGACAAAAAGGACTGGAAGTCAGCAGCTTAATCCAATATAA 21618
                              i  i          vv ii i i vv      i  i  i vi     
C scaffold7|siz        265 GTCGCGTTCAGACAAAACCGGTTAGGATGCAGCAGTTTGATTCTGTATAA 216

  scaffold31|si      21619 ATGCAGATAATTAAAATAATATGAGCAT-TTTGCTCTTATTCACTGACTA 21667
                                                      i-v v          i   vv  
C scaffold7|siz        215 ATGCAGATAATTAAAATAATATGAGCACAGTGGCTCTTATTCGCTGCATA 166

  scaffold31|si      21668 CATAAGTCCATAACCGTCTCCTGTCCCTTGCCCTCACTTTTCTGACTTTC 21717
                               iv   vi i vv v       i  i  i       v   v     i
C scaffold7|siz        165 CATAGCTCCTCAGCATTATCCTGTCTCTCGCTCTCACTTGTCTTACTTTT 116

  scaffold31|si      21718 TCTCTCCACTGCCGTGATGTTATGTCCACGTCACCTCTTTTGCTTCCATG 21767
                                     vi        iv           iv   ivi ii    i 
C scaffold7|siz        115 TCTCTCCACTTTCGTGATGTCTTGTCCACGTCATATCTCACGTCTCCACG 66

  scaffold31|si      21768 TGTAGGTAGTTCTTTTTTCCATGTTACAGTCTTGTTGTTGTCCGTACGCT 21817
                                 i ivivi    i   iv v  i      iiv           v 
C scaffold7|siz         65 TGTAGGCAAGCACTTTTCCCACTTAACGGTCTTGCCCTTGTCCGTACGGT 16

  scaffold31|si      21818 TCTCATCCTTCAA 21830
                                 v      
C scaffold7|siz         15 TCTCATGCTTCAA 3

Matrix = 20p43g.matrix
Kimura (with divCpGMod) = 26.76
Transitions / transversions = 1.59 (531/334)
Gap_init rate = 0.02 (57 / 3501), avg. gap size = 1.72 (98 / 57)


372 7.94 2.79 3.76 scaffold31|size457105 21834 22478 (434611) (GGA)n#Simple_repeat 1 639 (0) m_b1713s252i1 106318

  scaffold31|si      21834 GGAGGAGGGAGGAGGGAGGAGGGAGGAGGAGGAGGAGGAGGGAGGAGG-G 21882
                                 -      -      -                  -        - 
  (GGA)n#Simple          1 GGAGGA-GGAGGA-GGAGGA-GGAGGAGGAGGAGGAGGA-GGAGGAGGAG 46

  scaffold31|si      21883 GAGGAGGGAGGAGGGAGGAGGGAGGGGGAGGAGGGAGGAGG-GGAGGAGG 21931
                                -      -      -     i      -        -      - 
  (GGA)n#Simple         47 GAGGA-GGAGGA-GGAGGA-GGAGGAGGAGGA-GGAGGAGGAGGAGGA-G 91

  scaffold31|si      21932 GAGGAGGGAGGAGGAGGGAGGAGGAGGGAGGAGG-GGAGGAGG-GGAGGA 21979
                                -         -         -        -        -      
  (GGA)n#Simple         92 GAGGA-GGAGGAGGA-GGAGGAGGA-GGAGGAGGAGGAGGAGGAGGAGGA 138

  scaffold31|si      21980 GGAGGAGGAGG-GGAGGAGGGAGGAGGAGG-GGAGGAGGAGG-GGGGGGG 22026
                                      -      -           -           -  i  i 
  (GGA)n#Simple        139 GGAGGAGGAGGAGGAGGA-GGAGGAGGAGGAGGAGGAGGAGGAGGAGGAG 187

  scaffold31|si      22027 GGGGGGGGGGAGGAGGGAGGAGG-GGAGG-GG-GGAGGAGGAGGAGGGAG 22073
                            i  i  i      -        -     -  -            -    
  (GGA)n#Simple        188 GAGGAGGAGGAGGA-GGAGGAGGAGGAGGAGGAGGAGGAGGAGGA-GGAG 235

  scaffold31|si      22074 GAGGGAGAGAGGAGGGAGG-GGAGGAGGAGGAGGAGGAGGAGGAGGAGGA 22122
                             -    -     -     -                              
  (GGA)n#Simple        236 GA-GGAG-GAGGA-GGAGGAGGAGGAGGAGGAGGAGGAGGAGGAGGAGGA 282

  scaffold31|si      22123 GGGAGGAGGAGGAGGAGAGAGGAGGAGGAGGAGGA-GAGGAGGAGGAGAG 22171
                           -                -                 -            - 
  (GGA)n#Simple        283 -GGAGGAGGAGGAGGAG-GAGGAGGAGGAGGAGGAGGAGGAGGAGGAG-G 329

  scaffold31|si      22172 AGGAGGAAGAGGAGGAAGAGGAGGAAGAGGAGGAAGAGGAGGAAGAGG-G 22220
                                  i        i        i        i        i    - 
  (GGA)n#Simple        330 AGGAGGAGGAGGAGGAGGAGGAGGAGGAGGAGGAGGAGGAGGAGGAGGAG 379

  scaffold31|si      22221 GAGGAAGAGGAGGAAGAGGGAGGAAGAGG-GGAGGAAGAGGAGGAAGAGG 22269
                                i        i  -      i    -      i        i    
  (GGA)n#Simple        380 GAGGAGGAGGAGGAGGA-GGAGGAGGAGGAGGAGGAGGAGGAGGAGGAGG 428

  scaffold31|si      22270 AGGAAGAGGAGGAAGAGGAGGAGGAAGAGGAGGAAGAGGAGGAAGAGGAG 22319
                               i        i           i        i        i      
  (GGA)n#Simple        429 AGGAGGAGGAGGAGGAGGAGGAGGAGGAGGAGGAGGAGGAGGAGGAGGAG 478

  scaffold31|si      22320 GAAGAGGAGGAAGAGGAGGAAGA-GAGGAAGA-GAGGA-GAGGAGGAAGG 22366
                             i        i        i  -     i  -     -       -   
  (GGA)n#Simple        479 GAGGAGGAGGAGGAGGAGGAGGAGGAGGAGGAGGAGGAGGAGGAGG-AGG 527

  scaffold31|si      22367 A-GAGGAAGAGGAGGAAGAGGAGGAAGAGGAGGAAGAGGAGGAAGAAGAG 22415
                            -     i        i        i        i        i  i   
  (GGA)n#Simple        528 AGGAGGAGGAGGAGGAGGAGGAGGAGGAGGAGGAGGAGGAGGAGGAGGAG 577

  scaffold31|si      22416 GAAGAAGAGGAAGAAGAGGAAGAAGAGGAAGAAGAGGAAGAAGAGGAAGA 22465
                             i  i     i  i     i  i     i  i     i  i     i  
  (GGA)n#Simple        578 GAGGAGGAGGAGGAGGAGGAGGAGGAGGAGGAGGAGGAGGAGGAGGAGGA 627

  scaffold31|si      22466 AGAGGAAGAAGGA 22478
                           i    -  i    
  (GGA)n#Simple        628 GGAGG-AGGAGGA 639

Matrix = Unknown
Transitions / transversions = 1.00 (44/0)
Gap_init rate = 0.07 (42 / 644), avg. gap size = 1.00 (42 / 42)


2302 12.97 3.51 0.00 scaffold31|size457105 25032 25401 (431688) C genome_2_15188#DNA (0) 386 4 m_b1713s001i45 106319

  scaffold31|si      25032 AGGAGGGGTGACATCCTAACAAATTTCACTAACTAAGACCTGGGTACCAA 25081
                                         v                         i         
C genome_2_1518        386 AGGAGGGGTGACATGCTAACAAATTTCACTAACTAAGACCCGGGTACCAA 337

  scaffold31|si      25082 AATGGACCGGCAATTTAATTGTTCAAAGTAGTTCAGTACC-AGACCAAAA 25130
                                    v    ii   v             v      -     i   
C genome_2_1518        336 AATGGACCGCCAATCCAATGGTTCAAAGTAGTTAAGTACCGAGACCGAAA 287

  scaffold31|si      25131 TAATTGCCCGTCACCTGTTCTTCTGTTGAGTAGTCAGGTACTCAGAGTAT 25180
                            vv       i    i        vi  i      i     i    v   
C genome_2_1518        286 TTTTTGCCCGCCACCCGTTCTTCTCCTGGGTAGTCGGGTACCCAGACTAT 237

  scaffold31|si      25181 GGCCAAACGCATACGAATATTTTGGCAGGAAA-CTTATGTAATTTATCTA 25229
                             i    v      i         i v     -                 
C genome_2_1518        236 GGTCAAAAGCATACAAATATTTTGACCGGAAAACTTATGTAATTTATCTA 187

  scaffold31|si      25230 TTT-CTGGGTATTTACCCTTAC-----CTG-----TCGCCAAACAGAACC 25268
                              -   vv   v         -----   ----- i       v  v  
C genome_2_1518        186 TTTTCTGCCTATGTACCCTTACGTACCCTGACCAGTTGCCAAACTGACCC 137

  scaffold31|si      25269 CCCAAGGGTAGTCGGGTACCAAAAAAATGGTCACAACACAAGCTAGTTAG 25318
                              v v              v     v            i          
C genome_2_1518        136 CCCCACGGTAGTCGGGTACCTAAAAATTGGTCACAACACGAGCTAGTTAG 87

  scaffold31|si      25319 AGAGAAAGTTGACTGATCAGCCGCCAAAAATGTCCTCCACAGTACTTGGT 25368
                                           i          v    v ii   v    v i  v
C genome_2_1518         86 AGAGAAAGTTGACTGACCAGCCGCCAATAATGACTCCCAAAGTAGTCGGG 37

  scaffold31|si      25369 TACCAATGAGCTGGTGAAGCTGATGTCACCCCT 25401
                               i   vvi    v                 
C genome_2_1518         36 TACCGATGTCTTGGTCAAGCTGATGTCACCCCT 4

Matrix = 20p43g.matrix
Kimura (with divCpGMod) = 12.21
Transitions / transversions = 0.78 (21/27)
Gap_init rate = 0.01 (5 / 369), avg. gap size = 2.60 (13 / 5)


995 7.89 2.61 0.64 scaffold31|size457105 25769 25921 (431168) C genome_10_2760-9]2#Unspecified (0) 811 656 m_b1713s001i46 106320

  scaffold31|si      25769 ACTGAGGCTGTGGGAATGCTGTAAAATAGCTAAAGGTTTTAATGATGTAC 25818
                            i                  v              -              
C genome_10_276        811 ATTGAGGCTGTGGGAATGCTCTAAAATAGCTAAAG-TTTTAATGATGTAC 763

  scaffold31|si      25819 AATTTTTT-TAAGTTTTAATGATGTACA--ATTTTTT-TCTATCCGGTAA 25864
                                   -                   --       - v   i v    
C genome_10_276        762 AATTTTTTCTAAGTTTTAATGATGTACATTATTTTTTCTATATTCTGTAA 713

  scaffold31|si      25865 CTTTGCATCATTATGGTAGCTTTACGGTAAATATAAATTGTCTACCCAAA 25914
                                   ii               i                   iii  
C genome_10_276        712 CTTTGCATTGTTATGGTAGCTTTACAGTAAATATAAATTGTCTACTTGAA 663

  scaffold31|si      25915 TAAACAA 25921
                               v  
C genome_10_276        662 TAAAAAA 656

Matrix = 20p43g.matrix
Kimura (with divCpGMod) = 8.41
Transitions / transversions = 2.00 (8/4)
Gap_init rate = 0.03 (4 / 152), avg. gap size = 1.25 (5 / 4)


726 29.48 2.04 3.09 scaffold31|size457105 26172 26465 (430624) C rnd-1_family-1042#Unknown (0) 346 56 m_b1713s001i47 106321

  scaffold31|si      26172 CCCTCAACACACTCCTCGTCAAGGTTAACAATTTGTGGAGTTCCTTCAAT 26221
                                   i    v   i  i    ii  i iivvi   v       i i
C rnd-1_family-        346 CCCTCAACGCACTGCTCATCGAGGTCGACGACCATCGGATTTCCTTCGAC 297

  scaffold31|si      26222 CCAACCAGAAGTTCCAGGGAAAAGCTTGCGGACTGGCTGGATGACAAAGC 26271
                           vv  i v  iv v        v v  ?      v       ---   vvi
C rnd-1_family-        296 GGAATCCGAGTTGCCAGGGAACATCTNGCGGACAGGCTGGA---CAACTT 250

  scaffold31|si      26272 GGTCA---AAAGC--CTGAAATACGGCTGACCTGGTGCTATAGTCATCGG 26316
                            v   ---  ?  -- v v i ivv    --    i i vi i   ?  v
C rnd-1_family-        249 GCTCATTGAANGCAACAGCAGTGGCGCTG--CTGGCGTTCCAATCANCGC 202

  scaffold31|si      26317 CCATGCGAGCCTTCATGTACGATTCTTCGTACATCCACCTTGGCACACCA 26366
                                  i   i v   v vvvi  i  iv     vv? vv  vi     
C rnd-1_family-        201 CCATGCGGGCCCTGATGAAGCCCTCCTCAAACATCATNCGAGGGGCACCA 152

  scaffold31|si      26367 ACCAACAAGCTGAATTGCATCCCACCAGGCAGAACCTTGGCATGCTGGAT 26416
                            iv i  vivv   i v      i  i    ii        i    vv ?
C rnd-1_family-        151 ATAAGCACAGAGAACTTCATCCCGCCGGGCAAGACCTTGGCGTGCTTTAN 102

  scaffold31|si      26417 GAATTCGGGAGGAAGCTGG-ACTCCCTTGAGCAACTCAATGTAAATCTTG 26465
                           i  v  ivv   i      -  i  ---- v        i       i  
C rnd-1_family-        101 AAAGTCATCAGGGAGCTGGCACCCC----ACCAACTCAACGTAAATCCTG 56

Matrix = 20p43g.matrix
Kimura (with divCpGMod) = 32.16
Transitions / transversions = 0.95 (41/43)
Gap_init rate = 0.04 (12 / 293), avg. gap size = 1.25 (15 / 12)


59227 0.34 0.28 0.16 scaffold31|size457105 26493 32923 (424166) scaffold325|size289884_(dbseq-nr_572)_[65301,71739]#LTR/Gypsy 1 6439 (0) m_b1713s001i48 106322

  scaffold31|si      26493 TGACATAGGCCAAGAATCTGGAGCTTCCAGCTGGAACTCCATAAGTCTCC 26542
                                                                             
  scaffold325|s          1 TGACATAGGCCAAGAATCTGGAGCTTCCAGCTGGAACTCCATAAGTCTCC 50

  scaffold31|si      26543 TTCACATTGTTTGATACAGAGGAAGGACTCAAAAGTCATAAGATATGAGT 26592
                                                                             
  scaffold325|s         51 TTCACATTGTTTGATACAGAGGAAGGACTCAAAAGTCATAAGATATGAGT 100

  scaffold31|si      26593 TTCTCAGAAATCATATCCAAATAGGATTTTCCTTCCTAGAACTCCACCAT 26642
                                                               i             
  scaffold325|s        101 TTCTCAGAAATCATATCCAAATAGGATTTTCCTTCCCAGAACTCCACCAT 150

  scaffold31|si      26643 ACACATTGTAGGTGTTTTCTTAGGTTGAATATCCAATGGAGGATTTCCTT 26692
                                                                   i         
  scaffold325|s        151 ACACATTGTAGGTGTTTTCTTAGGTTGAATATCCAATGGAAGATTTCCTT 200

  scaffold31|si      26693 CTCAGGAACCTTCCCATGGGACAGTTCCTTTGGGCAGTTGAATATGAGCC 26742
                                                                             
  scaffold325|s        201 CTCAGGAACCTTCCCATGGGACAGTTCCTTTGGGCAGTTGAATATGAGCC 250

  scaffold31|si      26743 AGTCATGGAACTGCCACAAATCACTGCCAATCTCTCCCATGATCATTTGT 26792
                                                                             
  scaffold325|s        251 AGTCATGGAACTGCCACAAATCACTGCCAATCTCTCCCATGATCATTTGT 300

  scaffold31|si      26793 GTTTTTTATGCATGAGATAACTAGTATCTCATTCATCAGTTGTACAGTAG 26842
                                 -                                           
  scaffold325|s        301 GTTTTT-ATGCATGAGATAACTAGTATCTCATTCATCAGTTGTACAGTAG 349

  scaffold31|si      26843 TATTAAGCTCATAAAAACAAAGTCAGCAAAGTCTACAACAAGATTTTTTA 26892
                                                                           - 
  scaffold325|s        350 TATTAAGCTCATAAAAACAAAGTCAGCAAAGTCTACAACAAGATTTTT-A 398

  scaffold31|si      26893 AATACTTTCTGGCTTAGGTCACTATCAATTGATAACCTACTCGAGCGAAT 26942
                                                                             
  scaffold325|s        399 AATACTTTCTGGCTTAGGTCACTATCAATTGATAACCTACTCGAGCGAAT 448

  scaffold31|si      26943 TTTTTTTTGGACCGTCTGTCCATCGCCGCACTGTCCTTCGACCGTCCGTC 26992
                                ---                                          
  scaffold325|s        449 TTTTT---GGACCGTCTGTCCATCGCCGCACTGTCCTTCGACCGTCCGTC 495

  scaffold31|si      26993 ACCGTCGAGCCGACCACCGTCCGTTCAACACCGTCGCGTCTGTCCTCCGA 27042
                              i                                              
  scaffold325|s        496 ACCATCGAGCCGACCACCGTCCGTTCAACACCGTCGCGTCTGTCCTCCGA 545

  scaffold31|si      27043 CAGTCCAGCGTTCAGCATCCACGTGTTCGCCCGTCGAGCCACCGTCTTTC 27092
                                                                             
  scaffold325|s        546 CAGTCCAGCGTTCAGCATCCACGTGTTCGCCCGTCGAGCCACCGTCTTTC 595

  scaffold31|si      27093 GTGCGCCGGTAAGTAGTAGCACCACGTCTGCGCTACGTGATCCCGCCGCC 27142
                                                          i                  
  scaffold325|s        596 GTGCGCCGGTAAGTAGTAGCACCACGTCTGCACTACGTGATCCCGCCGCC 645

  scaffold31|si      27143 AACAAGATTCGTGCCAATCGTGTCTCCTTCGAGTGCGAACCGCCACGAAG 27192
                                                                             
  scaffold325|s        646 AACAAGATTCGTGCCAATCGTGTCTCCTTCGAGTGCGAACCGCCACGAAG 695

  scaffold31|si      27193 CTCCTACAAGACCCTTTTCCTTGGAACAAGTCTCGGAGCAGCCCTCTCAA 27242
                                                                             
  scaffold325|s        696 CTCCTACAAGACCCTTTTCCTTGGAACAAGTCTCGGAGCAGCCCTCTCAA 745

  scaffold31|si      27243 GAATGTCTGCTGAGAAAATAGCCCCTATAGGGCTTAAGAACCAAGAGTGC 27292
                                                                             
  scaffold325|s        746 GAATGTCTGCTGAGAAAATAGCCCCTATAGGGCTTAAGAACCAAGAGTGC 795

  scaffold31|si      27293 GAGCGCGGAAGGGGTGGCGAGAAAGCCCCTATCCGTTATGTGCCGGATCG 27342
                                                                             
  scaffold325|s        796 GAGCGCGGAAGGGGTGGCGAGAAAGCCCCTATCCGTTATGTGCCGGATCG 845

  scaffold31|si      27343 GGACCCAGTCCAAGAAGCTTTGGACCTCAAGCCTGAGACCCTCAAGTGCA 27392
                                                                             
  scaffold325|s        846 GGACCCAGTCCAAGAAGCTTTGGACCTCAAGCCTGAGACCCTCAAGTGCA 895

  scaffold31|si      27393 CCCTCGCAAATGGGTCAGAAACCCGAGTCACGGTTTGGTC-GGACACGGT 27441
                                                                   -         
  scaffold325|s        896 CCCTCGCAAATGGGTCAGAAACCCGAGTCACGGTTTGGTCCGGACACGGT 945

  scaffold31|si      27442 ACCAACGAGCAGTTTGTACTGCACGTGAACAAGGCGTATAGTACCGCCAA 27491
                                                                             
  scaffold325|s        946 ACCAACGAGCAGTTTGTACTGCACGTGAACAAGGCGTATAGTACCGCCAA 995

  scaffold31|si      27492 GAAAATGGGTCTAATTCC-GCCTGCGATGATGCCGAAAAGGCATATGACT 27540
                                             -                               
  scaffold325|s        996 GAAAATGGGTCTAATTCCCGCCTGCGATGATGCCGAAAAGGCATATGACT 1045

  scaffold31|si      27541 CGAAAAA-GGTGATTGGAAGGCTGTTCTACGCGAACTTGCCGATGACCCC 27589
                                  -                                          
  scaffold325|s       1046 CGAAAAAAGGTGATTGGAAGGCTGTTCTACGCGAACTTGCCGATGACCCC 1095

  scaffold31|si      27590 CTCAGCAAGACTGAGAAGGAGAAAAAGACCGCAGAGTCACTCTCCCTAAA 27639
                                                                             
  scaffold325|s       1096 CTCAGCAAGACTGAGAAGGAGAAAAAGACCGCAGAGTCACTCTCCCTAAA 1145

  scaffold31|si      27640 GGCCGACATGCTCGCCTTAAGGACAAAAATGACCGACTCGGCCCTAGAAG 27689
                                                                             
  scaffold325|s       1146 GGCCGACATGCTCGCCTTAAGGACAAAAATGACCGACTCGGCCCTAGAAG 1195

  scaffold31|si      27690 TTTTTCAACTCT-CGCCAACCTTCTCACTGAGGAGGCACGTCAGCCCTGG 27738
                                       -                                     
  scaffold325|s       1196 TTTTTCAACTCTACGCCAACCTTCTCACTGAGGAGGCACGTCAGCCCTGG 1245

  scaffold31|si      27739 GACTTAATTGTCAAGGAGCAGACAGAGTCAAGTCCCTTTCATGACATCTT 27788
                                                                             
  scaffold325|s       1246 GACTTAATTGTCAAGGAGCAGACAGAGTCAAGTCCCTTTCATGACATCTT 1295

  scaffold31|si      27789 CG-GTCGAAAGGAAGAAGTCACCGGGCAAGGCGTCCGAGTCATTCAGGAG 27837
                             -                           i                   
  scaffold325|s       1296 CGAGTCGAAAGGAAGAAGTCACCGGGCAAGACGTCCGAGTCATTCAGGAG 1345

  scaffold31|si      27838 GTGCCAGTTACTCCACCTCCAATCGTGTTTCGCACATGACGCAGGCGAAA 27887
                                                                             
  scaffold325|s       1346 GTGCCAGTTACTCCACCTCCAATCGTGTTTCGCACATGACGCAGGCGAAA 1395

  scaffold31|si      27888 ATTTGAAATTCTATATTTCAAATTGCCTCAAGAAGCCCAACAAGGTTTGG 27937
                                                                          i  
  scaffold325|s       1396 ATTTGAAATTCTATATTTCAAATTGCCTCAAGAAGCCCAACAAGGTTCGG 1445

  scaffold31|si      27938 GTGCGTCAGTTTGTGCAGCGCGTGATGCAGCTGAACAACTACGTGGAAGA 27987
                                                                             
  scaffold325|s       1446 GTGCGTCAGTTTGTGCAGCGCGTGATGCAGCTGAACAACTACGTGGAAGA 1495

  scaffold31|si      27988 CCTCCCGTGCTTGTATTACAGCCCG-GCGCTAGTACACAGACCCAACAGG 28036
                                                    -                        
  scaffold325|s       1496 CCTCCCGTGCTTGTATTACAGCCCGAGCGCTAGTACACAGACCCAACAGG 1545

  scaffold31|si      28037 TCTACTCCTTCACTGACGCTGAACTTGCATGCCACATATTGCGCATGTGT 28086
                                              v                              
  scaffold325|s       1546 TCTACTCCTTCACTGACGCGGAACTTGCATGCCACATATTGCGCATGTGT 1595

  scaffold31|si      28087 CCGTTGAAGTGGCAGGACCAGTACCACTTGCTTGAGAAGTGCTATCCCGA 28136
                                                                             
  scaffold325|s       1596 CCGTTGAAGTGGCAGGACCAGTACCACTTGCTTGAGAAGTGCTATCCCGA 1645

  scaffold31|si      28137 AGGGGTTAAGCCTCTATTGCTCATTCTTGAGCGAATTGAGGTGGCGCACC 28186
                                                                             
  scaffold325|s       1646 AGGGGTTAAGCCTCTATTGCTCATTCTTGAGCGAATTGAGGTGGCGCACC 1695

  scaffold31|si      28187 CAGTGGATGAGAGGCAGTCGTCTTCTAAGCCTGCAAAGGCCCAAGGAGCT 28236
                                                                             
  scaffold325|s       1696 CAGTGGATGAGAGGCAGTCGTCTTCTAAGCCTGCAAAGGCCCAAGGAGCT 1745

  scaffold31|si      28237 GAACAGCCCTCCAAGAAGTTCGCGCTAGGCGCACGCAATTCCCAAGAAGC 28286
                                                              -              
  scaffold325|s       1746 GAACAGCCCTCCAAGAAGTTCGCGCTAGGCGCACG-AATTCCCAAGAAGC 1794

  scaffold31|si      28287 CCAAGCAAGCACGCACGGAGTATACGCTGCGTAGACAAGAACTGCGAGCT 28336
                                                      -                      
  scaffold325|s       1795 CCAAGCAAGCACGCACGGAGTATACGC-GCGTAGACAAGAACTGCGAGCT 1843

  scaffold31|si      28337 ATGCAAAA-GCATGGGG-CGCACACACCACGCATAACACCGCGGAGTGTC 28384
                                   -        -                                
  scaffold325|s       1844 ATGCAAAAAGCATGGGGGCGCACACACCACGCATAACACCGCGGAGTGTC 1893

  scaffold31|si      28385 GCCGGTACAACAAAGACGGAACTCCTACGCGAGGTACTTTCGGGCAAGCT 28434
                                                                             
  scaffold325|s       1894 GCCGGTACAACAAAGACGGAACTCCTACGCGAGGTACTTTCGGGCAAGCT 1943

  scaffold31|si      28435 GCACGAAAGTCCCGCGAG-ATAGTCGCCCCAAGAAGTCCTACGCCCAGGT 28483
                                             -                               
  scaffold325|s       1944 GCACGAAAGTCCCGCGAGGATAGTCGCCCCAAGAAGTCCTACGCCCAGGT 1993

  scaffold31|si      28484 CTTGGCTCGCATGGAGAAACTTGAGAAGTCTCTCAAGAAAGCCAACAAAA 28533
                                                                             
  scaffold325|s       1994 CTTGGCTCGCATGGAGAAACTTGAGAAGTCTCTCAAGAAAGCCAACAAAA 2043

  scaffold31|si      28534 A-GGCAAGAAACGTCGCCGTCGCGAAGAAAGTGACAGCGATTCCGACTCA 28582
                            -                                                
  scaffold325|s       2044 AAGGCAAGAAACGTCGCCGTCGCGAAGAAAGTGACAGCGATTCCGACTCA 2093

  scaffold31|si      28583 TCCTGAAGCGTTGGGTCGGGTAGTACCGGGGAAAATGAAATTAGTTGTAA 28632
                                                                             
  scaffold325|s       2094 TCCTGAAGCGTTGGGTCGGGTAGTACCGGGGAAAATGAAATTAGTTGTAA 2143

  scaffold31|si      28633 GAAAATTAAAACTAACCACGAGTTAGCCAATTACACTACCCCTGGTCCGA 28682
                                                                             
  scaffold325|s       2144 GAAAATTAAAACTAACCACGAGTTAGCCAATTACACTACCCCTGGTCCGA 2193

  scaffold31|si      28683 TAAAAACTACCAGTAAACCAAAATTAGAATTAAATGACAAAATTTTAATT 28732
                                                                             
  scaffold325|s       2194 TAAAAACTACCAGTAAACCAAAATTAGAATTAAATGACAAAATTTTAATT 2243

  scaffold31|si      28733 CCGGATTATTCGAGTCCCTTAGTGGATGTAACTTTGAAAAATCTCAAAGA 28782
                                                                             
  scaffold325|s       2244 CCGGATTATTCGAGTCCCTTAGTGGATGTAACTTTGAAAAATCTCAAAGA 2293

  scaffold31|si      28783 CACCTCGAACTTGTCCACTAACTTTGATGTAGATCCCAACTCAGTGAGGG 28832
                                                                             
  scaffold325|s       2294 CACCTCGAACTTGTCCACTAACTTTGATGTAGATCCCAACTCAGTGAGGG 2343

  scaffold31|si      28833 ACACCCTACATGAATCAAAGTCAATTGAGCCATCTAACCCACAAAAATCA 28882
                                                                             
  scaffold325|s       2344 ACACCCTACATGAATCAAAGTCAATTGAGCCATCTAACCCACAAAAATCA 2393

  scaffold31|si      28883 ATGGACTCAGTAACAGCAGTACTAGCTGTACAAAAATTAGCGACTGGAAG 28932
                                                                             
  scaffold325|s       2394 ATGGACTCAGTAACAGCAGTACTAGCTGTACAAAAATTAGCGACTGGAAG 2443

  scaffold31|si      28933 TCAGTCCTCGACAAAACTCAAACACTTGTCCAGGAGTCGCAAAAACAACT 28982
                                                                             
  scaffold325|s       2444 TCAGTCCTCGACAAAACTCAAACACTTGTCCAGGAGTCGCAAAAACAACT 2493

  scaffold31|si      28983 TCTTGAGAGTACTATTGGACACTGGTTCCGATGGTGACCTCATGTTCCAT 29032
                                                                             
  scaffold325|s       2494 TCTTGAGAGTACTATTGGACACTGGTTCCGATGGTGACCTCATGTTCCAT 2543

  scaffold31|si      29033 GAAAA-GGAACCACCAAGCGTTTTCCCTACTTGACTAGGCAGGTGTCAAA 29081
                                -                                            
  scaffold325|s       2544 GAAAAAGGAACCACCAAGCGTTTTCCCTACTTGACTAGGCAGGTGTCAAA 2593

  scaffold31|si      29082 GTCTTGGCACACGTCGAATGGGTGCTTC-AAACCAAAGGAAGAGGCGAAG 29130
                                                       -                     
  scaffold325|s       2594 GTCTTGGCACACGTCGAATGGGTGCTTCCAAACCAAAGGAAGAGGCGAAG 2643

  scaffold31|si      29131 TTACTCTAAAATTCCTAGAGTACTCCAACAGCAAGGAATACACAGTTAAA 29180
                                                                             
  scaffold325|s       2644 TTACTCTAAAATTCCTAGAGTACTCCAACAGCAAGGAATACACAGTTAAA 2693

  scaffold31|si      29181 CCTGATGTTGTGGAGTATGATGGTAAAA-GATGGCTAAGCCAGCGTTTGA 29229
                                                       -                     
  scaffold325|s       2694 CCTGATGTTGTGGAGTATGATGGTAAAAAGATGGCTAAGCCAGCGTTTGA 2743

  scaffold31|si      29230 CCTCATCTTAGGTGTAAAAACACTAAGAGAGCTTGGAATTGTTCTAGATT 29279
                                                                             
  scaffold325|s       2744 CCTCATCTTAGGTGTAAAAACACTAAGAGAGCTTGGAATTGTTCTAGATT 2793

  scaffold31|si      29280 TTCGAACAAAGGATATTACCATTGATGAGATCATCTTGCCGATGAGAGAC 29329
                                                                             
  scaffold325|s       2794 TTCGAACAAAGGATATTACCATTGATGAGATCATCTTGCCGATGAGAGAC 2843

  scaffold31|si      29330 ATCAACAGTCTGTCAACTAGCTCTAAGATTGAAAAAGCTTGGTCAGTTAA 29379
                                                                             
  scaffold325|s       2844 ATCAACAGTCTGTCAACTAGCTCTAAGATTGAAAAAGCTTGGTCAGTTAA 2893

  scaffold31|si      29380 CCACAGCATGATTCATGAACCACGTAGTACTGAGGAAGCCACTCAGCGTG 29429
                                                                             
  scaffold325|s       2894 CCACAGCATGATTCATGAACCACGTAGTACTGAGGAAGCCACTCAGCGTG 2943

  scaffold31|si      29430 CAGTTCACATCTTAGATGCAAAATATGAAAAAGCAGACCTCCAATCAGTT 29479
                                                                             
  scaffold325|s       2944 CAGTTCACATCTTAGATGCAAAATATGAAAAAGCAGACCTCCAATCAGTT 2993

  scaffold31|si      29480 GTTGACAACAATTGTCCTCACCTTAGTCTACAAGATCAAAATAAGTTGTT 29529
                                                                             
  scaffold325|s       2994 GTTGACAACAATTGTCCTCACCTTAGTCTACAAGATCAAAATAAGTTGTT 3043

  scaffold31|si      29530 GGAGCTCCTCCGTAAATATGAGGACCTCTTTGATGGTACACTAGGTGATT 29579
                                                                             
  scaffold325|s       3044 GGAGCTCCTCCGTAAATATGAGGACCTCTTTGATGGTACACTAGGTGATT 3093

  scaffold31|si      29580 GGAATACTGAGCCTGTCTCCTTCGAACTGAAGGAAGGTGCAAAACCGTAC 29629
                                                                             
  scaffold325|s       3094 GGAATACTGAGCCTGTCTCCTTCGAACTGAAGGAAGGTGCAAAACCGTAC 3143

  scaffold31|si      29630 CATGGCAGAGCCTACCCAGTGCCACATTCAGTAAAAGAGACTCTCATGAA 29679
                                                                             
  scaffold325|s       3144 CATGGCAGAGCCTACCCAGTGCCACATTCAGTAAAAGAGACTCTCATGAA 3193

  scaffold31|si      29680 AGAGCTCAAAAGACTATGTGACCTAGGGGTACTACAGTGGCAGCCCGCAT 29729
                                                                             
  scaffold325|s       3194 AGAGCTCAAAAGACTATGTGACCTAGGGGTACTACAGTGGCAGCCCGCAT 3243

  scaffold31|si      29730 CTGAATGGGCTTCACCATCATTCATAGTACCAAAAAAAGATCAGACTGTA 29779
                                                                             
  scaffold325|s       3244 CTGAATGGGCTTCACCATCATTCATAGTACCAAAAAAAGATCAGACTGTA 3293

  scaffold31|si      29780 CGTTTCCTAAGTGATTTTAGAGAAGTAAACAAAAGGATAGTTAGAAAACC 29829
                                                                             
  scaffold325|s       3294 CGTTTCCTAAGTGATTTTAGAGAAGTAAACAAAAGGATAGTTAGAAAACC 3343

  scaffold31|si      29830 ATTCCCGTTACCTAAAATTAGTACAGTCATGCAAGAGTTAGAAGGTTTCA 29879
                                                                             
  scaffold325|s       3344 ATTCCCGTTACCTAAAATTAGTACAGTCATGCAAGAGTTAGAAGGTTTCA 3393

  scaffold31|si      29880 CTTTTGCCACAGCCCTTGATTTAAACATGGGCTACTACACCATTAGGTTG 29929
                                                                             
  scaffold325|s       3394 CTTTTGCCACAGCCCTTGATTTAAACATGGGCTACTACACCATTAGGTTG 3443

  scaffold31|si      29930 GATCCAGATGCATCCAAGATCTGCACCATTATATTTCCATGGGGTAAGTA 29979
                                                                             
  scaffold325|s       3444 GATCCAGATGCATCCAAGATCTGCACCATTATATTTCCATGGGGTAAGTA 3493

  scaffold31|si      29980 CTCTTACCTCAGGTTACCAATGGGAATTGCTGGTTCTCCGGACATATTTC 30029
                                                                             
  scaffold325|s       3494 CTCTTACCTCAGGTTACCAATGGGAATTGCTGGTTCTCCGGACATATTTC 3543

  scaffold31|si      30030 AATCGAAAATGACGGAACTAATGGCCACCCTTGAGTTCGTAAGAGCTTAC 30079
                                                                             
  scaffold325|s       3544 AATCGAAAATGACGGAACTAATGGCCACCCTTGAGTTCGTAAGAGCTTAC 3593

  scaffold31|si      30080 ATTGATGATCTACTATGTATCACCAAGGGAACCCTGGAAGACCACCTGGC 30129
                                                                             
  scaffold325|s       3594 ATTGATGATCTACTATGTATCACCAAGGGAACCCTGGAAGACCACCTGGC 3643

  scaffold31|si      30130 TAAATTGGAATTGGTCCTCTCCAGACTGCAAGATGCAAACCTAAAAGTAA 30179
                                                               i             
  scaffold325|s       3644 TAAATTGGAATTGGTCCTCTCCAGACTGCAAGATGCGAACCTAAAAGTAA 3693

  scaffold31|si      30180 ATGCTCGCAAATCAAACTTCTGTGCCATTGAAACAGAATATCTTGGGTAC 30229
                                                                             
  scaffold325|s       3694 ATGCTCGCAAATCAAACTTCTGTGCCATTGAAACAGAATATCTTGGGTAC 3743

  scaffold31|si      30230 ATCCTCTCACGCGAGGGAATTAAACCACAACCCAAGAAGGTACAGTCGAT 30279
                                      v                                      
  scaffold325|s       3744 ATCCTCTCACGAGAGGGAATTAAACCACAACCCAAGAAGGTACAGTCGAT 3793

  scaffold31|si      30280 ACTTGCACTGACACCGCCCAAAAATGTCAAAGACCTCCGTAGATTTCTTG 30329
                                                                             
  scaffold325|s       3794 ACTTGCACTGACACCGCCCAAAAATGTCAAAGACCTCCGTAGATTTCTTG 3843

  scaffold31|si      30330 GCATGGTCCAATACTATCGAGATCTTTGGGCACGGCGCAGCGAAATGCTT 30379
                                                                             
  scaffold325|s       3844 GCATGGTCCAATACTATCGAGATCTTTGGGCACGGCGCAGCGAAATGCTT 3893

  scaffold31|si      30380 GCCCCACTCACAAGCCTCGTAGGCGAGTGTGGTCATACCAAACAATCCAA 30429
                                                                             
  scaffold325|s       3894 GCCCCACTCACAAGCCTCGTAGGCGAGTGTGGTCATACCAAACAATCCAA 3943

  scaffold31|si      30430 ACTTCTCAAGGTT-AAAAGAAACCCTGGAAATGGACTGAGGAACATC-AA 30477
                                        -                                 -  
  scaffold325|s       3944 ACTTCTCAAGGTTAAAAAGAAACCCTGGAAATGGACTGAGGAACATCAAA 3993

  scaffold31|si      30478 AAGCATTCGATGACGTAAAGGCCACTATCGCCAAAGATGTGTCCTTGGCC 30527
                                                                             
  scaffold325|s       3994 AAGCATTCGATGACGTAAAGGCCACTATCGCCAAAGATGTGTCCTTGGCC 4043

  scaffold31|si      30528 TACCCTGATTACTCAAAAGGGTTTGAGATCTATACTGATGGATCCAAGAG 30577
                                                                             
  scaffold325|s       4044 TACCCTGATTACTCAAAAGGGTTTGAGATCTATACTGATGGATCCAAGAG 4093

  scaffold31|si      30578 ACAACTTGGAGCCGTCATTACTCAGAACAACCGGCCAATTGCATTTTTCA 30627
                                                                             
  scaffold325|s       4094 ACAACTTGGAGCCGTCATTACTCAGAACAACCGGCCAATTGCATTTTTCA 4143

  scaffold31|si      30628 GCAGAAAACTCTCTGTCTGTCAGCAAAAATACAGCGTAACCGAAATTGAA 30677
                                                                             
  scaffold325|s       4144 GCAGAAAACTCTCTGTCTGTCAGCAAAAATACAGCGTAACCGAAATTGAA 4193

  scaffold31|si      30678 CTTCTAGCCATTGTTGAAACACTCAAAGAATTCAAAGGAATGCTGTGGGG 30727
                                                                             
  scaffold325|s       4194 CTTCTAGCCATTGTTGAAACACTCAAAGAATTCAAAGGAATGCTGTGGGG 4243

  scaffold31|si      30728 CCAGCCTATTGTAGTCTACACAGACCACAAGAACCTCATGCAAGATGCAC 30777
                                                                             
  scaffold325|s       4244 CCAGCCTATTGTAGTCTACACAGACCACAAGAACCTCATGCAAGATGCAC 4293

  scaffold31|si      30778 TCGGTTTAACCTGTGACAGGGTTTACCGTTGGCGTTTATTACTAGAGGAA 30827
                                                                             
  scaffold325|s       4294 TCGGTTTAACCTGTGACAGGGTTTACCGTTGGCGTTTATTACTAGAGGAA 4343

  scaffold31|si      30828 TATGGTCCTGAAATCGTGTACATCAAAGGAATCCACAACACAGTTGCGGA 30877
                                                                             
  scaffold325|s       4344 TATGGTCCTGAAATCGTGTACATCAAAGGAATCCACAACACAGTTGCGGA 4393

  scaffold31|si      30878 TGCGATTTCACGCCTTGACTTTGGTCCAACAAAGGGCGTCAAGGAAAACT 30927
                                                              i              
  scaffold325|s       4394 TGCGATTTCACGCCTTGACTTTGGTCCAACAAAGGACGTCAAGGAAAACT 4443

  scaffold31|si      30928 GGATGACCTTCACCAAATGCTGGTGTTATTACACTATGCAATCAGAAGAG 30977
                                                                             
  scaffold325|s       4444 GGATGACCTTCACCAAATGCTGGTGTTATTACACTATGCAATCAGAAGAG 4493

  scaffold31|si      30978 GACCCATCCCCAGCACAACACTCAGACCTCATGAACTTTGTGTTTGCTAA 31027
                                                                             
  scaffold325|s       4494 GACCCATCCCCAGCACAACACTCAGACCTCATGAACTTTGTGTTTGCTAA 4543

  scaffold31|si      31028 CCGCAGCGAAGAGAATGCGATCTATCCCCTGACAGTTCGGGAGATTGCCG 31077
                                                                             
  scaffold325|s       4544 CCGCAGCGAAGAGAATGCGATCTATCCCCTGACAGTTCGGGAGATTGCCG 4593

  scaffold31|si      31078 CAGCTCAACAAACGGATAAAATGCTGGACAAACTCAGCCTGCTGGAGGCA 31127
                                        i                                    
  scaffold325|s       4594 CAGCTCAACAAACAGATAAAATGCTGGACAAACTCAGCCTGCTGGAGGCA 4643

  scaffold31|si      31128 TACAAACCTCAGCTGGTAGAAAATGTTCAAGTACTGTGCAAAGATGGCAA 31177
                                                                             
  scaffold325|s       4644 TACAAACCTCAGCTGGTAGAAAATGTTCAAGTACTGTGCAAAGATGGCAA 4693

  scaffold31|si      31178 ACTTGTCATCCCACAGGAACTCCAGCAGCGAGCAGTACAGTGGTACCATC 31227
                                                                             
  scaffold325|s       4694 ACTTGTCATCCCACAGGAACTCCAGCAGCGAGCAGTACAGTGGTACCATC 4743

  scaffold31|si      31228 ACTACCTGCAGCATCCAGGGACAACCCGTCTCGAAGAAACTCTTCGCTGC 31277
                                                                             
  scaffold325|s       4744 ACTACCTGCAGCATCCAGGGACAACCCGTCTCGAAGAAACTCTTCGCTGC 4793

  scaffold31|si      31278 GATGTATTGGAAAGGTTTGAGACACTCTGTCCGCACCTTTGTCAAAAATT 31327
                                                                             
  scaffold325|s       4794 GATGTATTGGAAAGGTTTGAGACACTCTGTCCGCACCTTTGTCAAAAATT 4843

  scaffold31|si      31328 GTCATAAATGCCAAGTCAACAAACGACGCCAACATAAGTACGGTAAATTG 31377
                                                                             
  scaffold325|s       4844 GTCATAAATGCCAAGTCAACAAACGACGCCAACATAAGTACGGTAAATTG 4893

  scaffold31|si      31378 CCTACAAAATTGGTTGTATCAAACCCCTGGGAGGTACTATGTGTGGACCT 31427
                                                                             
  scaffold325|s       4894 CCTACAAAATTGGTTGTATCAAACCCCTGGGAGGTACTATGTGTGGACCT 4943

  scaffold31|si      31428 AATCGGACCATACACTCTCAAGGGCAAAGACGGCACTGAAATTGACTTTA 31477
                                                                             
  scaffold325|s       4944 AATCGGACCATACACTCTCAAGGGCAAAGACGGCACTGAAATTGACTTTA 4993

  scaffold31|si      31478 TGTGTGTCACAATGATAGATCCAGCTACCAGTTGGTTCGAAATTGTGGAA 31527
                                                                             
  scaffold325|s       4994 TGTGTGTCACAATGATAGATCCAGCTACCAGTTGGTTCGAAATTGTGGAA 5043

  scaffold31|si      31528 CTACCGGTAACTGAATTCAATTCTGTTACTCCCAAGGGTAAAAAGGGCCT 31577
                                                                  -          
  scaffold325|s       5044 CTACCGGTAACTGAATTCAATTCTGTTACTCCCAAGGGT-AAAAGGGCCT 5092

  scaffold31|si      31578 CAAGGGTACTAACACACATAATAAACCTAAAGAAGCATACTTTGATAAAT 31627
                                                                             
  scaffold325|s       5093 CAAGGGTACTAACACACATAATAAACCTAAAGAAGCATACTTTGATAAAT 5142

  scaffold31|si      31628 CATCAGCACAAGTTGGCTCTTTAGTAAACAAGATCTGGTTTAGCCGTTAC 31677
                                                                             
  scaffold325|s       5143 CATCAGCACAAGTTGGCTCTTTAGTAAACAAGATCTGGTTTAGCCGTTAC 5192

  scaffold31|si      31678 CCACGTTGTCAAGTAATCATTTACGACAATGGAAGCGAGTTCAAGCTCAA 31727
                                                                             
  scaffold325|s       5193 CCACGTTGTCAAGTAATCATTTACGACAATGGAAGCGAGTTCAAGCTCAA 5242

  scaffold31|si      31728 TTTGAAACCCTATGTGATTCATACGGTATCAAGCGTAAGCCAACCAGCAT 31777
                                                                             
  scaffold325|s       5243 TTTGAAACCCTATGTGATTCATACGGTATCAAGCGTAAGCCAACCAGCAT 5292

  scaffold31|si      31778 CAAGAACCCCCAAGCGAACGCAATACTAGAACGGATGCATCAAGTAATCA 31827
                                 -                                           
  scaffold325|s       5293 CAAGAA-CCCCAAGCGAACGCAATACTAGAACGGATGCATCAAGTAATCA 5341

  scaffold31|si      31828 TGACAATGCTCCGTACCGCTGAATTAGACATGGCCAATACAGTGACTCCT 31877
                                        i                              i     
  scaffold325|s       5342 TGACAATGCTCCGCACCGCTGAATTAGACATGGCCAATACAGTGGCTCCT 5391

  scaffold31|si      31878 AGTGACATAGCAGACTTCCTCACAGATGCTGCATGGGCCGTTCGCTCCAC 31927
                                                                             
  scaffold325|s       5392 AGTGACATAGCAGACTTCCTCACAGATGCTGCATGGGCCGTTCGCTCCAC 5441

  scaffold31|si      31928 ATACCACACGGTACTCAAAGCCTCTCCAGGTGCAGCAATATTTGGCAGGG 31977
                                                                             
  scaffold325|s       5442 ATACCACACGGTACTCAAAGCCTCTCCAGGTGCAGCAATATTTGGCAGGG 5491

  scaffold31|si      31978 ACATGCTGTTTGACATTCCCTTCCTAGCTGACTGGAACAAAATAGGAGAC 32027
                                                                             
  scaffold325|s       5492 ACATGCTGTTTGACATTCCCTTCCTAGCTGACTGGAACAAAATAGGAGAC 5541

  scaffold31|si      32028 CATAGGCAACGCCAAACCGATCGCAACACCGAGCGTGAAAACAAGTCTCG 32077
                                                           i                 
  scaffold325|s       5542 CATAGGCAACGCCAAACCGATCGCAACACCGAACGTGAAAACAAGTCTCG 5591

  scaffold31|si      32078 CGTCGATTGGGATTATAAAATTGGTGATAGAGTACTTCTTCGCAAAGAAG 32127
                             i                                               
  scaffold325|s       5592 CGCCGATTGGGATTATAAAATTGGTGATAGAGTACTTCTTCGCAAAGAAG 5641

  scaffold31|si      32128 GTATCCTCCGCAAATCAGAAAGCAAATACCATAAAGATCCTTGGACTATA 32177
                                                                             
  scaffold325|s       5642 GTATCCTCCGCAAATCAGAAAGCAAATACCATAAAGATCCTTGGACTATA 5691

  scaffold31|si      32178 TCGACAGTCCATACGAATGGTACTATCAGGGTTCACCGCGGAACAAAATC 32227
                                                                             
  scaffold325|s       5692 TCGACAGTCCATACGAATGGTACTATCAGGGTTCACCGCGGAACAAAATC 5741

  scaffold31|si      32228 AGAAAGATTAAACATTAGGAGAGTAACACCATACTTTGACACTACAGACA 32277
                                                                             
  scaffold325|s       5742 AGAAAGATTAAACATTAGGAGAGTAACACCATACTTTGACACTACAGACA 5791

  scaffold31|si      32278 CTTAAAATAAAGAACATGTAAGTGAATCACTCTTACTCCTCTCTCCACTA 32327
                                              v                              
  scaffold325|s       5792 CTTAAAATAAAGAACATGTCAGTGAATCACTCTTACTCCTCTCTCCACTA 5841

  scaffold31|si      32328 ACACTTACGCTTGAAATAATGCTTCGTAGTCACTACTCAGCCAGGAAAGT 32377
                                                                             
  scaffold325|s       5842 ACACTTACGCTTGAAATAATGCTTCGTAGTCACTACTCAGCCAGGAAAGT 5891

  scaffold31|si      32378 CTTGTATTACCAGTATAAATTGGTACACAAACAAGTGTCTTCCGCTCACA 32427
                                                                             
  scaffold325|s       5892 CTTGTATTACCAGTATAAATTGGTACACAAACAAGTGTCTTCCGCTCACA 5941

  scaffold31|si      32428 AAACAGGCCTCCCCATTTTTCCTTTCCAAAGAAAAGGTTTTTTCACACCT 32477
                                                           v                 
  scaffold325|s       5942 AAACAGGCCTCCCCATTTTTCCTTTCCAAAGACAAGGTTTTTTCACACCT 5991

  scaffold31|si      32478 CACCTGACCCTCCATTCGTGGGGGCGAGTGACATAGGCCAAGAATCTGGA 32527
                                              -                              
  scaffold325|s       5992 CACCTGACCCTCCATTCGT-GGGGCGAGTGACATAGGCCAAGAATCTGGA 6040

  scaffold31|si      32528 GCTTCCAGCTGGAACTCCATAAGTCTCCTTCACATTGTTTGATACAGAGG 32577
                                                                             
  scaffold325|s       6041 GCTTCCAGCTGGAACTCCATAAGTCTCCTTCACATTGTTTGATACAGAGG 6090

  scaffold31|si      32578 AAGGACTCAAAAGTCATAAGATATGAGTTTCTCAGAAATCATATCCAAAT 32627
                                                                             
  scaffold325|s       6091 AAGGACTCAAAAGTCATAAGATATGAGTTTCTCAGAAATCATATCCAAAT 6140

  scaffold31|si      32628 AGGATTTTCCTTCCTAGAACTCCACCATACACATTGTAGGTGTTTTCTTA 32677
                                         i                                   
  scaffold325|s       6141 AGGATTTTCCTTCCCAGAACTCCACCATACACATTGTAGGTGTTTTCTTA 6190

  scaffold31|si      32678 GGTTGAATATCCAATGGAGGATTTCCTTCTCAGGAACCTTCCCATGGGAC 32727
                                             i                               
  scaffold325|s       6191 GGTTGAATATCCAATGGAAGATTTCCTTCTCAGGAACCTTCCCATGGGAC 6240

  scaffold31|si      32728 A---CCTTTGGGCAGTTGAATATGAGCCAGTCATGGAACTGCCACAAATC 32774
                            ---                                              
  scaffold325|s       6241 AGTTCCTTTGGGCAGTTGAATATGAGCCAGTCATGGAACTGCCACAAATC 6290

  scaffold31|si      32775 ACTGCCAATCTCTCCCATGATCATTTGTGTTTTTTATGCATGAGATAACT 32824
                                                                             
  scaffold325|s       6291 ACTGCCAATCTCTCCCATGATCATTTGTGTTTTTTATGCATGAGATAACT 6340

  scaffold31|si      32825 AGTATCTCATTCATCAGTTGTACAGTAGTATTAAGCTTATAAAAACAAAG 32874
                                                     vi         i            
  scaffold325|s       6341 AGTATCTCATTCATCAGTTGTACAGTTATATTAAGCTCATAAAAACAAAG 6390

  scaffold31|si      32875 TCAGCAAAGTCTACAACAAGATTTTTTAAATACTTTCTGGCTTAGGTCA 32923
                                                                            
  scaffold325|s       6391 TCAGCAAAGTCTACAACAAGATTTTTTAAATACTTTCTGGCTTAGGTCA 6439

Matrix = 20p43g.matrix
Kimura (with divCpGMod) = 0.32
Transitions / transversions = 3.40 (17/5)
Gap_init rate = 0.00 (26 / 6430), avg. gap size = 1.08 (28 / 26)


283 29.94 9.05 4.78 scaffold31|size457105 32924 33144 (423945) rnd-1_family-863#Unknown 584 813 (2) m_b1713s001i49 106323

  scaffold31|si      32924 TGTACATGGACATTGGGAACCTCCAGTCCAAGCTGACGTACTTGAC--CT 32971
                                       v       i vv    v i  v   iv --  ii-- v
  rnd-1_family-        584 TGTACATGGACAATGGGAACTTGAAGTCAAGGCAGACAGA--TGGTGGCG 631

  scaffold31|si      32972 TGGAGGCCATAGT------CATCTTGCTCATTTTTCCGGAAAGTTCATCA 33015
                              i i iii  i------    i  v    v vi iv  v vv      
  rnd-1_family-        632 TGGGGACTGCAGCGACGGACATCCTGGTCATATGCCTTGACATGTCATCA 681

  scaffold31|si      33016 TTGACGACTGCATCAGTAGTGTTCATCTTGGGACCAGCTTTCTTGGGTGT 33065
                            i ?vii    i  v iv iv   v    v ivv   v vv      v v
  rnd-1_family-        682 TCGNGAGCTGCGTCTGCCGCCTTCTTCTTTGATGCAGATGGCTTGGGAGA 731

  scaffold31|si      33066 GG-----TTC-TCTTGGGAGGCATTTTCTCTTATTCGAGATCAGC----- 33104
                            i-----   -            -------- i  v v i-    -----
  rnd-1_family-        732 GACACTTTTCTTCTTGGGAGGCA--------TGTTGGCGG-CAGCGTCCT 772

  scaffold31|si      33105 -TTCAAGATCCTCAAATTTGCCTTCCTCAACGTCCGTCTCT 33144
                           -   ?  i  v  ? v  i i    i  i i   v  v   
  rnd-1_family-        773 TTTCNAGGTCGTCNACTTCGTCTTCTTCGATGTCGGTGTCT 813

Matrix = 20p43g.matrix
Kimura (with divCpGMod) = 35.63
Transitions / transversions = 0.91 (30/33)
Gap_init rate = 0.08 (17 / 220), avg. gap size = 1.82 (31 / 17)


232 23.81 3.08 3.08 scaffold31|size457105 33451 33515 (423574) C rnd-1_family-1300#Unknown (17) 90 26 m_b1713s001i50 106324

  scaffold31|si      33451 TTTGGGTTGATGCACCTGGCTTCAATGTGC--CTACAGAAATCTGCTTTG 33498
                            ii        vivii  --      i ? --i   i   ii       v
C rnd-1_family-         90 TCCGGGTTGATTTCTTTG--TTCAATATNCGTTTACGGAAGCCTGCTTTC 43

  scaffold31|si      33499 AGTTTTGTGCCCCACTT 33515
                               i     i      
C rnd-1_family-         42 AGTTCTGTGCTCCACTT 26

Matrix = 20p43g.matrix
Kimura (with divCpGMod) = 26.24
Transitions / transversions = 4.00 (12/3)
Gap_init rate = 0.05 (3 / 64), avg. gap size = 1.33 (4 / 3)


1147 14.23 0.49 3.54 scaffold31|size457105 33485 33688 (423401) C genome_10_2760-9]2#Unspecified (151) 660 463 m_b1713s001i51 106325

  scaffold31|si      33485 AGAAATCTGCT-TTGAGTTTTGTGCCCCACTTTGGACAGCGGGTAGACAT 33533
                            i         -  v        v                i v       
C genome_10_276        660 AAAAATCTGCTCTTCAGTTTTGTCCCCCACTTTGGACAGCAGTTAGACAT 611

  scaffold31|si      33534 GTTTGTTTTATGGGAGAGCGGCAAGACAAATGAGAGTGTGTGTTAGTGAG 33583
                                           i v         i  v     vii  ii  i   
C genome_10_276        610 GTTTGTTTTATGGGAGGGAGGCAAGACAGATCAGAGTCCATGCCAGCGAG 561

  scaffold31|si      33584 AGGCGGTTTCTGTGGTGTGTGTGACTCATTGTGACCGTTGGTCTTTTTTA 33633
                             v      v    vi     i      --i            i      
C genome_10_276        560 AGCCGGTTTGTGTGCCGTGTGCGACTCA--ATGACCGTTGGTCCTTTTTA 513

  scaffold31|si      33634 ATCCCGCAGATAGGATAGCTTATTTCTTGCAGAATGCTTATTTCTTGCAG 33683
                                   -----              i   i vv   v      i    
C genome_10_276        512 ATCCCGCA-----GATAGCTTATTTCTCGCAAATAGCTGATTTCTCGCAG 468

  scaffold31|si      33684 ATAGC 33688
                                
C genome_10_276        467 ATAGC 463

Matrix = 20p43g.matrix
Kimura (with divCpGMod) = 13.03
Transitions / transversions = 1.33 (16/12)
Gap_init rate = 0.04 (8 / 203), avg. gap size = 1.00 (8 / 8)


428 10.87 30.43 0.00 scaffold31|size457105 33694 33785 (423304) C genome_10_2760-9]2#Unspecified (539) 272 153 m_b1713s001i52 106325

  scaffold31|si      33694 TAGTCACAGTGTGTCTGAAAAACACATTGCG------------------- 33724
                                        v           i     -------------------
C genome_10_276        272 TAGTCACAGTGTGACTGAAAAACACGTTGCGGTCTGTTTTACCCTAGAGA 223

  scaffold31|si      33725 -AG----CGGCACTTGACTGGCACTTGTTTCACTGCCCACCACT----CT 33765
                           -  ----                  i           v      ----  
C genome_10_276        222 TAGTGACCGGCACTTGACTGGCACTCGTTTCACTGCCAACCACTCTCACT 173

  scaffold31|si      33766 CTCTTGCTTGTTTGCTCTTC 33785
                               iv  i i i    v  
C genome_10_276        172 CTCTCTCTCGCTCGCTCGTC 153

Matrix = 20p43g.matrix
Kimura (with divCpGMod) = 7.30
Transitions / transversions = 1.50 (6/4)
Gap_init rate = 0.04 (4 / 91), avg. gap size = 7.00 (28 / 4)


955 25.89 1.00 6.58 scaffold31|size457105 34002 34402 (422687) rnd-1_family-352#Unknown 37 416 (86) m_b1713s001i53 106326

  scaffold31|si      34002 CCACAAGCCAAACGATGTCGTGACCTCACCACCATTGAGGACTTCTACCG 34051
                               i?  v  iv iiiv         ? v   i ?  i           
  rnd-1_family-         37 CCACGNGCAAAGAGGCAGCGTGACCTCNCAACCGTNGAAGACTTCTACCG 86

  scaffold31|si      34052 CCTTGGCAAGGAAGTCCAAAACAGGAGTGGGAAGAAGCTGTGC-ACCGAT 34100
                            v   v      v     ivi v v v    v    iv vv  -i     
  rnd-1_family-         87 CGTTGCCAAGGATGTCCAGCGCCGTACTGGGCAGAAAATTGGCTGCCGAT 136

  scaffold31|si      34101 GCAACAGAAGATCAACGCTTCCGCGAATATTTTGGGACCAGTGTCCACAC 34150
                            iv  i  i    i?        i  i        vi vi    ivv ii
  rnd-1_family-        137 GTCACGGAGGATCGNCGCTTCCGTGAGTATTTTGGCGCGGGTGTTGCCGT 186

  scaffold31|si      34151 AGCCATCAATGCTTGGAATCTGCTCAATGAGCATAACAAGCTTGATGAGG 34200
                           v   i i?    v    vv       vv    ? i  vv   --------
  rnd-1_family-        187 CGCCGTTNATGCATGGACGCTGCTCACAGAGCNTGACCTGCT-------- 228

  scaffold31|si      34201 GCAATGATGTCTCCCACATGTTTCTCCCACATGTTGTGGGCCATGTACTT 34250
                             -v     v v  v v ----  vv    v  i ?     v?       
  rnd-1_family-        229 GC-CTGATGGCGCCGAGA----TCAGCCACTTGCTNTGGGCANTGTACTT 273

  scaffold31|si      34251 CTTGAAGGGCTACCCTCTCACTCAGGAGGCATGTGCTGTGCTGGGGCAGC 34300
                            ?     v       v vv  iv    i v --    v   v v    v 
  rnd-1_family-        274 CNTGAAGTGCTACCCACGAACCGAGGAAGGA--TGCTCTGCAGCGGCATC 321

  scaffold31|si      34301 AGATTCTGGTGCTCTGGACTCTGGACCCCAAGACATGGAAAAAGTACCTC 34350
                           i  ?vvv    -- i ----- v           ? ??vi?      v  
  rnd-1_family-        322 GGANAAGGGTG--CCG-----TTGACCCCAAGACNTNNCGNAAGTACGTC 364

  scaffold31|si      34351 TGGCCCATGATTTACTCATTGGCTGATTTGGAA---GCTCAAGTGGTGAG 34397
                                v? v  i  iv ?i vv v  ii v   ---   ---     i  
  rnd-1_family-        365 TGGCCANTCATCTATGCNCTCTCGGACCTCGAAAGTGCT---GTGGTAAG 411

  scaffold31|si      34398 TTCGT 34402
                                
  rnd-1_family-        412 TTCGT 416

Matrix = 20p43g.matrix
Kimura (with divCpGMod) = 28.85
Transitions / transversions = 0.62 (37/60)
Gap_init rate = 0.07 (27 / 400), avg. gap size = 1.07 (29 / 27)


591 30.01 2.44 5.01 scaffold31|size457105 34483 34973 (422116) C rnd-1_family-363#Unknown (75) 492 14 m_b1713s001i54 106327

  scaffold31|si      34483 CAACATCAATGATGGCACCCATTTGAGTGTGGACTGCACCGACTGTAAAG 34532
                              ??v      iv  --- v?i ?     v  iv    ?    vi iii
C rnd-1_family-        492 CAANNGCAATGACTGC---CTNCTNAGTGTTGATGGCACNGACTTCAGGA 446

  scaffold31|si      34533 TTTCACAAAA-GGGCAGAAATTTTGCGTCACA--TAAATTTGCTTTTAAA 34579
                            ii i? vv -  ? v?? i    i ?i  v --i  i  i------- i
C rnd-1_family-        445 TCCCGNACCATGGNCCNNAGTTTTACNCCAAAAACAAGTTC-------AG 403

  scaffold31|si      34580 TCTGGTCTCCATTATGAGGTCACTGTTGGG-ATTCTCAACGGAGAAGTGC 34628
                                v  v iv        vi -    ii-   ??v v?  ?  ?i vi
C rnd-1_family-        402 TCTGGGCTGCGGTATGAGGTGGC-GTTGAACATTNNGACNGGNGANATCT 354

  scaffold31|si      34629 AGTGGATCAATGTTCCATTTCCTTGCGGCAGGTACCCTGATGTCACTATT 34678
                           iv     ?    vv  ? ?   viv   vii   ?vv    v ?iv?   
C rnd-1_family-        353 GCTGGATNAATGGGCCNTNTCCGCCCGGGGAGTANAATGATCTNGANATT 304

  scaffold31|si      34679 TTCCGTGCATCCTTGTTGAGTTGTCTGGATGATTTTGAAAGCATTGAGGC 34728
                             i  iv ivv    v   vv  v  v  -ivi     i? vi ?     
C rnd-1_family-        303 TTTCGCTCGGGCTTGATGACATGGCTTGA-ACCTTTGAGNGGGTNGAGGC 255

  scaffold31|si      34729 TGATGATGGGTACATCGGAGAGAGCCCATTCAGGGCTAAGGTACCAAAGG 34778
                           v        ?   i ?  ?   iv?   i v ii - i ii i  v----
C rnd-1_family-        254 GGATGATGGNTACGTNGGNGAGGCNCCACTGAAAG-TGAAATGCCC---- 210

  scaffold31|si      34779 CAGTGTTGAGCTGTCCTTCT-GAGGCTGATGCTTTTCAGAAGAAGGTGCA 34827
                            i  - i  -i  v v i i-    v-  v  v?---    vi v v   
C rnd-1_family-        209 CGGT-TCGA-TTGGCATCCCAGAGGA-GAAGCAN---AGAATGATGGGCA 166

  scaffold31|si      34828 -------GGCGAGGCATGAAACAATCAACTCGAGGTTGAAGGCATATACA 34870
                           ------- iv      ?  i  vi ?   vv ?    v   vvi iv?v?
C rnd-1_family-        165 TTGTNAGGAGGAGGCANGAGACCGTNAACAGGNGGTTCAAGCAGTGGNGN 116

  scaffold31|si      34871 ATTTTGCACTTGGTGTACCGGCATGACATAACGCAACATGGGTATGTTTT 34920
                             ii  v viv     v   v      v v-i   i    ivvi      
C rnd-1_family-        115 ATCCTGAAGCAGGTGTTCCGCCATGACCTT-TGCAGCATGACAGTGTTTT 67

  scaffold31|si      34921 TTGTGCTGTTGCTGTTCTTGTACAGCTCTCCATCAAAAATGGAGATCCAC 34970
                            ?v   ?i       ?v ?ii?     iv    iv       ?  v  v 
C rnd-1_family-         66 TNCTGCNATTGCTGTNATNACNCAGCTTGCCATTCAAAATGGNGAGCCTC 17

  scaffold31|si      34971 TGT 34973
                              
C rnd-1_family-         16 TGT 14

Matrix = 20p43g.matrix
Kimura (with divCpGMod) = 40.71
Transitions / transversions = 0.92 (67/73)
Gap_init rate = 0.06 (29 / 490), avg. gap size = 1.24 (36 / 29)


329 13.73 12.00 17.48 scaffold31|size457105 34974 35123 (421966) C genome_10_2760-9]2#Unspecified (668) 143 1 m_b1713s001i55 106328

  scaffold31|si      34974 ATAGCACTAC------TTATTACAGGTGTACATTCAATACTACTATA--- 35014
                                     ------ v       i   i    ii           ---
C genome_10_276        143 ATAGCACTACCATAACTGATTACAGATGTGCATTTGATACTACTATACTA 94

  scaffold31|si      35015 -------ATGTAAATGTAAAA--TGTTGTTTGTTATTCCAACAATTTAAG 35055
                           -------              --v      v      i     v -----
C genome_10_276         93 TAATATGATGTAAATGTAAAAATGGTTGTTGGTTATTTCAACACT----- 49

  scaffold31|si      35056 TGTGTAACTTTAGAATTAGTAATTTGTAGTGTACTACTGGGAACATGTGT 35105
                           --------      v      ---------     -  --i  i   vv 
C genome_10_276         48 --------TTTAGACTTAGTA---------GTACT-CT--AAATATGGTT 19

  scaffold31|si      35106 CAAATATGATTTTCCTAC 35123
                             vv           i  
C genome_10_276         18 CACTTATGATTTTCCCAC 1

Matrix = 20p43g.matrix
Kimura (with divCpGMod) = 15.04
Transitions / transversions = 0.89 (8/9)
Gap_init rate = 0.19 (29 / 149), avg. gap size = 1.48 (43 / 29)


347 13.10 13.82 6.87 scaffold31|size457105 35007 35129 (421960) C genome_3_11418#DNA (757) 131 1 m_b1713s001i56 106329

  scaffold31|si      35007 CTACTATAATGTAAATGTAAA-ATG-TTGTTTGTTATT---------CCA 35045
                                  i      i iv   -   -            ---------i  
C genome_3_1141        131 CTACTATGATGTAAGTAAAAATATGATTGTTTGTTATTGTTTTTCATTCA 82

  scaffold31|si      35046 ACA---ATTTAAGTGTGTAACTTTAGAATTAGTAATTTGTAGTG-TAC-- 35089
                              ---  vv i            -  v   i------     i-   --
C genome_3_1141         81 ACACTCATGGAGGTGTGTAACTTT-GACTTAA------GTAGTACTACCA 39

  scaffold31|si      35090 TACTGGGAACATGTGTCAAATATGATTTTCCTACAGCCTC 35129
                                vv       --  vv                    
C genome_3_1141         38 TACTGTTAACATGT--CACTTATGATTTTCCTACAGCCTC 1

Matrix = 20p43g.matrix
Kimura (with divCpGMod) = 14.50
Transitions / transversions = 0.88 (7/8)
Gap_init rate = 0.12 (15 / 122), avg. gap size = 1.73 (26 / 15)


869 20.99 14.12 1.76 scaffold31|size457105 35126 35479 (421610) scaffold5|size2025720_(dbseq-nr_679)_[1089321,1095660]#LTR/Gypsy 5944 6340 (0) m_b1713s001i57 106330

  scaffold31|si      35126 CCTCAATTTAGTACCCATAA-GGTACCGAATAAAAGCTCCCAAGTAAGGA 35174
                                   -       vi v-      vv-  vv  - v    -  v   
  scaffold5|siz       5944 CCTCAATT-AGTACCCTCATTGGTACCCT-TATTAG-TACCAA-TATGGA 5989

  scaffold31|si      35175 ATAATTCTAAACT-CCCAAGTGAGAATGAATCCT---TATAAGGACAAAG 35220
                           v      v     -    ii ii i  v   ii ---i v i i      
  scaffold5|siz       5990 CTAATTCAAAACTACCCAGATAGGGATTAATTTTGAACAAAGGAACAAAG 6039

  scaffold31|si      35221 ATTCATATCTTTGGATCTT--------TGTTACC--AGGA-CCACA---- 35255
                             i                --------iii i  -- i  -   i ----
  scaffold5|siz       6040 ATCCATATCTTTGGATCTTCAGAGCAGCACTGCCCAAAGATCCATATCTT 6089

  scaffold31|si      35256 -AGAGAACACTGCT-------------------AAGAGAAGGGCACGTAC 35285
                           -i  vii      i-------------------          i viv  
  scaffold5|siz       6090 TGGATGGCACTGCCCCCTGTCAGAACACCCTCAAAGAGAAGGGTAGAAAC 6139

  scaffold31|si      35286 ATACAAGGACAGTGTAG-AACCTACACAAAATC-CATTTGTTTATTGTTG 35333
                               v  ivii      -               -  -      vv v  i
  scaffold5|siz       6140 ATACCAGATTGGTGTAGAAACCTACACAAAATCACA-TTGTTTCGTTTTA 6188

  scaffold31|si      35334 GGATGGAGGGGATTGCATTGCCCTTCCATCCTCATTTGTTCATCATAATC 35383
                                i i                       v           ii    i
  scaffold5|siz       6189 GGATGAAAGGGATTGCATTGCCCTTCCATCCACATTTGTTCATTGTAATT 6238

  scaffold31|si      35384 AGTAAACAATAAGCCCACAATTAATCAATCA-CAGCAATATTA-ATTG-G 35430
                           vi            i       v - vv   -  i    vi  -  ii-v
  scaffold5|siz       6239 CATAAACAATAAGCTCACAATTTA-CTTTCATCAACAATTCTATATCACC 6287

  scaffold31|si      35431 TTTACCTACA-AATTGCTACTTA--ATTTTT--TCACCAAAGTGGCTTAG 35475
                               i     -   v v  i   --      --  v     -i       
  scaffold5|siz       6288 TTTATCTACATAATAGGTATTTAGTATTTTTTATCTCCAAA-CGGCTTAG 6336

  scaffold31|si      35476 TTCA 35479
                           v   
  scaffold5|siz       6337 GTCA 6340

Matrix = 20p43g.matrix
Kimura (with divCpGMod) = 24.66
Transitions / transversions = 1.35 (42/31)
Gap_init rate = 0.07 (24 / 353), avg. gap size = 2.38 (57 / 24)

870 18.57 4.92 4.14 scaffold31|size457105 35216 35479 (421610) scaffold11|size2099203_(dbseq-nr_337)_[1432380,1438715]#LTR/Gypsy 150 415 (5921) m_b1713s001i58 106330

  scaffold31|si      35216 CAAAGATTCATATCTTTGGAT--CTTTGTTACCAGGACCACAAGAGAACA 35263
                                  i             -- vi  iiv  v --i  -----     
  scaffold11|si        150 CAAAGATCCATATCTTTGGATGGCACTGCCCCCTG--TCA-----GAACA 192

  scaffold31|si      35264 CTGCT--AAGAGAAGGGCACGTACATACAAGGACAGTGTAGAA-CCTACA 35310
                            i-  --          i viv      v  ivii        -      
  scaffold11|si        193 CC-CTCAAAGAGAAGGGTAGAAACATACCAGATTGGTGTAGAAACCTACA 241

  scaffold31|si      35311 CAAAATC-CATTTGTTTATTGTTGGGATGGAGGGGATTGCATTGCCCTTC 35359
                                  -  -      vv v  i     i i                  
  scaffold11|si        242 CAAAATCACA-TTGTTTCGTTTTAGGATGAAAGGGATTGCATTGCCCTTC 290

  scaffold31|si      35360 CATCCTCATTTGTTCATCATAATCAGTAAACAATAAGCCCACAATTAATC 35409
                                v           ii    ivi            i       v - 
  scaffold11|si        291 CATCCACATTTGTTCATTGTAATTCATAAACAATAAGCTCACAATTTA-C 339

  scaffold31|si      35410 AATCA-CAGCAATATTA-ATTG-GTTTACCTACA-AATTGCTACTTA--A 35453
                           vv   -  i    vi  -  ii-v    i     -   v v  i   -- 
  scaffold11|si        340 TTTCATCAACAATTCTATATCACCTTTATCTACATAATAGGTATTTAGTA 389

  scaffold31|si      35454 TTTTT-TCACCAAAGTGGCTTAGTTCA 35479
                                -  v     -i       v   
  scaffold11|si        390 TTTTTATCTCCAAA-CGGCTTAGGTCA 415

Matrix = 20p43g.matrix
Kimura (with divCpGMod) = 21.06
Transitions / transversions = 1.24 (26/21)
Gap_init rate = 0.08 (21 / 263), avg. gap size = 1.14 (24 / 21)


54 3.74 0.00 0.00 scaffold31|size457105 35935 35989 (421100) (TC)n#Simple_repeat 1 55 (0) c_b1713s251i1 106331

  scaffold31|si      35935 TCTCTCTCTCTCTCTCTCTCTCTCTCTCTCTCTCTCTCTCTATCTCTATC 35984
                                                                    v     v  
  (TC)n#Simple_          1 TCTCTCTCTCTCTCTCTCTCTCTCTCTCTCTCTCTCTCTCTCTCTCTCTC 50

  scaffold31|si      35985 TCTCT 35989
                                
  (TC)n#Simple_         51 TCTCT 55

Matrix = Unknown
Transitions / transversions = 0.00 (0/2)
Gap_init rate = 0.00 (0 / 54), avg. gap size = 0.0 (0 / 0)


231 1.45 0.00 0.00 scaffold31|size457105 35993 36201 (420888) (TA)n#Simple_repeat 1 209 (0) c_b1713s251i2 106332

  scaffold31|si      35993 TATATATATATATATATATATATATATCTCTATATATATATATATATATA 36042
                                                      v v                    
  (TA)n#Simple_          1 TATATATATATATATATATATATATATATATATATATATATATATATATA 50

  scaffold31|si      36043 TATATATATATATATATATATATATATATATATATATATATATATATATA 36092
                                                                             
  (TA)n#Simple_         51 TATATATATATATATATATATATATATATATATATATATATATATATATA 100

  scaffold31|si      36093 TATATATATATATATATATATATATATATATATATATATATATATATATA 36142
                                                                             
  (TA)n#Simple_        101 TATATATATATATATATATATATATATATATATATATATATATATATATA 150

  scaffold31|si      36143 TATATATATATATATATATATATATATATATATATATATATATATATATA 36192
                                                                             
  (TA)n#Simple_        151 TATATATATATATATATATATATATATATATATATATATATATATATATA 200

  scaffold31|si      36193 TCTATATAT 36201
                            v       
  (TA)n#Simple_        201 TATATATAT 209

Matrix = Unknown
Transitions / transversions = 0.00 (0/3)
Gap_init rate = 0.00 (0 / 208), avg. gap size = 0.0 (0 / 0)


253 2.20 3.42 4.01 scaffold31|size457105 36202 36551 (420538) (TC)n#Simple_repeat 1 349 (0) c_b1713s251i3 106333

  scaffold31|si      36202 TCTCTCTCTCTATCTGTGTCTCTCTGTCTCTCTCTCTGCTCTCTCTCTGT 36251
                                      v   v v       v           -          v 
  (TC)n#Simple_          1 TCTCTCTCTCTCTCTCTCTCTCTCTCTCTCTCTCTCT-CTCTCTCTCTCT 49

  scaffold31|si      36252 CTCTCTCTCTCTGCTCTCTCTCTCTCTCTCTCTCTCTGC-CTCTCTCTGT 36300
                                       -                        - -        v 
  (TC)n#Simple_         50 CTCTCTCTCTCT-CTCTCTCTCTCTCTCTCTCTCTCT-CTCTCTCTCTCT 97

  scaffold31|si      36301 CTCTCTCTCTGC-CTCTCTCTCTCTGC-CTCTCTCTGC-CTCTCTCTC-C 36346
                                     - -            - -        - -         - 
  (TC)n#Simple_         98 CTCTCTCTCT-CTCTCTCTCTCTCT-CTCTCTCTCT-CTCTCTCTCTCTC 144

  scaffold31|si      36347 TCTCTGCTCTCTCTCTGC-CTCTCTCTGC-CTCTCTCTCTCTCTCTCTCT 36394
                                -          - -        - -                    
  (TC)n#Simple_        145 TCTCT-CTCTCTCTCT-CTCTCTCTCT-CTCTCTCTCTCTCTCTCTCTCT 191

  scaffold31|si      36395 CTCTCTGC-CTCTCTCTGC-CTCTCTCTGC-CTCTCTCTGC-CTCTCTCT 36440
                                 - -        - -        - -        - -        
  (TC)n#Simple_        192 CTCTCT-CTCTCTCTCT-CTCTCTCTCT-CTCTCTCTCT-CTCTCTCTCT 237

  scaffold31|si      36441 CTCTCTGC-CTCTCTCTCTCTCTCTCTCTCTCTCTCTCTCTCTCTCTCTC 36489
                                 - -                                         
  (TC)n#Simple_        238 CTCTCT-CTCTCTCTCTCTCTCTCTCTCTCTCTCTCTCTCTCTCTCTCTC 286

  scaffold31|si      36490 TCTCTCTCTCTCTCTCTCTCTCTCTCTCTCTCTCTCTCTCTCTCTCTCTC 36539
                                                                             
  (TC)n#Simple_        287 TCTCTCTCTCTCTCTCTCTCTCTCTCTCTCTCTCTCTCTCTCTCTCTCTC 336

  scaffold31|si      36540 TCTCTCTCCCTCT 36552
                                   i    
  (TC)n#Simple_        337 TCTCTCTCTCTCT 349

Matrix = Unknown
Transitions / transversions = 0.17 (1/6)
Gap_init rate = 0.07 (26 / 349), avg. gap size = 1.00 (26 / 26)


999 16.35 12.32 8.50 scaffold31|size457105 37193 37533 (419556) scaffold360|size312727_(dbseq-nr_717)_[58593,65069]#LTR/Gypsy 1 353 (6124) m_b1713s001i59 106334

  scaffold31|si      37193 TGACATAGGCCAAGAATCAGCCCATTTTTGTAACCTTTGGTACAAAAGCC 37242
                                                 i-        v  i v         v i
  scaffold360|s          1 TGACATAGGCCAAGAATCAGCCT-TTTTTGTACCCCTGGGTACAAAACCT 49

  scaffold31|si      37243 AAA---AGTATCATTC------TCAGGACTCCCTAGGAAGAGAGTCCGCT 37283
                              ---  i  v v  ------ iv v  -    i  v v i -------
  scaffold360|s         50 AAATGGAGCATGAATCAGCCTTTTTGTAC-CCCTGGGTACAAA------- 91

  scaffold31|si      37284 GCCTCTGATCCAAAAGG--CAT-----GGACTCCCCAACACAGGAGTCCA 37326
                           ------- i i   v  --   -----    -   v ii vii       
  scaffold360|s         92 -------ACCTAAATGGAGCATTCTCAGGAC-CCCAAGTAGGAGAGTCCA 133

  scaffold31|si      37327 CTCCCCTACTCCCAACGGCATGGACTCCC-AACACAGAAGTCCATAGCCC 37375
                            -------     ii              -    ii     i  v i   
  scaffold360|s        134 C-------CTCCCGGCGGCATGGACTCCCCAACATGGAAGTTCAGAACCC 176

  scaffold31|si      37376 CAAGCAAGGGAACACCCTT--------------------TGAGAAGGGTA 37405
                              i    i          -------------------- i         
  scaffold360|s        177 CAAACAAGAGAACACCCTTGAGGAAGATCTGAACATCTTTAAGAAGGGTA 226

  scaffold31|si      37406 AGAGCATATCA-ATTGTGTGTAGAA-TCCACACAAATTAAT-GTT-GCAT 37451
                           v  i    i  -       --    -  i      -- i  -   -    
  scaffold360|s        227 TGAACATACCATATTGTGT--AGAAGTCTACACAA--TGATCGTTTGCAT 272

  scaffold31|si      37452 TGCGAGGATTGGAAGTGCAGTTCCACTGCCCTTCCATCCTCACAATTGGA 37501
                           i ivv   i    -                i                 v 
  scaffold360|s        273 CGTTTGGACTGGA-GTGCAGTTCCACTGCCTTTCCATCCTCACAATTGTA 321

  scaffold31|si      37502 GCAAAATA-AGCTCATAAAATAAAATCTTTGAC 37533
                           -i      -            vi      i   
  scaffold360|s        322 -TAAAATATAGCTCATAAAATCGAATCTTCGAC 353

Matrix = 20p43g.matrix
Kimura (with divCpGMod) = 17.26
Transitions / transversions = 1.83 (33/18)
Gap_init rate = 0.12 (41 / 340), avg. gap size = 1.76 (72 / 41)


8068 19.91 4.89 4.59 scaffold31|size457105 37532 39636 (417453) scaffold3|size1191850_(dbseq-nr_493)_[349346,364513]#LTR/Copia 2360 4470 (10698) m_b1713s001i60 106335

  scaffold31|si      37532 ACGGTATTTTATATTTATGGTCGATTTTGGTCACTTTCCATAAAATGGTC 37581
                                                     v           vii   -     
  scaffold3|siz       2360 ACGGTATTTTATATTTATGGTCGATTATGGTCACTTTCGGCAAA-TGGTC 2408

  scaffold31|si      37582 ACCAAAGAATGGCTTATATAATATATTTTATGGACGTTTGGAGAACACAA 37631
                                 -  i   i                  i                 
  scaffold3|siz       2409 ACCAAA-AACGGCCTATATAATATATTTTATGAACGTTTGGAGAACACAA 2457

  scaffold31|si      37632 ACAAGATTTTAAACATGTCGAATCTTAAAATGTAACAATAATTTGTATTA 37681
                            v       -      v    i          i v  i  vi      v 
  scaffold3|siz       2458 AGAAGATTT-AAACATTTCGAGTCTTAAAATGCACCAGTATCTTGTATAA 2506

  scaffold31|si      37682 ATGTCCGTATACATTAAAACGGGTTATATAAATTGAAATTACTAGGTATG 37731
                                                 -                 i   vi v i
  scaffold3|siz       2507 ATGTCCGTATACATTAAAACGG-TTATATAAATTGAAATTGCTATATCTA 2555

  scaffold31|si      37732 CAGTATATCGATTTTTAGGAAACTTACTATTTTTAAATAAGTCGACGAAA 37781
                                      v               v          i i     i  v
  scaffold3|siz       2556 CAGTATATCGAGTTTTAGGAAACTTACAATTTTTAAATGAATCGACAAAT 2605

  scaffold31|si      37782 TTTGATAGTATTATTTTATATTTATGGCTGGATAT----CA--AAGCTAT 37825
                           v  v   vi   v         v       i    ----  -- vvi   
  scaffold3|siz       2606 ATTCATATCATTCTTTTATATTAATGGCTGAATATATATCATTATTTTAT 2655

  scaffold31|si      37826 AC--------GTGTCTCTTCGCC----TAAAGTG-C-CACACACACCAAA 37861
                            i--------  i v  viv   ----     ii- -             
  scaffold3|siz       2656 ATTAATGGCTGTATATCACAGCCGGCATAAAGCAACACACACACACCAAA 2705

  scaffold31|si      37862 AA--CACGCGCTC-AATATATAACCGCGTTATGTACATAACTCCGCGTCC 37908
                             --      v  -                  i  i-       i i   
  scaffold3|siz       2706 AAAACACGCGGTCTAATATATAACCGCGTTATATAT-TAACTCCACATCC 2754

  scaffold31|si      37909 -GCG-CCCTCAGGTTGTCCACACACTTCGACGCTGGTTTATGTACATAAT 37956
                           -  i-      v        iv  v  i      v    v i        
  scaffold3|siz       2755 CGCATCCCTCACGTTGTCCATCCAGTTTGACGCTTGTTTCTATACATAAT 2804

  scaffold31|si      37957 TTTCATCACGCCCATTCCCAGATTTTCGACACAACCATGGCGACAGATGA 38006
                            v  i  iv    vi v  v     ivi                i  i  
  scaffold3|siz       2805 TGTCGTCGAGCCCTCTACCCGATTTCAAACACAACCATGGCGACGGACGA 2854

  scaffold31|si      38007 CGAAACGACGAAGAATACGTCCAACGACTGGGCGTTCGTTTCTGATCACA 38056
                           i ii i     i  ii           v     v      v  i      
  scaffold3|siz       2855 TGGGATGACGAGGAGCACGTCCAACGAGTGGGCCTTCGTTACTAATCACA 2904

  scaffold31|si      38057 TACAAGGCAGCGGCGCGGACAGCGGCGGCAACTTTCTCGGCGACACCATG 38106
                            vv         i   v       i   v     ivvv i          
  scaffold3|siz       2905 TTGAAGGCAGCGACGCCGACAGCGACGGGAACTTCAGGGACGACACCATG 2954

  scaffold31|si      38107 ATTGGCTTTTCCAAGCACGGAACACTTGCGCTGACATTCCACGCTAACTA 38156
                             vv                               v        i iv v
  scaffold3|siz       2955 ATGTGCTTTTCCAAGCACGGAACACTTGCGCTGACTTTCCACGCCAGATT 3004

  scaffold31|si      38157 CAACAGCGGGATCGTCTGCGCAAAGTGCTTTCAATTCATGAAGCCGGGAA 38206
                             vv        v                 i  i   v       i    
  scaffold3|siz       3005 CATGAGCGGGATAGTCTGCGCAAAGTGCTTCCAGTTCTTGAAGCCAGGAA 3054

  scaffold31|si      38207 GCTATGCGATTCACTGCAACAGGTGTGACAAGGATCCCGCCC-GTCCGCC 38255
                               i  v  i   v   v  i                    -i     v
  scaffold3|siz       3055 GCTACGCTATCCACAGCACCAAGTGTGACAAGGATCCCGCCCCATCCGCA 3104

  scaffold31|si      38256 AAGGCCATCAAGGAGTGGTCCGATTCGGACAAGAAGTGGGCGGGTTTGAA 38305
                                         v                iv        v iv     
  scaffold3|siz       3105 AAGGCCATCAAGGACTGGTCCGATTCGGACAGCAAGTGGGCTGAGTTGAA 3154

  scaffold31|si      38306 ACGCGA--GTTTACCGAAGAATTCTCCCTCAAGGCGGAGATTAGAACTGC 38353
                           i  vi --i  i    v --      ivv    i i v     i  iv  
  scaffold3|siz       3155 GCGGAACTATTCACCGCA--ATTCTCTGACAAGACAGTGATTAAAATGGC 3202

  scaffold31|si      38354 CACCCGCGATGGCGTTTCTGCATACGTGGTACACCCACGTTTCTACCTTG 38403
                            iv    i i     ivvv  v     v  v     i     i     v 
  scaffold3|siz       3203 CGACCGCAACGGCGTCGGAGCTTACGTTGTCCACCCGCGTTTTTACCTGG 3252

  scaffold31|si      38404 GGAAGACATCCTCGGCGATGAAGCTCAGGGCTCTGTGCATAACCGACGGA 38453
                                  vv     i i     iv   i   vv       v         
  scaffold3|siz       3253 GGAAGACCACCTCGACAATGAAAATCAAGGCGATGTGCATCACCGACGGA 3302

  scaffold31|si      38454 TGCGTCCACGTATGCGCGTTTA-CGCGCTTCATCGTCACTTCAAGAAAGC 38502
                              iiv           i    -   i     v      v       i  
  scaffold3|siz       3303 TGCACACACGTATGCGCATTTAACGCACTTCAGCGTCACATCAAGAAGGC 3352

  scaffold31|si      38503 TCACATGAGGGCGAGTTATG--CAGTTCATCGCCTGGGCGTTTTGGAGGC 38550
                           v        v    v    v-- v  v  --i   v iii  v       
  scaffold3|siz       3353 GCACATGAGTGCGACTTATCTTCTGTACA--ACCTTGATATTGTGGAGGC 3400

  scaffold31|si      38551 CCCGACAGTCAACGGCGTGGAAGAGAGTTCCGCGAGCGATGAGGAAGACA 38600
                                ii       ii  v  v  ------------   i     v i -
  scaffold3|siz       3401 CCCGATGGTCAACGATGTCGATGA------------CGACGAGGACGGC- 3437

  scaffold31|si      38601 GCGAGGAAGCGGAGGCGGTGGCGGACACGGAGAACAAGGGAGAGGAGGAG 38650
                            v   ii  v   iv i     i         ------------------
  scaffold3|siz       3438 GAGAGAGAGAGGAATCAGTGGCAGACACGGAG------------------ 3469

  scaffold31|si      38651 GAAGAAGATGATGAGGAAGACAGCGAGGAAGCGGAGGCGGTGGCGGACAC 38700
                             v  v i           ------------------   i   iii   
  scaffold3|siz       3470 GATGATGGTGATGAGGAAG------------------CGGCGGCAAGCAC 3501

  scaffold31|si      38701 GGAGAACAAGGGAGAGGAGGAGGAAGAAGATGGAATGGGGGAGGAGAACA 38750
                           i     vi       v i       i    i           v  v    
  scaffold3|siz       3502 AGAGAAAGAGGGAGATGGGGAGGAAAAAGACGGAATGGGGGATGATAACA 3551

  scaffold31|si      38751 ACGCGGGGGGGGACAGTTGCGGTGATGGAAGAGGAGGGGGACAATAAAGA 38800
                             i  vvv     -   v    i  v             ii   -  i  
  scaffold3|siz       3552 ACACGTTTGGGGA-AGTAGCGGCGAGGGAAGAGGAGGGGAGCAA-AAGGA 3599

  scaffold31|si      38801 GGAAGAGAAGGCCACAGAGGCAGACACGCCAGGTGAATGTGAGAGTGGAG 38850
                              i      viii   v  v   v        -----------------
  scaffold3|siz       3600 GGAGGAGAAGCTTGCAGCGGAAGAGACGCCAGG----------------- 3632

  scaffold31|si      38851 AGGCCGTAGACTCCCAGGACGCGGACTGCGAGCCATTTGTGAAGGAAGAC 38900
                           ------- v          i     v      v                i
  scaffold3|siz       3633 -------ATACTCCCAGGATGCGGAGTGCGAGACATTTGTGAAGGAAGAT 3675

  scaffold31|si      38901 GGCCCCTCGGACGATGACACGGCTGAGGAGATCCTAGAGAACAAGG-GGG 38949
                                i        i     i  v       v  vv   i vi   -   
  scaffold3|siz       3676 GGCCCTTCGGACGACGACACAGCGGAGGAGAACCATGAGGAGGAGGTGGG 3725

  scaffold31|si      38950 GAAAGGA--CAAGGGAGGAAAAACGAAACCAGGCGGGAAACAGAACAATC 38997
                            v i   --   i   --  v   -     i  v     v         v
  scaffold3|siz       3726 GCAGGGAAGCAAAGGA--AACAAC-AAACCGGGAGGGAACCAGAACAATG 3772

  scaffold31|si      38998 CTGAGCCAGTTCGGAAGAGCGC-CGC-AGCGCAGAGCCCCCACGAGGTAC 39045
                             vvv  v   v    i   v -   -          v   i        
  scaffold3|siz       3773 CTCCTCCTGTTAGGAAAAGCTCACGCAAGCGCAGAGCACCCGCGAGGTAC 3822

  scaffold31|si      39046 TAGAGGAAGGGATGGGGAACATTTGCGTT--TTTATAAGTTGGTAATTGT 39093
                             i    v   v vi iv  i ii ii  --   -   -   v       
  scaffold3|siz       3823 TAAAGGACGGGTTTAGACACGTCCGTATTGGTTT-TAA-TTGTTAATTGT 3870

  scaffold31|si      39094 TATAT--AGCATTCAAGTGTTTACAAACATAATCATGTTATATTTATAAC 39141
                            - i --v   v  i       -i   ivv                    
  scaffold3|siz       3871 T-TGTCGCGCAATCGAGTGTTT-TAAATTAAATCATGTTATATTTATAAC 3918

  scaffold31|si      39142 TCGTTATGGTAATAACACGCAGATGTTGGCCGGATCA--CCATTCGCGTC 39189
                           v i  i     i  i  i    - v ii  v viv i--  v  iv i  
  scaffold3|siz       3919 GCATTGTGGTAGTAGCATGCAG-TTTCAGCAGTGGCGACCCCTTTTCATC 3967

  scaffold31|si      39190 ATCATTGTTATAT-ATATATCGTCGTTATATATGTG--------TGAA-- 39228
                            vv          - v v v   i v       iv --------    --
  scaffold3|siz       3968 AAAATTGTTATATAAAAAAACGTTGATATATATAGGCACGCAGTTGAAGC 4017

  scaffold31|si      39229 -----CGA-----------TATA-----TATATATTGTAACA-TGACACA 39256
                           -----   -----------i   -----      - i     -   i i 
  scaffold3|siz       4018 AGTGGCGACGCCCTTTCATCATAATTGTTATATA-TATAACATTGATATA 4066

  scaffold31|si      39257 TTT----ATAAA----------GAGCGGGGG---CATATTGCACGTCCCA 39289
                            v ----     ---------- i    i  ---   -      iiv vv
  scaffold3|siz       4067 TATAGGCATAAAAATATGTATTGGGCGGAGGGATCAT-TTGCACACACAC 4115

  scaffold31|si      39290 ATGTTATGTATATAAAAATGTTACATAAATAACATCGCATCAGTAACAAC 39339
                           i    i        vv v       i v      v     v ii      
  scaffold3|siz       4116 GTGTTGTGTATATACCACTGTTACACACATAACAACGCATAAACAACAAC 4165

  scaffold31|si      39340 CACGTTTCATGATTACTTTAGATT----GA-TACTGCAGTGTTTTAGCAC 39384
                                  v    iv   i      ----  -     ivv v        i
  scaffold3|siz       4166 CACGTTTAATGACAACTCTAGATTTAAGGAGTACTGTTTTTTTTTAGCAT 4215

  scaffold31|si      39385 GATA-AAAATATGCATCATGTAAGAGCATGTATATAAACATAACATTCA- 39432
                               -i  v    ii  - v v       vv   ii v        v  -
  scaffold3|siz       4216 GATATGAATTATGTGTC-TCTTAGAGCATTAATACGATCATAACATACAT 4264

  scaffold31|si      39433 ATCGTCTTAGAGCCTGAATATAAATATTAGATTCGAATCACGGTGCGCAT 39482
                              i      ivv        i  i-   v    i    ii   i     
  scaffold3|siz       4265 ATCATCTTAGGTACTGAATATGAAC-TTATATTCAAATCGTGGTACGCAT 4313

  scaffold31|si      39483 TTACGCAGAGGTGCGTG-TGTCCCAATTTCTGCTTTGTCTTGGTTTACAT 39531
                           vv  i       i  ii- vi   v        v      v    v    
  scaffold3|siz       4314 AAACACAGAGGTACGCACTCCCCCTATTTCTGCATTGTCTAGGTTGACAT 4363

  scaffold31|si      39532 ATGACACAGACGGAACACACGTGGGCCT---GAAACGAGTGGTATAACGG 39578
                             i v         i         i  v--- ii  - v  vi i  i  
  scaffold3|siz       4364 ATAAAACAGACGGAGCACACGTGGACCGATAGGGAC-ATTGCCACAATGG 4412

  scaffold31|si      39579 ACACATGAAGGTTGTGTTAAATATATACCAGCATCCACACGCATATGACC 39628
                           v   v   v  v      i            v        i       v 
  scaffold3|siz       4413 TCACTTGACGGGTGTGTTGAATATATACCAGAATCCACACACATATGAAC 4462

  scaffold31|si      39629 GTTATGTT 39636
                                v  
  scaffold3|siz       4463 GTTATTTT 4470

Matrix = 20p43g.matrix
Kimura (with divCpGMod) = 21.79
Transitions / transversions = 1.01 (201/199)
Gap_init rate = 0.06 (134 / 2104), avg. gap size = 1.49 (200 / 134)


1081 28.57 1.76 1.25 scaffold31|size457105 39583 39979 (417110) C scaffold5|size2025720_(dbseq-nr_679)_[1273151,1286701]#LTR/Gypsy (8152) 5399 5001 m_b1713s001i61 106336

  scaffold31|si      39583 ATGAAGGTTGTGTTAAATATATACCAGCATCCACACGCATATGACCGTTA 39632
                               v i v vi                      i     iiv i i   
C scaffold5|siz       5399 ATGACGATAGAATTAAATATATACCAGCATCCACGCGCATGCCATCATTA 5350

  scaffold31|si      39633 TGTTCATGACAGGCACCGGTCTGATCACATTTCACCAGTTCATTTTGCCG 39682
                               v       vv   v   i  v  i         v       viv -
C scaffold5|siz       5349 TGTTGATGACAGCAACCTGTCCGAACATATTTCACCACTTCATTTGAAC- 5301

  scaffold31|si      39683 TCCATTTTATGAAACAACCATGATGCAACCGAGGGCGCAAGCCAATGACG 39732
                             v v vvvi                        ivv  vvi  i   i 
C scaffold5|siz       5300 TCGAATAGCCGAAACAACCATGATGCAACCGAGGAACCACTTCAGTGATG 5251

  scaffold31|si      39733 GGTAAGACAACTGTCTGTTGATGCA----GTATAACTCTTCACTACGCAA 39778
                                   v    ii i ivvi   ----   i vi   v  -- v v  
C scaffold5|siz       5250 GGTAAGACCACTGCTTATCTTCGCAAGGTGTACATTTCTGCA--AAGAAA 5203

  scaffold31|si      39779 -ATCTCACTAAGGTTTATGATTGCGCTTCAGATTCGCTAATGTGGGACAC 39827
                           - vv     i        v   i    v   v  i v iiv vv   v  
C scaffold5|siz       5202 GAGATCACTGAGGTTTATTATTACGCTGCAGCTTTGATGGGGATGGAAAC 5153

  scaffold31|si      39828 AGCGACCGGGAATCTGACAATAAAACACGCA--CACAATGGACGGAAAAC 39875
                             v     v     viv   v i  v   v --   ii -   -      
C scaffold5|siz       5152 AGGGACCGCGAATCGATCAAGAGAAAACGGAATCACGGT-GAC-GAAAAC 5105

  scaffold31|si      39876 ATAGTGCCAAACAACAATGCGGTTATCAATCCTTACAGGAAGACGCCGAG 39925
                           v  viivv     v  iv iv   i v     v    i   i     v i
C scaffold5|siz       5104 CTATCAGGAAACATCAGAGTTGTTGTAAATCCATACAAGAAAACGCCCAA 5055

  scaffold31|si      39926 ACCTGGAAGTGTAGCACAGCGCACAGCGGTGCGGAACCCCTACAAGAAGA 39975
                           i vvi v v      i v  vvi i      v i     i    i  vv 
C scaffold5|siz       5054 GCAGAGCATTGTAGCGCTGCCAGCGGCGGTGAGAAACCCTTACAGGACTA 5005

  scaffold31|si      39976 CGAC 39979
                               
C scaffold5|siz       5004 CGAC 5001

Matrix = 20p43g.matrix
Kimura (with divCpGMod) = 33.45
Transitions / transversions = 0.72 (47/65)
Gap_init rate = 0.02 (8 / 396), avg. gap size = 1.50 (12 / 8)


309 21.54 3.08 10.74 scaffold31|size457105 39866 39995 (417094) rnd-5_family-421#Unknown 763 883 (1674) m_b1713s001i62 106337

  scaffold31|si      39866 GACGGAAAACATAGTGCCAAACAACAATGCGGTTATCAATCCTTACAGGA 39915
                             v       iiviv   v   i v ?  iv        i  i       
  rnd-5_family-        763 GAAGGAAAACGCCAAGCCCAACGAGANTGTTGTTATCAACCCCTACAGGA 812

  scaffold31|si      39916 AGACGCCGAGACCTGGAAGTGTAGCACAGCGCACAGCG---GTGCGGAAC 39962
                              vvv   -  --  i  i---------   i     ---   v i  i
  rnd-5_family-        813 AGAATGCGA-AC--GGGAGC---------CGCGCAGCGACCGTGAGAAAT 850

  scaffold31|si      39963 CCCTACAAGAAGACGACGTTT-ACGAATGCGGCG 39995
                                       i - ?  ?i-        i   
  rnd-5_family-        851 CCCTACAAGAAGGC-ANGTNCGACGAATGCAGCG 883

Matrix = 20p43g.matrix
Kimura (with divCpGMod) = 21.79
Transitions / transversions = 1.50 (15/10)
Gap_init rate = 0.12 (15 / 129), avg. gap size = 1.13 (17 / 15)


253 23.30 5.50 5.50 scaffold31|size457105 40051 40159 (416930) C rnd-5_family-726#Unknown (693) 1435 1327 m_b1713s001i63 106338

  scaffold31|si      40051 TTATGGATATAACTGTCCGGGTCAACT------AACAATGCCAATCTGCG 40094
                                v       i    viv vv   ------?    -i     ?----
C rnd-5_family-       1435 TTATGTATATAACCGTCCTATTGTACTGTANCANACAA-ACCAATN---- 1391

  scaffold31|si      40095 CCGCGAAGACCACGCCCAACAGAAGCATTGACATCAGATCTTGGGCTCAG 40144
                           -   i       i    ?vv ? v  iv?   i    iv  ?   i v v
C rnd-5_family-       1390 -CGCAAAGACCATGCCCNCAANACGCGANGACGTCAGGGCTNGGGTTGAC 1342

  scaffold31|si      40145 ATGACTAAGGTGAGT 40159
                            v  v i        
C rnd-5_family-       1341 AGGAATGAGGTGAGT 1327

Matrix = 20p43g.matrix
Kimura (with divCpGMod) = 25.98
Transitions / transversions = 0.71 (10/14)
Gap_init rate = 0.06 (7 / 108), avg. gap size = 1.71 (12 / 7)


269 30.37 7.00 2.88 scaffold31|size457105 40144 40343 (416746) scaffold3|size1191850_(dbseq-nr_493)_[349346,364513]#LTR/Copia 5035 5242 (9926) m_b1713s001i64 106339

  scaffold31|si      40144 GATGACTA---AGGTGAGTAGATCTGGCTGATTTGAGTTC--TTTACGCG 40188
                               i   --- v     -  iv v iiv   v       --    i i 
  scaffold3|siz       5035 GATGGCTAGCAACGTGAG-AGGGCAGATGGATGTGAGTTCATTTTATGTG 5083

  scaffold31|si      40189 TATTCGGTATATATATAACAGCATGCATA-ATATAACTCATCGCA----A 40233
                            i vvvv  i      i    iiv  -  -  v     v   v i---- 
  scaffold3|siz       5084 TGTAGCTTACATATATGACAGTGAGC-TACATCTAACTAATCTCGTTATA 5132

  scaffold31|si      40234 GTACAATGTTATATACATAACCAGGGACACTATGAAGGGCAGAATACTTG 40283
                           vv             i     v      iiv v i   vvi v ii  v 
  scaffold3|siz       5133 TAACAATGTTATATATATAACAAGGGACGTAAAGGAGGTGGGCACGCTAG 5182

  scaffold31|si      40284 TGTGGTGACTGACTATGGGGGAAA----TGAAAGAATGGCCAATGTGTTG 40329
                             v i   --  --     v  i ----  ii  v  ii    ii  v v
  scaffold3|siz       5183 TGGGATGA--GA--ATGGGCGAGACATTTGGGAGCATAACCAACATGGTC 5228

  scaffold31|si      40330 GATGAAAGCACGGT 40343
                             i v i  vi   
  scaffold3|siz       5229 GACGTAGGCTTGGT 5242

Matrix = 20p43g.matrix
Kimura (with divCpGMod) = 36.17
Transitions / transversions = 1.03 (30/29)
Gap_init rate = 0.06 (11 / 199), avg. gap size = 1.82 (20 / 11)


1421 9.47 0.00 0.00 scaffold31|size457105 40351 40540 (416549) C rnd-1_family-1190#Unknown (0) 190 1 m_b1713s001i65 106340

  scaffold31|si      40351 TAAACAATTTTTGTTATGTATATGAAGACGGTATATACATAACAGTATGC 40400
                                    vvi                      i               
C rnd-1_family-        190 TAAACAATTGACGTTATGTATATGAAGACGGTATGTACATAACAGTATGC 141

  scaffold31|si      40401 TAACCTAAATCCCCCGTATGTCCTTATCTTTGCTATTTATATAAACTTCG 40450
                               v v  ii  i i     v v        i   v             
C rnd-1_family-        140 TAACATTAACTCCTCATATGTGCGTATCTTTGTTATGTATATAAACTTCG 91

  scaffold31|si      40451 TGACTGTAAGGGATGGAACAGCTGGGAGGGGTCATCGAGAGAGAACAGTG 40500
                                              i            vii               
C rnd-1_family-         90 TGACTGTAAGGGATGGAACGGCTGGGAGGGGTGGCCGAGAGAGAACAGTG 41

  scaffold31|si      40501 TAAGTCACTCTTGCAGTACTTCTTCATACCAATCATTTCT 40540
                                                                   
C rnd-1_family-         40 TAAGTCACTCTTGCAGTACTTCTTCATACCAATCATTTCT 1

Matrix = 20p43g.matrix
Kimura (with divCpGMod) = 9.07
Transitions / transversions = 1.25 (10/8)
Gap_init rate = 0.00 (0 / 189), avg. gap size = 0.0 (0 / 0)


841 12.30 0.00 14.18 scaffold31|size457105 40541 40701 (416388) C rnd-1_family-1190#Unknown (49) 141 1 m_b1713s001i66 106341

  scaffold31|si      40541 CTGACATCATCATTTTTGATATGAATATAACATTGTTATATATATAACCA 40590
                             i    i -- i ii v     viii  v v       i       v -
C rnd-1_family-        141 CTAACATTA--ACTCCTCATATGTGCGTATCTTTGTTATGTATATAAAC- 95

  scaffold31|si      40591 CGTCACAAAGGGGGTCATTCGTGACTGTAAGGGATGGAACGGCTGGGAGG 40640
                           -----------------                                 
C rnd-1_family-         94 -----------------TTCGTGACTGTAAGGGATGGAACGGCTGGGAGG 62

  scaffold31|si      40641 GGTCATCGAGAGAGAACAGTGTAAGTCACTCTTGCAGTACTTCTTCATAC 40690
                              vii                                            
C rnd-1_family-         61 GGTGGCCGAGAGAGAACAGTGTAAGTCACTCTTGCAGTACTTCTTCATAC 12

  scaffold31|si      40691 CAATCATTTCT 40701
                                      
C rnd-1_family-         11 CAATCATTTCT 1

Matrix = 20p43g.matrix
Kimura (with divCpGMod) = 12.42
Transitions / transversions = 1.83 (11/6)
Gap_init rate = 0.12 (20 / 160), avg. gap size = 1.00 (20 / 20)


346 25.98 3.85 7.46 scaffold31|size457105 40721 40928 (416161) rnd-5_family-421#Unknown 1843 2043 (514) m_b1713s001i67 106337

  scaffold31|si      40721 ATGAATATAACATTGTTATATATATAACCGCATCACAAAGGGGTCATTAC 40770
                              vi      i   ?   i  --------       v   i--i  ii 
  rnd-5_family-       1843 ATGTGTATAACGTTGNTATGTA--------CATCACACAGGA--TATCGC 1882

  scaffold31|si      40771 AGAAACAG---GGGATGACACTAGGCTTAGGATCGAGCCATTGGTCTTGC 40817
                           v  i   v---?v  v   v v    ivv v  v vi  i      i ? 
  rnd-5_family-       1883 TGAGACACCACNTGAGGACTCAAGGCCGTGTATAGTACCGTTGGTCCTNC 1932

  scaffold31|si      40818 CAACGCAGTTGGAGAGTGAGAGTTCTGAGGACGAACAGGAAGATGAAACA 40867
                                     i     i   ii   v  vii   vi v     ? -    
  rnd-5_family-       1933 CAACGCAGTTAGAGAGCGAGGATTCGGACAGCGATTATGAAGANG-AACA 1981

  scaffold31|si      40868 GAGGCTACTAC-AGAGAAAAT-TGGTGATGA-GAAC--GCAACCCAGTAC 40912
                             -i v  v  -   vi ?  -   vv ii -    --   i ---   i
  rnd-5_family-       1982 GA-ACGACGACGAGACGANATGTGGGTACAAGGAACCGGCAGC---GTAT 2027

  scaffold31|si      40913 GACGAAGACATAAACG 40928
                             i      i  i?  
  rnd-5_family-       2028 GATGAAGACGTAGNCG 2043

Matrix = 20p43g.matrix
Kimura (with divCpGMod) = 28.14
Transitions / transversions = 1.27 (28/22)
Gap_init rate = 0.10 (20 / 207), avg. gap size = 1.15 (23 / 20)


1901 28.47 1.10 2.38 scaffold31|size457105 41256 41892 (415197) scaffold3|size1191850_(dbseq-nr_493)_[349346,364513]#LTR/Copia 6269 6897 (8271) m_b1713s001i69 106342

  scaffold31|si      41256 AACGTCAACGAAGATTGGGTTG--GAGATCGTTGGCCGACTCGCCTTTTT 41303
                            i i i v   i         i--    -- v     v  v  iv i  i
  scaffold3|siz       6269 AGCATTACCGAGGATTGGGTTAATGAGA--GGTGGCCCACGCGTGTCTTC 6316

  scaffold31|si      41304 TATGGAAGGAGGGGAGAGCTCAGTCACCCGTACACTAGGATGAAAACACC 41353
                                  ii v   i   v       i      v v        i     
  scaffold3|siz       6317 TATGGAAAAACGGGGGAGATCAGTCATCCGTACTCAAGGATGAAGACACC 6366

  scaffold31|si      41354 TAATCTTAGACAAATGACATGTTGGTACAGATGCAAATCATATCGCACCT 41403
                           v  iv i  iv            iv     i     i        i  v 
  scaffold3|siz       6367 GAACATCAGGAAAATGACATGTTATTACAGGTGCAAGTCATATCGTACAT 6416

  scaffold31|si      41404 TTGGATGCGACG--AAGCTTAAGTTGACGTTAGTGGGGGGGCCCACTGGT 41451
                             ii        --     v        i  i     i     i  v  v
  scaffold3|siz       6417 TTAAATGCGACGCGAAGCTAAAGTTGACATTGGTGGGAGGGCCTACAGGG 6466

  scaffold31|si      41452 GAATCAGAATGGACGCTAAGTGGTCACCACACGCAAGTCTGTCAAAATAA 41501
                             i           v  i  i  vvii  iv  - i  v  ivi  i   
  scaffold3|siz       6467 GAGTCAGAATGGACTCTGAGCGGAAGTCATTCG-AGGTATGCAGAAGTAA 6515

  scaffold31|si      41502 AAATGGTATAGCGTCATCAACCGGTGCATCACTGGATGAAAATAAAGACA 41551
                                 v     vv  v    v  viv   vv vii   viv vv     
  scaffold3|siz       6516 AAATGGAATAGCCGCAACAACAGGGAAATCTATCAGTGACGTTCCAGACA 6565

  scaffold31|si      41552 ACTCGAAGATAGTGGACATATCCGAAAAGTTTAAAAATCGTTTGACAGAG 41601
                            vvvii i  iii    v  v v    i   i  i           i   
  scaffold3|siz       6566 AGAGAGAAATGACGGACTTAACAGAAAGGTTCAAGAATCGTTTGACGGAG 6615

  scaffold31|si      41602 ATAGCTGTGGAGAAAATTTGGCTCGCTCCTATGAAGATTTGGAGCATGGT 41651
                           v i     i     i  v     v     v                    
  scaffold3|siz       6616 TTGGCTGTAGAGAAGATATGGCTAGCTCCAATGAAGATTTGGAGCATGGT 6665

  scaffold31|si      41652 ACGCGAAGAGATTGTGGGAGAAGGAGGGGGTGGGGCAGTAACAATCCCAA 41701
                           v  i       iv     i vi     i  i  v  iv i vi    iv 
  scaffold3|siz       6666 TCGTGAAGAGACAGTGGGGGCGGGAGGAGGCGGTGCGCTGAGGATCCTCA 6715

  scaffold31|si      41702 ATTCAGATGTGGTCAGTAAAG-CATGCTTTTGTGAAGACAAAATGAATAC 41750
                           ii  i      ----      - v   iiiii viv  ii  v  v   i
  scaffold3|siz       6716 GCTCGGATGTG----GTAAAGTCTTGCCCCCATTGCGATGAATTGTATAT 6761

  scaffold31|si      41751 TTGTTATGG-GTACATGTGGATTCTCTAACATTATTCTGCCCATCTCTTT 41799
                            vv   i  -v iv    ivi   v     i   i ---v i  i v   
  scaffold3|siz       6762 TATTTACGGTTTGAATGTATGTTCGCTAACGTTACT---ACTATTTGTTT 6808

  scaffold31|si      41800 TGACGTTACCAACAAATGTGAAATGGTCGAACACAGGTGCGTT-TATGTC 41848
                            --  vv  v   viv -       i ivi  -     iv   - vii  
  scaffold3|siz       6809 T--CGGGACAAACCGCT-TGAAATGATTCGAC-CAGGTAAGTTCTCCATC 6854

  scaffold31|si      41849 GTTTTTATGTACATAACAAGATATGTTTATGTCGTCGTTATATA 41892
                           iv v   ii  i      vii -         vv i        
  scaffold3|siz       6855 AATGTTACATATATAACACAGT-TGTTTATGTGTTTGTTATATA 6897

Matrix = 20p43g.matrix
Kimura (with divCpGMod) = 33.46
Transitions / transversions = 1.21 (97/80)
Gap_init rate = 0.03 (20 / 636), avg. gap size = 1.10 (22 / 20)


377 26.61 9.52 4.55 scaffold31|size457105 41869 42057 (415032) C rnd-1_family-42#Unknown (961) 821 624 m_b1713s001i70 106343

  scaffold31|si      41869 ATATGTTTATGTCGTCGTTATATACACACCAACAA-TTACTATTTGCACA 41917
                            i     i   v i ii    i  i i        - ii  v   vivii
C rnd-1_family-        821 ACATGTTCATGACATTATTATGTATATACCAACAAATCGCTTTTTTTCTG 772

  scaffold31|si      41918 CCC--C-----------CCACATTGTGTGAAATCGTCAAACACAGGTATG 41954
                              -- -----------      ---       vi  vv i       i 
C rnd-1_family-        771 CCCGTCTGTTTGGTGGGCCACAT---GTGAAATGATCCCATACAGGTACG 725

  scaffold31|si      41955 TTTATATCGTTGTTATGTATATACAAACACTTTTTTATATCATTGTTATG 42004
                                i  v  v       i    v    iv v     iv i  i     
C rnd-1_family-        724 TTTATGTCTTTCTTATGTACATACCAACATATGTTTATGACGTTATTATG 675

  scaffold31|si      42005 GATATACCAAT--ATTAATTTTATGGGAAATTTGCTGATCTATTTGT--G 42050
                           v         i--  iiv    v ------ i   iv   ii     -- 
C rnd-1_family-        674 TATATACCAACAAATCGCTTTTTT------TCTGCCCATCCGTTTGTTGG 631

  scaffold31|si      42051 ACAACAT 42057
                           i v    
C rnd-1_family-        630 GCCACAT 624

Matrix = 20p43g.matrix
Kimura (with divCpGMod) = 29.48
Transitions / transversions = 1.67 (30/18)
Gap_init rate = 0.07 (14 / 188), avg. gap size = 1.93 (27 / 14)


1771 29.22 1.79 3.36 scaffold31|size457105 41256 41981 (415108) C scaffold5|size2025720_(dbseq-nr_679)_[1273151,1286701]#LTR/Gypsy (9936) 3615 2901 m_b1713s001i68 106344

  scaffold31|si      41256 AACGTCAACGAAGATTGGGTTG--GAGATCGTTGGCCGACTCGCCTTTTT 41303
                            i i i v   i         i--    -- v     v  v  iv i  i
C scaffold5|siz       3615 AGCATTACCGAGGATTGGGTTAATGAGA--GGTGGCCCACGCGTGTCTTC 3568

  scaffold31|si      41304 TATGGAAGGA-GGGGAGAGCTCAGTCACCCGTACACTAGGATGAAAACAC 41352
                                  ii -       --       i  i   v v        i    
C scaffold5|siz       3567 TATGGAAAAACGGGGAGA--TCAGTCATCCATACTCAAGGATGAAGACAC 3520

  scaffold31|si      41353 CTAATCTTAGACAAATGACATGTTGGTACAGATGCAAATCATATCGCACC 41402
                            v  iv i  iv            iv     i     i        i  v
C scaffold5|siz       3519 CGAACATCAGGAAAATGACATGTTATTACAGGTGCAAGTCATATCGTACA 3470

  scaffold31|si      41403 TTTGGATGCGACGAAGCTTAAGTTGACGTTAGTGGGGGGGCCCACTGGTG 41452
                              ii             v        i  i     i     i  v  v 
C scaffold5|siz       3469 TTTAAATGCGACGAAGCTAAAGTTGACATTGGTGGGAGGGCCTACAGGGG 3420

  scaffold31|si      41453 AATCAGAATGGACGCTAAGTGGTCACCACACGCAAGTCTGTCAAAATAAA 41502
                            i           v  i  i  vvii  iv vv i  v  ivi  i    
C scaffold5|siz       3419 AGTCAGAATGGACTCTGAGCGGAAGTCATTCCGAGGTATGCAGAAGTAAA 3370

  scaffold31|si      41503 AATGGTATAGCGTCATCAACCGGTGCATCACTGGATGAAAATAAAGACAA 41552
                                v     vv  v    v  viv   vv vii   viv vv      
C scaffold5|siz       3369 AATGGAATAGCCGCAACAACAGGGAAATCTATCAGTGACGCTCCAGACAA 3320

  scaffold31|si      41553 CTCGAAGATAGTGGACATATCCGAAAAGTTTAAAAATCG-TTTGACAGAG 41601
                           vvvii i  iii    v  v v    i   i  i     -      i   
C scaffold5|siz       3319 GAGAGAAATGACGGACTTAACAGAAAGGTTCAAGAATCGCTTTGACGGAG 3270

  scaffold31|si      41602 ATAGCTGTGGAGAAAATTTGGCTCGCTCCTATGAAGATTTGGAGCATGGT 41651
                           v i     i     i  v     v     v                    
C scaffold5|siz       3269 TTGGCTGTAGAGAAGATATGGCTAGCTCCAATGAAGATTTGGAGCATGGT 3220

  scaffold31|si      41652 ACGCGAAGAGATTGTGGGAG-AAGGAGGGGGTGGGGCAGTAACAATCCCA 41700
                           v  i  i    iv     i - i     i  i  v  iv i vi    iv
C scaffold5|siz       3219 TCGTGAGGAGACAGTGGGGGCAGGGAGGAGGCGGTGCGCTGAGGATCCTC 3170

  scaffold31|si      41701 AATTCAGATGTGGT-CAGTAAAGCATGCTTTTGTGAAGACAAAATGAATA 41749
                            ii  i        -v   ivv  viv iv   i  v ---  v  v   
C scaffold5|siz       3169 AGCTCGGATGTGGTAAAGTGTTGCCCCCCATTGCGATG---AATTGTATA 3123

  scaffold31|si      41750 CTTGTTATGG-GTACATGTGGATTCTCTAACATTATTCTGCCCATCTCTT 41798
                           i vv   i  -v iv    ivi   v     i  ii ---v i  i v  
C scaffold5|siz       3122 TTATTTACGGTTTGAATGTATGTTCGCTAACGTTGCT---ACTATTTGTT 3076

  scaffold31|si      41799 TTGACGTTACCAACAAATGTGAAATGGTCGAACACAGGTGCGTT-TATGT 41847
                             --  vv -v   viv -       i ivi  -     iv   - vii 
C scaffold5|siz       3075 TT--CGGGA-AAACCGCT-TGAAATGATTCGAC-CAGGTAAGTTCTCCAT 3031

  scaffold31|si      41848 CGTTTTTATGTACATAACAAGATATGTTTATGTCGTCGTTATATACACAC 41897
                            iv v   ii  i i    vii -         vv i       ---- i
C scaffold5|siz       3030 CAATGTTACATATACAACACAGT-TGTTTATGTGTTTGTTATAT----AT 2986

  scaffold31|si      41898 CAACAATTACTATTTGCACACCCCCCACATTGTGTG---AAATCGTCAAA 41944
                            i ---- ii   v ii i v v vv vi   v  i--- v  vvv    
C scaffold5|siz       2985 CGA----TGTTATGTATATAGCACAGAAGTTGAGTATATATATACACAAA 2940

  scaffold31|si      41945 C-ACAGGTATGTTTATATCGTTGTTATGTATAT-ACAAA 41981
                           i- v            iv iv            -     
C scaffold5|siz       2939 TGAAAGGTATGTTTATGACAATGTTATGTATATAACAAA 2901

Matrix = 20p43g.matrix
Kimura (with divCpGMod) = 34.68
Transitions / transversions = 1.11 (108/97)
Gap_init rate = 0.05 (34 / 725), avg. gap size = 1.09 (37 / 34)


386 24.71 0.00 10.37 scaffold31|size457105 41922 42070 (415019) rnd-1_family-545#Unknown 82 216 (3) m_b1713s001i71 106345

  scaffold31|si      41922 CCACATTGTGTGAAATCGTCAAACACAGGTATGTTTATATCGTTGTTATG 41971
                                 ---       vi  vv i       i      i  v  v     
  rnd-1_family-         82 CCACAT---GTGAAATGATCCCATACAGGTACGTTTATGTCTTTCTTATG 128

  scaffold31|si      41972 TATATACAAACACTTTTTTATATCATTGTTATGGATATACCAATATTAAT 42021
                             i    v    iv v     i  i v      v         i v vii
  rnd-1_family-        129 TACATACCAACATATGTTTATGTCGTGGTTATGTATATACCAACAATCGC 178

  scaffold31|si      42022 TTTATGGGAAATTTGCTGATCTATTTGTGACAACATTATGGGCTGGTCA 42070
                              --------     --   iv   vi i v   - i  iiv      
  rnd-1_family-        179 TTT--------TTTGC--ATCCCTTTCCGGCCACA-TGTGAAATGGTCA 216

Matrix = 20p43g.matrix
Kimura (with divCpGMod) = 25.83
Transitions / transversions = 1.06 (17/16)
Gap_init rate = 0.09 (14 / 148), avg. gap size = 1.00 (14 / 14)

273 28.46 2.42 6.29 scaffold31|size457105 41995 42159 (414930) rnd-1_family-545#Unknown 27 185 (34) m_b1713s001i73 106345

  scaffold31|si      41995 CATTGTTATGGATATACCAATA--TTAATTTTATGGGAAATTTGCTGATC 42042
                               i     v         i -- iiv    v ------ i   ivi  
  rnd-1_family-         27 CATTATTATGTATATACCAACAAATCGCTTTTTT------TCTGCCCGTC 70

  scaffold31|si      42043 TATTTGT--GACAACATTATGGGCTGGTCAAAACTGAAGGTATGTTTATG 42090
                            i    v-- i v    -i  iiv  i  vv -- iv     i       
  rnd-1_family-         71 TGTTTGGTGGGCCACAT-GTGAAATGATCCCA--TACAGGTACGTTTATG 117

  scaffold31|si      42091 ACAGTGTTATGTATATAACACTGTATGTTCATTAAATTGTTATATATATA 42140
                           v vv v       i   v  vii      i  vvvi v     i      
  rnd-1_family-        118 TCTTTCTTATGTACATACCAACATATGTTTATGTCGTGGTTATGTATATA 167

  scaffold31|si      42141 CCAACACGTCGTTTTTGTG 42159
                                 -i   i    v  
  rnd-1_family-        168 CCAACA-ATCGCTTTTTTG 185

Matrix = 20p43g.matrix
Kimura (with divCpGMod) = 32.17
Transitions / transversions = 1.10 (23/21)
Gap_init rate = 0.07 (12 / 164), avg. gap size = 1.17 (14 / 12)


408 19.57 6.35 8.06 scaffold31|size457105 41950 42138 (414951) scaffold3|size1191850_(dbseq-nr_493)_[349346,364513]#LTR/Copia 6886 7071 (8097) m_b1713s001i72 106346

  scaffold31|si      41950 GTATGTT-TATATCGTTGTTATGTATATA-CAAACACTTTTTTATATCAT 41997
                             v    -       v             -  v v iv   v i i    
  scaffold3|siz       6886 GTTTGTTATATATCGATGTTATGTATATAACACAGATGTTTATGTGTCAT 6935

  scaffold31|si      41998 TGTTATGGATATACCAATATTAATTTTATGGGAAATTTGCTGATCTATTT 42047
                           v     iv      -----    i   i v----   i----   i    
  scaffold3|siz       6936 GGTTATATATATAC-----TTAACTTTGTC----ATTC----ATCCATTT 6972

  scaffold31|si      42048 -GTGACAACATTATGGGCTGGTCAAAACTGAA-GGTATGTTTATGACAGT 42095
                           -iii ii       v  vv i   v  v    -               i 
  scaffold3|siz       6973 TACAATGACATTATTGGGGGATCACAAATGAAAGGTATGTTTATGACAAT 7022

  scaffold31|si      42096 GTTATGTATATAACA------CTGTATG--TTCATTAAATTGTTATATAT 42137
                                          ------v   i  --    --  i    v  i   
  scaffold3|siz       7023 GTTATGTATATAACAAATGATATGTGTGACTTCA--AAGTTGTAATGTAT 7070

  scaffold31|si      42138 A 42138
                            
  scaffold3|siz       7071 A 7071

Matrix = 20p43g.matrix
Kimura (with divCpGMod) = 22.83
Transitions / transversions = 1.12 (18/16)
Gap_init rate = 0.11 (21 / 188), avg. gap size = 1.29 (27 / 21)

4451 21.05 1.51 4.01 scaffold31|size457105 42080 43202 (413887) scaffold3|size1191850_(dbseq-nr_493)_[349346,364513]#LTR/Copia 6886 7981 (7187) m_b1713s001i74 106346

  scaffold31|si      42080 GTATGTT-TATGACAGTGTTATGTATATAACACTGTATGTTCAT-TA-AA 42126
                             v    -   iv ii                 v -     i  - i-v 
  scaffold3|siz       6886 GTTTGTTATATATCGATGTTATGTATATAACACAG-ATGTTTATGTGTCA 6934

  scaffold31|si      42127 TTGTTATATATATAC-CAACACGTCGTTTTTGTGGCTGTGATCGA-ATTA 42174
                            v             -i   --------     -- vv v   v -v   
  scaffold3|siz       6935 TGGTTATATATATACTTAAC--------TTTGT--CATTCATCCATTTTA 6974

  scaffold31|si      42175 TGATGACATTATGGGCTGGTCA-AAACTAAAGGTATGTTTTTGACAGAGT 42223
                           ii          v  vv i   -   iv            v     iv  
  scaffold3|siz       6975 CAATGACATTATTGGGGGATCACAAATGAAAGGTATGTTTATGACAATGT 7024

  scaffold31|si      42224 TATGTATATAAC--AT----TGTGTGTTTATTAAATTGTTAT-ATATATA 42266
                                       --  ----      vi - i   --   i -  i    
  scaffold3|siz       7025 TATGTATATAACAAATGATATGTGTGACT-TCAAA--GTTGTAATGTATA 7071

  scaffold31|si      42267 ATTCAACAC-GTCGTTTTGTGGCTGTACCAAAACAGGGTTGCAATTTGAT 42315
                            ---     - vi i v v     vi-----ii     v        i  
  scaffold3|siz       7072 A---AACACTGATGCTGTTTGGCTTC-----GGCAGGGATGCAATTTAAT 7113

  scaffold31|si      42316 AAGGAACACTCGCCGGGACTTATATGGGGACGACAAGTTCCGTGCTATTG 42365
                           v            v    iv i     v     i        -  v  i 
  scaffold3|siz       7114 TAGGAACACTCGCAGGGATATGTATGGCGACGATAAGTTCCG-GCGATCG 7162

  scaffold31|si      42366 AGATGAAGTATGGTAATGGGACGAAGTCAGATAACTTCTTGATGTTCTCT 42415
                                     i  v        v   v i  v  i  ii          i
  scaffold3|siz       7163 AGATGAAGTACGGAAATGGGACTAAGACGGAAAATTTTCTGATGTTCTCC 7212

  scaffold31|si      42416 ATTTACTGGAGCGATGATGATGGGCCACAGAGGATATTGGGGTTTTCTTT 42465
                               -i     i     v           i  i  vi i  v  i  v  
  scaffold3|siz       7213 ATTT-TTGGAGTGATGAGGATGGGCCACAAAGAATTCTAGGTTTCTCGTT 7261

  scaffold31|si      42466 ACATTCTCTCGTGAAACTCCTCAAGTATAAGAAGCTATTCTTGCATGTTG 42515
                           i   i    vi       v  v        i  i              i 
  scaffold3|siz       7262 GCATCCTCTGATGAAACTACTGAAGTATAAAAAACTATTCTTGCATGTCG 7311

  scaffold31|si      42516 ACGCGACGTTCGACAGTGCACCAAGAGGTTTCTATCAAGTCGTTATCTTT 42565
                            i  i     i   i v  i     i  v           v  v  v  i
  scaffold3|siz       7312 ATGCAACGTTTGACGGGGCGCCAAGGGGGTTCTATCAAGTAGTGATATTC 7361

  scaffold31|si      42566 TCGGTTATGGACCACGCAAGCTCATTGCATACGCCAATATTTTTTTGCCC 42615
                             i  i        i        vv       i  i       v   i  
  scaffold3|siz       7362 TCAGTCATGGACCATGCAAGCTCCATGCATACACCGATATTTTATTGTCC 7411

  scaffold31|si      42616 CATGACAAAAAAATCAGAGGAGGCATACAACCTACTATGGTCACACATAG 42665
                           v     i           i     i           i             
  scaffold3|siz       7412 AATGACGAAAAAATCAGAAGAGGCGTACAACCTACTGTGGTCACACATAG 7461

  scaffold31|si      42666 TGTCCATTGTAGGTGAGTTTACAGCAATGGTTTGAATAGTTATCATTTTT 42715
                            i     i  i        ivi i -   ------  i  -----    v
  scaffold3|siz       7462 TATCCATCGTGGGTGAGTTCCTAAC-ATG------ATGGT-----TTTTG 7499

  scaffold31|si      42716 GATGTGTTATGGATATTTTTGAATTGTATGGTTTCTTT--TTCATATTTT 42763
                             ii  vv vvi   ivv i--   i    v iv    --  v v v  i
  scaffold3|siz       7500 GACATGAAAATAATACGGTC--ATTATATGTTCACTTTTCTTAAAAATTC 7547

  scaffold31|si      42764 GCGCTGTGATTCTTATTAATAGGGCCAAAAGGGATAGACGTAACAGGAGT 42813
                           i---    -  i  v  v           i  v  v  i  i        
  scaffold3|siz       7548 A---TGTG-TTTTTTTTCATAGGGCCAAAGGGCATTGATGTGACAGGAGT 7593

  scaffold31|si      42814 TATGCACGATTTTGAGTGGGCTTTGGTTAATTCGATTGAGAAATGGTTCG 42863
                           v                    v     v        v           i 
  scaffold3|siz       7594 GATGCACGATTTTGAGTGGGCGTTGGTGAATTCGATAGAGAAATGGTTTG 7643

  scaffold31|si      42864 GGTGCGAATATCACTTGGGATGCTTCTTTCATTGGAAGCAGGCGATCAGG 42913
                            i  i  v  i  ii v  v        i                    i
  scaffold3|siz       7644 GATGTGATTACCATCTCGGTTGCTTCTTCCATTGGAAGCAGGCGATCAGA 7693

  scaffold31|si      42914 CATAACATGGTAGAGAAGGGATTTGACAGGGATTTCATCAAGATCGTCCT 42963
                             i      i v  i i      i  v  i   vv         ii vi 
  scaffold3|siz       7694 CACAACATGATTGAAAGGGGATTCGAGAGAGATGACATCAAGATTATATT 7743

  scaffold31|si      42964 GCCTCTATTCGATTTTTTAACGGTGATCA-AAAGGAGGACATCAGGAAAG 43012
                              vv i  i  -i    i  i  v    -i  i  i  i  vvv     
  scaffold3|siz       7744 GCCGATGTTTGA-CTTTTGACAGTCATCAGGAAAGAAGATATGCTGAAAG 7792

  scaffold31|si      43013 GGGTGGAGTATATAAGGGATGTAGTGCAGAAGACGAAGGGTCTGAAGAAA 43062
                                  v     v     vi i         i       iv v    i 
  scaffold3|siz       7793 GGGTGGATTATATCAGGGAGATGGTGCAGAAGGCGAAGGGCATCAAGAGA 7842

  scaffold31|si      43063 AGCGAGAAAAAGGAGTTCGATGCATTCTTGAATACATACTTCATCCCTAC 43112
                           v    i  i   iii     v vv   v    i v   i   i    v  
  scaffold3|siz       7843 TGCGAAAAGAAGAGATTCGAAGATTTCATGAACAAATATTTCGTCCCAAC 7892

  scaffold31|si      43113 TTGGTTGAAACCAAAATTGATTGACATGTTTAATTACAATTCTGACGAAA 43162
                                          i  i     v     i           v   i   
  scaffold3|siz       7893 TTGGTTGAAACCAAAGTTAATTGAGATGTTCAATTACAATTCGGACAAAA 7942

  scaffold31|si      43163 AGGGAGATTGGCGACGGGATATGTGAGTATAACTGACTTT 43202
                               -  i     i  i  v    i     v    v    
  scaffold3|siz       7943 AGGG-GACTGGCGGCGAGAGATGTAAGTATCACTGTCTTT 7981

Matrix = 20p43g.matrix
Kimura (with divCpGMod) = 23.17
Transitions / transversions = 1.29 (128/99)
Gap_init rate = 0.05 (56 / 1122), avg. gap size = 1.09 (61 / 56)


1799 22.78 1.05 3.90 scaffold31|size457105 43226 43700 (413389) scaffold3|size1191850_(dbseq-nr_493)_[349346,364513]#LTR/Copia 8051 8512 (6656) m_b1713s001i75 106346

  scaffold31|si      43226 AAAACTAATGCTTGGCTTCTCTGTGTGTGTAA--AAAGACATCAAAGGAC 43273
                            i      i   -- i    i ---  vvi  --          i  i  
  scaffold3|siz       8051 AGAACTAACGCT--GTTTCTTT---TGATCAATAAAAGACATCAGAGAAC 8095

  scaffold31|si      43274 GAATAATGTCATGGAGCGATACAATAGGGAGTTTAATGATCTCTTCGATT 43323
                                             v           i  i   i i  v       
  scaffold3|siz       8096 GAATAATGTCATGGAGCGTTACAATAGGGAATTCAATAACCTGTTCGATT 8145

  scaffold31|si      43324 CGCCAAGGCCAGGATTGTTTGTTTTCTGTGAAAGAGTTCGAGAGGAAGCT 43373
                            i  v ii  i  i  i                  i    i  i     v
  scaffold3|siz       8146 CACCCAAACCGGGGTTATTTGTTTTCTGTGAAAGAATTCGGGAAGAAGCA 8195

  scaffold31|si      43374 TTGCGATGGGTTAGGACACACGAGGACGCGTTGAAGGGGAATTTCAAACA 43423
                           vii  v     v  ivii  i     i                    i  
  scaffold3|siz       8196 GCACGCTGGGTGAGATTGCATGAGGATGCGTTGAAGGGGAATTTCAAGCA 8245

  scaffold31|si      43424 CAGACAAAAAAGGAACGATGTGTCTTGGCCGGATATACCCTCCGATTTTG 43473
                                 i  i    i   v   v          v        v       
  scaffold3|siz       8246 CAGACAGAAGAGGAGCGAAGTGGCTTGGCCGGAAATACCCTCGGATTTTG 8295

  scaffold31|si      43474 ATGAATGGGCTCCTCCAAAGAAGAGAAGGACACA-GGGTGCGTGACAACA 43522
                                    vvv v  i        i     v  -     vi  iv vv 
  scaffold3|siz       8296 ATGAATGGGAAGCGCCGAAGAAGAGGAGGACTCAGGGGTGAATGGGACGA 8345

  scaffold31|si      43523 CCCAGAGTTTCAGAGTATGGCA-ACTTTCGTAACGAGAGAGGTAAGTTTA 43571
                           ii    vvv v   iv - i  -ii   ii i -- i      iv    v
  scaffold3|siz       8346 TTCAGATGATGAGAAGA-GACATGTTTTTATGA--AAAGAGGTGCGTTTT 8392

  scaffold31|si      43572 TGTGTGTGTTATATATATAACTGTGTGTCATCTTGGTGAGAAATGGCTAA 43621
                              v v              ii v -i   i v   i       ii-   
  scaffold3|siz       8393 TGTTTTTGTTATATATATAATCGAG-ATCACCATGGCGAGAAATAA-TAA 8440

  scaffold31|si      43622 AACAGTGTATCTTTTTGAGCAGTTCAATCAGTTTATGTTAGTGACGTTGT 43671
                           v   ------    v vi    vi   vi  v   i  iv i        
  scaffold3|siz       8441 CACA------CTTTGTTGGCAGACCAAATAGGTTACGTCTGCGACGTTGT 8484

  scaffold31|si      43672 TGTATACATAACAGC-GTGATCCCAGAGTG 43700
                            i    i      v -     --  i    
  scaffold3|siz       8485 TATATATATAACACCAGTGAT--CAAAGTG 8512

Matrix = 20p43g.matrix
Kimura (with divCpGMod) = 25.53
Transitions / transversions = 1.48 (62/42)
Gap_init rate = 0.05 (22 / 474), avg. gap size = 1.05 (23 / 22)


381 25.05 5.97 10.86 scaffold31|size457105 43548 43865 (413224) rnd-1_family-219#Unknown 26 329 (101) m_b1713s001i76 106347

  scaffold31|si      43548 TTCGTAACGAGAGAGGTAAGTTTATGTGTGTGTTATATATATAACTGTGT 43597
                                     ---     v      ivi v     ii  i      v   
  rnd-1_family-         26 TTCGTAACGA---AGGTATGTTTATAAATTTGTTACGTACATAACTTTGT 72

  scaffold31|si      43598 GTCA-TCTTGGTGAGAAATGGCTAAAACA-GTGTATCTT-TTTGAGCAGT 43644
                            iv -     i     v   ?v  v    -i   v i  -     v  -i
  rnd-1_family-         73 GCGAATCTTGATGAGATATGNATATAACACATGTCTTTTCTTTGACCA-C 121

  scaffold31|si      43645 TCAATCAGTTTATGTTAGTGACGTTGTTGTATACATAACAGCGTGATCCC 43694
                           v   -v  v v     v           i i  i    iv   i  v vi
  rnd-1_family-        122 ACAA-AAGGTGATGTTTGTGACGTTGTTATGTATATAATCGCGCGAACAT 170

  scaffold31|si      43695 AGAGTGTTTTCAGTGTATGATATTTTTCTTAAGAAGG--AGGTAAGTTTA 43742
                            v-  i  i ?  -   -----------      vv --i ?i   ivv 
  rnd-1_family-        171 AT-GTATTCTNAG-GTA-----------TTAAGACCGCTGGNCAAGCAAA 207

  scaffold31|si      43743 TGTATTTGTTATATATATAACAGTTTGTGTTGTCTT--TGGTTAGAAATG 43790
                           v --  v    iii i --------  i   v i  --  i  vvvi   
  rnd-1_family-        208 GG--TTAGTTACGCACA--------TGCGTTTTTTTCATGATTTTTGATG 247

  scaffold31|si      43791 GGTGTATAACA---------TAGTCTCTTATTGCCC---CAACATCTCTG 43828
                           v        i ---------  v     --   i  ---   v  v ---
  rnd-1_family-        248 TGTGTATAATATGACATTGGTATTCTCT--TTGTCCACGCAAAATGT--- 292

  scaffold31|si      43829 GTTATGTTCGTGACGTTGTTATATACATAACAGCGTG 43865
                                   i     iv      i       iv   i 
  rnd-1_family-        293 GTTATGTTTGTGACAGTGTTATGTACATAATCGCGCG 329

Matrix = 20p43g.matrix
Kimura (with divCpGMod) = 27.89
Transitions / transversions = 1.03 (36/35)
Gap_init rate = 0.13 (40 / 317), avg. gap size = 1.30 (52 / 40)

280 22.21 8.00 0.93 scaffold31|size457105 43777 43876 (413213) rnd-1_family-198#Unknown 239 345 (92) m_b1713s001i77 106347

  scaffold31|si      43777 TTTGGTTAGAAATGG---GTGTATAACAT-AGTCTCTTATTGCCCCAACA 43822
                              v? ii      i---  i        -i  v i iv   vi  vi  
  rnd-1_family-        239 TTTCNTCGGAAATGATATGTATATAACATTGGTATTTCTTTGATCCCGCA 288

  scaffold31|si      43823 TCTC-TGGTTATGTTCGTGACGTTGTTATATACATAA-CAGCGT-GAT-A 43868
                           iv  -    -     i       i     i       - i   i-   - 
  rnd-1_family-        289 CATCGTGGT-ATGTTTGTGACGTCGTTATGTACATAACCGGCGCGGATCA 337

  scaffold31|si      43869 TATGTCTT 43876
                           v       
  rnd-1_family-        338 GATGTCTT 345

Matrix = 20p43g.matrix
Kimura (with divCpGMod) = 20.53
Transitions / transversions = 2.14 (15/7)
Gap_init rate = 0.07 (7 / 99), avg. gap size = 1.29 (9 / 7)


296 20.23 4.71 1.14 scaffold31|size457105 43792 43876 (413213) C rnd-1_family-224#Unknown (5) 295 208 m_b1713s001i78 106348

  scaffold31|si      43792 GTGTATAACAT-AGTCTCTTATTGCCCCAACATCTC-TGGTTATGTTCGT 43839
                             i        -i  v i iv   vi  vi  i?  -    -     i  
C rnd-1_family-        295 GTATATAACATTGGTATTTCTTTGATCCCGCACNTCGTGGT-ATGTTTGT 247

  scaffold31|si      43840 GACGTTGTTATATACATAACAGCGT-GAT-ATATGTCTT 43876
                              i       i        v   i-   - v       
C rnd-1_family-        246 GACATTGTTATGTACATAACCGCGCGGATCAGATGTCTT 208

Matrix = 20p43g.matrix
Kimura (with divCpGMod) = 21.31
Transitions / transversions = 1.83 (11/6)
Gap_init rate = 0.06 (5 / 84), avg. gap size = 1.00 (5 / 5)


229 12.53 1.96 6.12 scaffold31|size457105 43909 43959 (413130) C rnd-1_family-224#Unknown (45) 255 207 m_b1713s001i79 106349

  scaffold31|si      43909 TATGTTAGTGACATTGTTGTATACATAACAGCGT-GATCCCAGAGTGTTT 43957
                                 v           i i        v   i-   --    -   i 
C rnd-1_family-        255 TATGTTTGTGACATTGTTATGTACATAACCGCGCGGAT--CAGA-TGTCT 209

  scaffold31|si      43958 TC 43959
                             
C rnd-1_family-        208 TC 207

Matrix = 20p43g.matrix
Kimura (with divCpGMod) = 11.54
Transitions / transversions = 2.00 (4/2)
Gap_init rate = 0.08 (4 / 50), avg. gap size = 1.00 (4 / 4)


331 23.17 4.20 6.43 scaffold31|size457105 43984 44126 (412963) rnd-1_family-219#Unknown 34 173 (257) m_b1713s001i80 106350

  scaffold31|si      43984 GGAGGTAAGTTTATGTATTTGTTATATATATAACAGTTTGTGTTGTCTTT 44033
                            i     v      iv        ii  i     --      ivivii  
  rnd-1_family-         34 GAAGGTATGTTTATAAATTTGTTACGTACATAAC--TTTGTGCGAATCTT 81

  scaffold31|si      44034 GGTTAGAAATGGGTGTATAACATA-GTCTCATATT-GCCC---CAACATC 44078
                            i v   v   ?i --      i -    iv v  - v  ---   v --
  rnd-1_family-         82 GATGAGATATGNAT--ATAACACATGTCTTTTCTTTGACCACACAAAA-- 127

  scaffold31|si      44079 TCTGGTTATGTTCGTGACGTTGTTATATACATAACAGCGTG-ATATATG 44126
                           ---   v     i             i  i    iv   i - i     
  rnd-1_family-        128 ---GGTGATGTTTGTGACGTTGTTATGTATATAATCGCGCGAACATATG 173

Matrix = 20p43g.matrix
Kimura (with divCpGMod) = 25.29
Transitions / transversions = 1.58 (19/12)
Gap_init rate = 0.09 (13 / 142), avg. gap size = 1.15 (15 / 13)

252 24.32 5.26 6.19 scaffold31|size457105 44031 44144 (412945) rnd-1_family-198#Unknown 239 351 (86) m_b1713s001i82 106350

  scaffold31|si      44031 TTTGGTTAGAAATGG---GTGTATAACAT-AGTCTCATATTGCCCCAACA 44076
                              v? ii      i---  i        -i  v iviv   vi  vi  
  rnd-1_family-        239 TTTCNTCGGAAATGATATGTATATAACATTGGTATTTCTTTGATCCCGCA 288

  scaffold31|si      44077 TCTC-TGGTTATGTTCGTGACGTTGTTATATACATAA-CAGCGTGATATA 44124
                           iv  -    -     i       i     i       - i   i i--- 
  rnd-1_family-        289 CATCGTGGT-ATGTTTGTGACGTCGTTATGTACATAACCGGCGCGG---A 334

  scaffold31|si      44125 TGACATTGTGTCTTCAAGGT 44144
                            v v ---       v    
  rnd-1_family-        335 TCAGA---TGTCTTCTAGGT 351

Matrix = 20p43g.matrix
Kimura (with divCpGMod) = 23.74
Transitions / transversions = 1.60 (16/10)
Gap_init rate = 0.10 (11 / 113), avg. gap size = 1.18 (13 / 11)


243 24.70 2.21 7.75 scaffold31|size457105 44009 44144 (412945) C rnd-1_family-162#Unknown (151) 204 76 m_b1713s001i81 106351

  scaffold31|si      44009 ATATATAACAGTTTGTGTTGTCTTTGGTTA-GAAATGGGTGTATAACAT- 44056
                            i  i ? ? -  i  v  v  v i  v  -  v   -- i        -
C rnd-1_family-        204 ACATGTNANA-TTCGTTTTTTCATCGGATATGATATG--TATATAACATT 158

  scaffold31|si      44057 AGTCTCATATTGCCCCAACATCTC-TGGTTATGTTCGTGACGTTGTTATA 44105
                           i  v iviv   vi  vi  iv? -    -     i     i       i
C rnd-1_family-        157 GGTATTTCTTTGATCCCGCACANCGTGGT-ATGTTTGTGACATTGTTATG 109

  scaffold31|si      44106 TACATAACAGCGTGATATATGACATTGTGTCTTCAAGGT 44144
                                   v   i i---  v v ---       v    
C rnd-1_family-        108 TACATAACCGCGCGG---ATCAGA---TGTCTTCTAGGT 76

Matrix = 20p43g.matrix
Kimura (with divCpGMod) = 26.54
Transitions / transversions = 1.07 (16/15)
Gap_init rate = 0.10 (13 / 135), avg. gap size = 1.00 (13 / 13)

268 22.92 2.02 7.45 scaffold31|size457105 44046 44144 (412945) C rnd-1_family-224#Unknown (5) 295 202 m_b1713s001i83 106351

  scaffold31|si      44046 GTGTATAACAT-AGTCTCATATTGCCCCAACATCTC-TGGTTATGTTCGT 44093
                             i        -i  v iviv   vi  vi  i?  -    -     i  
C rnd-1_family-        295 GTATATAACATTGGTATTTCTTTGATCCCGCACNTCGTGGT-ATGTTTGT 247

  scaffold31|si      44094 GACGTTGTTATATACATAACAGCGTGATATATGACATTGTGTCTTCAAGG 44143
                              i       i        v   i i---  v v ---       v   
C rnd-1_family-        246 GACATTGTTATGTACATAACCGCGCGG---ATCAGA---TGTCTTCTAGG 203

  scaffold31|si      44144 T 44144
                            
C rnd-1_family-        202 T 202

Matrix = 20p43g.matrix
Kimura (with divCpGMod) = 25.02
Transitions / transversions = 1.33 (12/9)
Gap_init rate = 0.09 (9 / 98), avg. gap size = 1.00 (9 / 9)


259 22.06 4.41 0.00 scaffold31|size457105 44161 44228 (412861) scaffold3|size1191850_(dbseq-nr_493)_[349346,364513]#LTR/Copia 8436 8506 (6662) m_b1713s001i84 106352

  scaffold31|si      44161 AGTGACTCAGTTTG--GGCAGTCGAATCAGTTTATGTTCGTGACGTTGTT 44208
                            i i  v  v    --     v v  vi  v   i  ii i         
  scaffold3|siz       8436 AATAACACACTTTGTTGGCAGACCAAATAGGTTACGTCTGCGACGTTGTT 8485

  scaffold31|si      44209 ATATACATAACAGC-GTGATC 44228
                                i      v -      
  scaffold3|siz       8486 ATATATATAACACCAGTGATC 8506

Matrix = 20p43g.matrix
Kimura (with divCpGMod) = 22.56
Transitions / transversions = 1.14 (8/7)
Gap_init rate = 0.03 (2 / 67), avg. gap size = 1.50 (3 / 2)


290 25.62 8.42 5.29 scaffold31|size457105 44191 44392 (412697) rnd-1_family-23#Unknown 913 1120 (80) m_b1713s001i85 106347

  scaffold31|si      44191 TATGTTCGTGACGTTGTTATATACATAACAGCGTGATCCCAGAGTTCTTT 44240
                              i  i       i     i  i     i   -  ivi    vi     
  rnd-1_family-        913 TATATTTGTGACGTCGTTATGTATATAACGGCG-GACATCAGATCTCTTT 961

  scaffold31|si      44241 TGGAGTATGGTATTTTTCTTAAGAAGAA-----------GGTAAGTTTAT 44279
                            vv -  - v  vv i vii i v    -----------      --- i
  rnd-1_family-        962 TTCA-TA-GTTAAATCTGCCAGGCAGAACGACCCCCTCAGGTAAG---AC 1006

  scaffold31|si      44280 GCATTTGTTATATATATAAC-TTCGTGTCGTCAT--GGTGTGAAATGGGT 44326
                           - i   vvv v i  i   ?-     v iv  ? -- i i   v   -- 
  rnd-1_family-       1007 -CGTTTCAGAGACATGTAANATTCGTTTTTTCNTCGGATATGATATG--T 1053

  scaffold31|si      44327 GTATAACATAG--ACTCCTATTGGACCAACCACT-CGGGTTATGTTTCTG 44373
                           i        v -- i i  -   iv  vi -   -  v v       v  
  rnd-1_family-       1054 ATATAACATTGGTATTTCT-TTGATCCCGC-ACTNCGTGGTATGTTTGTG 1101

  scaffold31|si      44374 ACGTTGTTATATACATAAC 44392
                               i     i        
  rnd-1_family-       1102 ACGTCGTTATGTACATAAC 1120

Matrix = 20p43g.matrix
Kimura (with divCpGMod) = 28.51
Transitions / transversions = 1.23 (27/22)
Gap_init rate = 0.08 (16 / 201), avg. gap size = 1.75 (28 / 16)

761 25.95 3.81 5.14 scaffold31|size457105 44266 44659 (412430) rnd-1_family-219#Unknown 34 422 (8) m_b1713s001i86 106347

  scaffold31|si      44266 GAAGGTAAGTTTATGCATTTGTTATATATATAACTTCGTGTCG--TCATG 44313
                                  v      iv        ii  i       i   -  --  v  
  rnd-1_family-         34 GAAGGTATGTTTATAAATTTGTTACGTACATAACTTTGTG-CGAATCTTG 82

  scaffold31|si      44314 GTGTGAAATGGGTGTATAACATA-GACTCCTATTGGACCA-ACCACTCGG 44361
                           i  v  v   ?i --      i - v  ii v  v     -  v v--i 
  rnd-1_family-         83 ATGAGATATGNAT--ATAACACATGTCTTTTCTTTGACCACACAAA--AG 128

  scaffold31|si      44362 GTTATGTTTCTGACGTTGTTATATACATAACAGAGTAATTGTGTGTATTT 44411
                             v      v            i  i    iv v ii vii i      -
  rnd-1_family-        129 GTGATGTTTGTGACGTTGTTATGTATATAATCGCGCGAACATATGTATT- 177

  scaffold31|si      44412 CTCAGGCATTGAAGACATCTGAAAAAGCGAGGGTATGTGTTTGCA-ATAG 44460
                             ?   i   -     vv   i?v    i i   vv  - vi   -  - 
  rnd-1_family-        178 CTNAGGTATT-AAGACCGCTGGNCAAGCAAAGGTTAGT-TACGCACAT-G 224

  scaffold31|si      44461 TGTTTTATTAAGGTTTTTTTAAGGCATGGAGGATA-AAC-CTGACACTTT 44508
                           i     v  v v v     -i v ii  v vi   -i  -i  ii i i 
  rnd-1_family-        225 CGTTTTTTTCATGATTTTT-GATGTGTGTATAATATGACATTGGTATTCT 273

  scaffold31|si      44509 TTTTG-----GCTGGATGTGTTATGTTGAAAACAGAGTTATATACATAAT 44553
                           i    -----  vii            vivi    v     i        
  rnd-1_family-        274 CTTTGTCCACGCAAAATGTGTTATGTTTGTGACAGTGTTATGTACATAAT 323

  scaffold31|si      44554 CACATGGAGAACAGTGCCCAA-AGGTTTTTCCCACAGTGCTATCAGCCAC 44602
                            i ii   v? -      i?v-i       i    i i  vivvv v - 
  rnd-1_family-        324 CGCGCGGATNA-AGTGCCTNCTGGGTTTTTTCCACGGCGCAGGACGAC-C 371

  scaffold31|si      44603 CTGCTGTGG--TTTTTCACCCTGTCTAGGCGATACCCCCCAAGATTTGTT 44650
                               v    --          ----- iv v i? v     i  --  -?
  rnd-1_family-        372 CTGCAGTGGTTTTTTTCACCC-----AACCCACNCACCCCAGGA--TG-N 413

  scaffold31|si      44651 TGTCGTGTG 44659
                               i    
  rnd-1_family-        414 TGTCATGTG 422

Matrix = 20p43g.matrix
Kimura (with divCpGMod) = 29.48
Transitions / transversions = 1.26 (54/43)
Gap_init rate = 0.07 (29 / 393), avg. gap size = 1.21 (35 / 29)


1393 15.59 2.24 1.86 scaffold31|size457105 44402 44669 (412420) C rnd-1_family-139#Unknown (408) 269 1 m_b1713s001i87 106353

  scaffold31|si      44402 GTGTGTATTTCTCAGGCATTGAAGACATCTGAAAAAGCGAGGGTATGTGT 44451
                                                            v    i i   vv  vv
C rnd-1_family-        269 GTGTGTATTTCTCAGGCATTGAAGACATCTGAACAAGCAAAGGTTAGTTA 220

  scaffold31|si      44452 TTGCAATAGTGTTTTATTAAGGTTTTTTT--AAGGCATGGAG-GATAAAC 44498
                                ivi?  v      i  v       --iii        -  ii   
C rnd-1_family-        219 TTGCAGAGNTGATTTATTGAGTTTTTTTTCTGGAGCATGGAGTGACGAAC 170

  scaffold31|si      44499 CTGACACTTTTTTTGGCTGGATGTGTTATGTTGAAAACAGAGTTATATAC 44548
                                --i?                       vi i              
C rnd-1_family-        169 CTGAC--CNTTTTTGGCTGGATGTGTTATGTTCGAGACAGAGTTATATAC 122

  scaffold31|si      44549 ATAATCACATGGAGAACAGTGCCCAAAGG-TTTTTCCCACAGTGCTATCA 44597
                                 i i    v  -            -                 i  
C rnd-1_family-        121 ATAATCGCGTGGATAA-AGTGCCCAAAGGGTTTTTCCCACAGTGCTACCA 73

  scaffold31|si      44598 GCCACCTGCTGTGGT--TTTTCACCCTGTCTAGGCGATACCCCCCAAGAT 44645
                                          --         vii i vv i v      --   v
C rnd-1_family-         72 GCCACCTGCTGTGGTTTTTTTCACCCAACCCACTCAAAACCCCC--AGAG 25

  scaffold31|si      44646 TTGTTTGTCGTGTGATAAGAAGAA 44669
                             vv     i    vv   i    
C rnd-1_family-         24 TTCGTTGTCATGTGTGAAGGAGAA 1

Matrix = 20p43g.matrix
Kimura (with divCpGMod) = 15.91
Transitions / transversions = 1.16 (22/19)
Gap_init rate = 0.03 (9 / 267), avg. gap size = 1.22 (11 / 9)

726 20.48 2.12 12.02 scaffold31|size457105 44521 44803 (412286) C rnd-1_family-224#Unknown (41) 259 2 m_b1713s001i88 106353

  scaffold31|si      44521 GTGTTATGTTGAAAACAGAGTTATATACATAATCACATGGAGAACAG-TG 44569
                              v      vivi   vv     i       i i ii   v--   -  
C rnd-1_family-        259 GTGGTATGTTTGTGACATTGTTATGTACATAACCGCGCGGAT--CAGATG 212

  scaffold31|si      44570 CCCAA-AGGTTTTTCCCACAGTGCTATCAGCCACCTGCTGTGGTTTTTCA 44618
                           i ivv-        i    iii  vivvv v -     v         i-
C rnd-1_family-        211 TCTTCTAGGTTTTTTCCACGACGCAGGATGAC-CCTGCAGTGGTTTTTT- 164

  scaffold31|si      44619 CCCTGTCTAGGCGATACCCCCCAAGATTT-GTT---TGTCGTGTGATAAG 44664
                           -------------- ?v          v - ? ---     vv   ? --
C rnd-1_family-        163 --------------TNACCCCCAAGATGTAGNTTTATGTCGATTGANA-- 130

  scaffold31|si      44665 AAGAATTGGGGGTAATAGTAGAATAATGAAATTTATTGTAACAGGATAGT 44714
                             v     -------     i --     vv   ?i  -  v        
C rnd-1_family-        129 AATAATTG-------TAGTAAA--AATGATTTTTNCTG-AAAAGGATAGT 90

  scaffold31|si      44715 ATTTTGGTGGCAATGTATAACTTATAAACTAGTAAATCCAGTGACCATTT 44764
                            i     i v    ?            v  i      i  v         
C rnd-1_family-         89 ACTTTGGCGTCAATNTATAACTTATAATCTGGTAAATTCACTGACCATTT 40

  scaffold31|si      44765 TGCAGAAAGTGACCAAAAGTGACCAAAAATATCTCAAAC 44803
                           i -i    v        ?v              v     
C rnd-1_family-         39 CG-GGAAACTGACCAAANCTGACCAAAAATATCGCAAAC 2

Matrix = 20p43g.matrix
Kimura (with divCpGMod) = 20.81
Transitions / transversions = 0.82 (23/28)
Gap_init rate = 0.12 (35 / 282), avg. gap size = 1.06 (37 / 35)


898 14.58 0.00 0.69 scaffold31|size457105 44670 44814 (412275) scaffold3|size1191850_(dbseq-nr_493)_[349346,364513]#LTR/Copia 8882 9025 (6143) m_b1713s001i89 106354

  scaffold31|si      44670 TTGGGGGTAATAGTAGAATAATGAAATTTATTGTAACAGGATAGTATTTT 44719
                                    i ii                            v       i
  scaffold3|siz       8882 TTGGGGGTAGTGATAGAATAATGAAATTTATTGTAACAGGAAAGTATTTC 8931

  scaffold31|si      44720 GGTGGCAATGTATAACTTATAAACTAGTAAATCCAGTGACCATTTTGCAG 44769
                                i   v i       v     ii      ii       -  v    
  scaffold3|siz       8932 GGTGGTAATTTGTAACTTAAAAACTGATAAATCTGGTGACCA-TTGGCAG 8980

  scaffold31|si      44770 AAAGTGACCAAAAGTGACCAAAAATATCTCAAACTCTTTGACACC 44814
                             i       v         v             i  iiv     
  scaffold3|siz       8981 AAGGTGACCATAAGTGACCACAAATATCTCAAACCCTCCCACACC 9025

Matrix = 20p43g.matrix
Kimura (with divCpGMod) = 15.66
Transitions / transversions = 2.00 (14/7)
Gap_init rate = 0.01 (1 / 144), avg. gap size = 1.00 (1 / 1)


18344 12.73 2.22 0.57 scaffold31|size457105 44882 47630 (409459) scaffold7|size730406_(dbseq-nr_160)_[96026,102513]#LTR/Gypsy 627 3420 (3068) m_b1713s001i90 106355

  scaffold31|si      44882 CTTTAAAAATTATCCCAAGATCGGCGAGT-TAAGCGATCATCTTCGAGCA 44930
                             ii       v    iv    i     i- v      v v    i   i
  scaffold7|siz        627 CTCCAAAAATTCTCCCGCGATCAGCGAGCATCAGCGATAAACTTCAAGCG 676

  scaffold31|si      44931 ATTGACTTCAGCGATTGGGGATTCCTATGAGTTGGATTAATTTCGTGATT 44980
                             i      v     i           i    i                i
  scaffold7|siz        677 ATCGACTTCTGCGATCGGGGATTCCTACGAGTCGGATTAATTTCGTGATC 726

  scaffold31|si      44981 GAGAATTCTCGCAATATAGTTGGAAGCAAGACTTTCAAGAAATAGAAAGC 45030
                                       i v                             i  iv 
  scaffold7|siz        727 GAGAATTCTCGCGAAATAGTTGGAAGCAAGACTTTCAAGAAATAAAAGCC 776

  scaffold31|si      45031 AAAGAAGAAAAATTAAAAAA-AATTAAAATTAATAAATTATTTTTCGAAC 45079
                           i v           v     -  --    v   v     v        i 
  scaffold7|siz        777 GATGAAGAAAAATTTAAAAATAA--AAAAATAAAAAATTCTTTTTCGAGC 824

  scaffold31|si      45080 TAACCTCCACAGGGCAACCAAGACCTTTTTCAAGGCCATATTTTATAATA 45129
                                  v        v          i         v i          
  scaffold7|siz        825 TAACCTCAACAGGGCACCCAAGACCTTCTTCAAGGCCTTGTTTTATAATA 874

  scaffold31|si      45130 CGCCCCTTGGAGAGGGAATTGCAAGGATATTGACATACAAGTCAAGCCCA 45179
                                     v    v    ivi     i i   vvi   i         
  scaffold7|siz        875 CGCCCCTTGGCGAGGCAATTAAGAGGATGTCGACCAGCAAATCAAGCCCA 924

  scaffold31|si      45180 GAAGGCCTCAAGCCACAAGAGTGTGAGAGGAGCTCTGGGATGTCCAAGCC 45229
                                v           i        iv    i  v    v   i     
  scaffold7|siz        925 GAAGGACTCAAGCCACAGGAGTGTGAACGGAGTTCAGGGAGGTCTAAGCC 974

  scaffold31|si      45230 ACCCATCACCTACATTCCCATTGCCATGGATACCACCAAGGTGGTCAACA 45279
                                 iv            i         i   - v     ii      
  scaffold7|siz        975 ACCCATTTCCTACATTCCCACTGCCATGGACACC-CGAAGGTAATCAACA 1023

  scaffold31|si      45280 AAATCAAGGTCTCCAACAAAATGACCTTGTCCTTCACTGTCTTTGTTGAA 45329
                                                          iv    i     i vi  i
  scaffold7|siz       1024 AAATCAAGGTCTCCAACAAAATGACCTTGTCTGTCACCGTCTTCGACGAG 1073

  scaffold31|si      45330 GGAAGTCCAGAACAGTTCCTCA-CCATGTTCAGACCTCACTGGAGATAAT 45378
                                   v             -      i        iv    i     
  scaffold7|siz       1074 GGAAGTCCTGAACAGTTCCTCAACCATGTCCAGACCTCGATGGAAATAAT 1123

  scaffold31|si      45379 TACCCAGAGAGAACTGGACACGGATCATGAGGAAGCTTGTAAGGCAGACC 45428
                            v         ivi i        ii i -      i           iv
  scaffold7|siz       1124 TTCCCAGAGAGGCTTAGACACGGACTACG-GGAAGCCTGTAAGGCAGATG 1172

  scaffold31|si      45429 TCAAGGCTGAGGGAAAACTGACTACGGCCACTGCGGC------------C 45466
                           iv          v          i             ------------ 
  scaffold7|siz       1173 CAAAGGCTGAGGCAAAACTGACTGCGGCCACTGCGGCCAAAGCCAAGTTC 1222

  scaffold31|si      45467 AAAG------------------------CCAGGCATGGACTAAGGCGACT 45492
                               ------------------------    v i    vi  i  i   
  scaffold7|siz       1223 AAAGGGACGGATGAAAATTCCCCGTCCTCCAGTCGTGGAACAAAGCAACT 1272

  scaffold31|si      45493 GCTGACAAAGTCGGTACCAAAGAGGTCACAGAGTCCGCTGGCCAAGCAAT 45542
                               vi   i  vii    iv    i vi  v               i  
  scaffold7|siz       1273 GCTGCTAAAATCCACACCAGTGAGGCCCTAGTGTCCGCTGGCCAAGCGAT 1322

  scaffold31|si      45543 CTTCTTGCAGTATTCCACTCAACTATCAGAAACTGCTCGTTTTCCTTGGA 45592
                               i       i         i i  i  i     i   iv        
  scaffold7|siz       1323 CTTCCTGCAGTACTCCACTCAATTGTCGGAGACTGCCCGTCGTCCTTGGA 1372

  scaffold31|si      45593 CCACCATTGTGGGGGAGCAAATCAACTGCGAACCCTGGACAGATATGTAT 45642
                                  i  v                                 i     
  scaffold7|siz       1373 CCACCATCGTCGGGGAGCAAATCAACTGCGAACCCTGGACAGATGTGTAT 1422

  scaffold31|si      45643 TTGATTGAACACCCCACAAAACATCCGGCATCTTGGAACTCCTTTCAGGA 45692
                           vv  ii  i  i          ii             v            
  scaffold7|siz       1423 GGGACCGAGCATCCCACAAAACGCCCGGCATCTTGGACCTCCTTTCAGGA 1472

  scaffold31|si      45693 GTGTGTCCAGTTGCATGTGCAGACCGTCTTTAGGACTGATGCAGAGGAGC 45742
                           i              iv             i             v     
  scaffold7|siz       1473 ATGTGTCCAGTTGCACCTGCAGACCGTCTTCAGGACTGATGCAGCGGAGC 1522

  scaffold31|si      45743 AGGAATGTTTCTATATCAGCAATGGGCTGAAGAGACCAAACAGGGTACCA 45792
                                i       i                   i               v
  scaffold7|siz       1523 AGGAACGTTTCTACATCAGCAATGGGCTGAAGAAACCAAACAGGGTACCC 1572

  scaffold31|si      45793 ATCAGGGACTTTGTGCAGAGGATCCAATGCCTTAACGGGTACGTAGAACT 45842
                                                      i             i  i     
  scaffold7|siz       1573 ATCAGGGACTTTGTGCAGAGGATCCAACGCCTTAACGGGTATGTGGAACT 1622

  scaffold31|si      45843 CTTGCCGTGCCTGTTTTACTCTTCAAAGGCTGCAATGTTGACGAAAGTAT 45892
                                                              v  iv          
  scaffold7|siz       1623 CTTGCCGTGCCTGTTTTACTCTTCAAAGGCTGCAAAGTCTACGAAAGTAT 1672

  scaffold31|si      45893 GCGGGCCATTC-ATGATGCCAACTTGGCAAGCCACATCCTTAGGATGGTT 45941
                                     i-        i                   i         
  scaffold7|siz       1673 GCGGGCCATTTGATGATGCCGACTTGGCAAGCCACATCCTCAGGATGGTT 1722

  scaffold31|si      45942 CCTAGGAACTGGCATGACCAATATGAGCTCAGTGGAGCTTTGGTACCCCA 45991
                                         v                                v  
  scaffold7|siz       1723 CCTAGGAACTGGCAGGACCAATATGAGCTCAGTGGAGCTTTGGTACCACA 1772

  scaffold31|si      45992 G-GTGTCAGGGAACTTCTTGAAGTCCTTGAATGCATTGAAAAGGCCTACC 46040
                            -                ii           i    i  i          
  scaffold7|siz       1773 GAGTGTCAGGGAACTTCTCAAAGTCCTTGAACGCATCGAGAAGGCCTACC 1822

  scaffold31|si      46041 CTACCGAGAAGGTTGGAGAAGGACCCAAGAATACAGCCAAGTCTAATGAC 46090
                            i                            viii       v    i   
  scaffold7|siz       1823 CCACCGAGAAGGTTGGAGAAGGACCCAAGACCGTAGCCAAGGCTAACGAC 1872

  scaffold31|si      46091 TCGTCTAAGAAGAAGATGGTCGCTTTCAGTGACCGGATTCCTGAGAGACG 46140
                             i    i             v    i              vi   i   
  scaffold7|siz       1873 TCATCTAGGAAGAAGATGGTCTCTTTTAGTGACCGGATTCCAAAGAAACG 1922

  scaffold31|si      46141 TTGCACAGAGAAGCACTGCTTTCTGT---AAGAAATATGGGGGCGCACAT 46187
                            i           i    i i    i---      i              
  scaffold7|siz       1923 TCGCACAGAGAAGTACTGTTCTCTGCTGCAAGAAACATGGGGGCGCACAT 1972

  scaffold31|si      46188 ACCACCCACAACACTCCAGATTGCCGGAAGTATGAATCCAATGGGACCCT 46237
                                           -i                 v  -          i
  scaffold7|siz       1973 ACCACCCACAACACTC-GGATTGCCGGAAGTATGACTC-AATGGGACCCC 2020

  scaffold31|si      46238 GTAGCCAAGCTTCAAGGGGAAAAACCCAAATGGAGCCTCTCATGGACCAG 46287
                            v  i               i   v         iv     i     i  
  scaffold7|siz       2021 GAAGTCAAGCTTCAAGGGGAGAAAACCAAATGGAAACTCTCGTGGACTAG 2070

  scaffold31|si      46288 AGAGACCTGCTTGAGGAGGAAGTAGCTATGCGCAGCTACCAGCTAAAACC 46337
                                      i                          i v       i 
  scaffold7|siz       2071 AGAGACCTGCTCGAGGAGGAAGTAGCTATGCGCAGCTATCCGCTAAAATC 2120

  scaffold31|si      46338 AACAAACTTATGAAGTCCAATAAGAAAATGAAGCGCGCTATCAGTAAGAA 46387
                           i         iv        i           i i       i v  i  
  scaffold7|siz       2121 GACAAACTTACCAAGTCCAACAAGAAAATGAAACACGCTATCGGAAAAAA 2170

  scaffold31|si      46388 GAAGTGTAAGCATCACAACATGAGTGACAGTGATGATTCAGACTCATCCT 46437
                               i           i                               i 
  scaffold7|siz       2171 GAAGCGTAAGCATCACGACATGAGTGACAGTGATGATTCAGACTCATCTT 2220

  scaffold31|si      46438 GAGATGATGGGTTGGGGAGTACTGAGAAATTGTGTAATAAAATCGATTCT 46487
                                                  i            i           v 
  scaffold7|siz       2221 GAGATGATGGGTTGGGGAGTACTAAGAAATTGTGTAGTAAAATCGATTGT 2270

  scaffold31|si      46488 AATGACATGACGAAGACTTATCTTAGTCCAATTAAAACTTCCCCATGTAC 46537
                                v    i   v              i               i  i 
  scaffold7|siz       2271 AATGAAATGATGAACACTTATCTTAGTCCGATTAAAACTTCCCCACGTGC 2320

  scaffold31|si      46538 CAACATAACATTTCCTGATTCAAACAATGTCA-GTTCAAATCCGGCAGAA 46586
                                        i   i         - v  -    i  i i       
  scaffold7|siz       2321 CAACATAACATTTTCTGGTTCAAACAA-GACATGTTCGAACCTGGCAGAA 2369

  scaffold31|si      46587 GACCAAGGAAATCTTCTAGCTGGACCAACAAAGAGTGGAACAATTGCCAA 46636
                               v           i   iiiv iv   v      i      vi  i 
  scaffold7|siz       2370 GACCTAGGAAATCTTCCAGCCAACCTTACACAGAGTGAAACAATAACCGA 2419

  scaffold31|si      46637 ATTGTCAGACCCCAAACTGTCGGGTGACCTTTTCAATAGTGTGAACCCCC 46686
                                 i      i                                    
  scaffold7|siz       2420 ATTGTCGGACCCCGAACTGTCGGGTGACCTTTTCAATAGTGTGAACCCCC 2469

  scaffold31|si      46687 CTTTGACAGGTAAAGAAGGACGGGTCACTGCTGTGGTAGCCAAAGCATGT 46736
                                              i i       i    i     vv     i i
  scaffold7|siz       2470 CTTTGACAGGTAAAGAAGGGCAGGTCACTACTGTAGTAGCACAAGCACGC 2519

  scaffold31|si      46737 TATAAAACGACTGAAAATCCAGCCCGTAAGAACTTCGAACACTCTACAGG 46786
                                 i                         iv                
  scaffold7|siz       2520 TATAAAGCGACTGAAAATCCAGCCCGTAAGAATATCGAACACTCTACAGG 2569

  scaffold31|si      46787 GCGTCATACCAGAAAGACAGTCATCTGGATCCTATTCAATGGTGGATCTG 46836
                                i      v  v         v        i vi ii         
  scaffold7|siz       2570 GCGTCGTACCAGTAACACAGTCATCAGGATCCTACTAGACAGTGGATCTG 2619

  scaffold31|si      46837 ATGGTGATCTCCTGTTCCATGCAAAAGGAATGGAGAAACACTTTCCCTAC 46886
                                                    i    i        i          
  scaffold7|siz       2620 ATGGTGATCTCCTGTTCCATGCAAAGGGAACGGAGAAACGCTTTCCCTAC 2669

  scaffold31|si      46887 TTGACTAAGCAGATGGCGGGTGCCAAAGTCTTGACACACATCAATTGGGA 46936
                                  i    -------              i i   i  i v     
  scaffold7|siz       2670 TTGACTAGGCAG-------GTGCCAAAGTCTTGGCGCACGTCGAATGGGA 2712

  scaffold31|si      46937 GCTTCCTATCCAAAGGAAGGAGTGATGTTAACTTAAAGTTCTTTGAGTCT 46986
                               i   v             ii v  i                   v 
  scaffold7|siz       2713 GCTTTCTAACCAAAGGAAGGAGCAAAGTCAACTTAAAGTTCTTTGAGTAT 2762

  scaffold31|si      46987 TCGAACAGTAAGGAGTACTTAGCGACTCCCGACGTAGTAGAGTACAATAA 47036
                                             vi  i      i              ii    
  scaffold7|siz       2763 TCGAACAGTAAGGAGTACACAGTGACTCCTGACGTAGTAGAGTATGATAA 2812

  scaffold31|si      47037 GAAGAAGATGACCAAGCCAGTGTTTGGCCTCATTCTTGGATGTCAAACGT 47086
                              i      i i       i   i i                     vv
  scaffold7|siz       2813 GAAAAAGATGGCTAAGCCAGCGTTCGACCTCATTCTTGGATGTCAAACCA 2862

  scaffold31|si      47087 TGAAAGAGCCCAGAATTGTTCTAGAACTTCTATCAAAAGAAATTATCATT 47136
                                    i i             vi   v v          v i    
  scaffold7|siz       2863 TGAAAGAGCTCGGAATTGTTCTAGATTTTCGAACAAAAGAAATAACCATT 2912

  scaffold31|si      47137 GATCATGTCATTTT-CCAACGAATGAGATAAATAGTCTGACCCCATCAAA 47185
                                ii       -    i  iv  v  v            i       
  scaffold7|siz       2913 GATCACATCATTTTGCCAATGAGAGACATCAATAGTCTGACCTCATCAAA 2962

  scaffold31|si      47186 CATGGATAATGCCTGGGCTGTTAACAACAGCATGGCAAACAAACCG---- 47231
                            v       v                             ii     ----
  scaffold7|siz       2963 CTTGGATAAAGCCTGGGCTGTTAACAACAGCATGGCAAATGAACCGCAAA 3012

  scaffold31|si      47232 -----------GCGACACAATGGGTAGTTAAAATCCTAGATGCAAATTAT 47270
                           -----------        ii                             
  scaffold7|siz       3013 GTACGCAGGAAGCGACACAGCGGGTAGTTAAAATCCTAGATGCAAATTAT 3062

  scaffold31|si      47271 AAAAAGGCAGATCTCCAATCAATTGATAGCACCCATTGTACTCACATTAG 47320
                               -      i             v       v           v v  
  scaffold7|siz       3063 AAAA-GGCAGACCTCCAATCAATTGTTAGCACCAATTGTACTCACCTAAG 3111

  scaffold31|si      47321 TCTCCAAGACCATAACTCGTTACTGGAGTTGCTCATAGAATTTGAGGAAC 47370
                                       v        i        i    i              
  scaffold7|siz       3112 TCTCCAAGACCAAAACTCGTTGCTGGAGTTACTCACAGAATTTGAGGAAC 3161

  scaffold31|si      47371 TTTTTGACGGAACACTAGGTGATTGGAACACAGAGCCCGTGTCCCTCAAA 47420
                               -                                i      i  i  
  scaffold7|siz       3162 TTTT-GACGGAACACTAGGTGATTGGAACACAGAGCCTGTGTCCTTCGAA 3210

  scaffold31|si      47421 CTCAAGGAAGGCGCTAAACTATATCATGGTGGGGCATACCAAGTACCCAA 47470
                             i     i     v  i i         iii        v      v  
  scaffold7|siz       3211 CTTAAGGAGGGCGCAAAGCCATATCATGGCAAGGCATACCCAGTACCAAA 3260

  scaffold31|si      47471 ATTGCAAAAATAAACGACTATTAAAGAAATGAATCAATTATGCAGACTGG 47520
                             iv iv   v    i     i      v     vi       ii     
  scaffold7|siz       3261 ATCTCGCAAAGAAACAACTATCAAAGAACTGAATAGATTATGCGAACTGG 3310

  scaffold31|si      47521 GAGTGTTAGAGTTTCAGCCCTAATCAGAATGGGTGCCACCATCATTTATC 47570
                                v              v    i       i i              
  scaffold7|siz       3311 GAGTGGTAGAGTTTCAGCCCGAATCGGAATGGGCGTCACCATCATTTATC 3360

  scaffold31|si      47571 ACTGCAAAGACAGACAGAACTGTACGCTTTCTCACTGATTTTAAAGAAGT 47620
                               v   ivv    i                           i      
  scaffold7|siz       3361 ACTGGAAAACAAGACGGAACTGTACGCTTTCTCACTGATTTTAGAGAAGT 3410

  scaffold31|si      47621 AAATAAATGA 47630
                                  i  
  scaffold7|siz       3411 AAATAAACGA 3420

Matrix = 20p43g.matrix
Kimura (with divCpGMod) = 11.61
Transitions / transversions = 2.00 (232/116)
Gap_init rate = 0.01 (28 / 2748), avg. gap size = 2.75 (77 / 28)


2453 3.60 0.00 0.00 scaffold31|size457105 47630 47907 (409182) genome_5_1847#DNA 2 279 (0) m_b1713s001i91 106356

  scaffold31|si      47630 AGCCTGTACAACCTAATTTCCGCGGAACTGATTTGGGAGGGAACCCGGAT 47679
                                                                   i         
  genome_5_1847          2 AGCCTGTACAACCTAATTTCCGCGGAACTGATTTGGGAGGAAACCCGGAT 51

  scaffold31|si      47680 ATAGAATGTATCCGGCCCATTTGATTCTGAATATCTTTTCCGCCAATAGG 47729
                                                     i                       
  genome_5_1847         52 ATAGAATGTATCCGGCCCATTTGATTTTGAATATCTTTTCCGCCAATAGG 101

  scaffold31|si      47730 ATCTCTTTGGTGGAAATTACACCGCCGGAAAGCTGAGCTTTCTGGCATTC 47779
                                     i               ii                  i   
  genome_5_1847        102 ATCTCTTTGGCGGAAATTACACCGCCAAAAAGCTGAGCTTTCTGGCGTTC 151

  scaffold31|si      47780 AACTGATACGCTCCACGTCAGTTTGTGGTATGGTCGTCCGTTTTATTTCT 47829
                                           v                          i     i
  genome_5_1847        152 AACTGATACGCTCCACTTCAGTTTGTGGTATGGTCGTCCGTTTCATTTCC 201

  scaffold31|si      47830 GTCACCGAAAATTGGATATATCCTGACAAAAAGTTTGGCGGGAAAATCAG 47879
                                 i                                           
  genome_5_1847        202 GTCACCAAAAATTGGATATATCCTGACAAAAAGTTTGGCGGGAAAATCAG 251

  scaffold31|si      47880 TTCCGCGGAAATTAGGTTGTACAGGCTT 47907
                                                       
  genome_5_1847        252 TTCCGCGGAAATTAGGTTGTACAGGCTT 279

Matrix = 20p43g.matrix
Kimura (with divCpGMod) = 2.69
Transitions / transversions = 9.00 (9/1)
Gap_init rate = 0.00 (0 / 277), avg. gap size = 0.0 (0 / 0)


8710 9.06 0.18 0.18 scaffold31|size457105 47907 49045 (408044) C scaffold133|size826974_(dbseq-nr_519)_[800995,807399]#LTR/Gypsy (3374) 3031 1893 m_b1713s001i92 106357

  scaffold31|si      47907 TAAATGACTAGTTCAAAAGCCGTTTCCATTACCCAAAATCAGTACAGTTC 47956
                               i       ivi                                   
C scaffold133|s       3031 TAAACGACTAGTCAGAAAGCCGTTTCCATTACCCAAAATCAGTACAGTTC 2982

  scaffold31|si      47957 TGCAAGAGCTAGAAGGATTTACCTATGCTACAACCCTAGATTTAAACATG 48006
                                                                i            
C scaffold133|s       2981 TGCAAGAGCTAGAAGGATTTACCTATGCTACAACCCTGGATTTAAACATG 2932

  scaffold31|si      48007 GGTTATTATACCATTAGATTGGATCCCGATTCATCCAAAATATGTACTCT 48056
                                                   i  i                   i  
C scaffold133|s       2931 GGTTATTATACCATTAGATTGGATTCCAATTCATCCAAAATATGTACCCT 2882

  scaffold31|si      48057 CAATTTCCCAGTGGGCCAGGTATCCTTACCTCCGGTTGCCCATGGGCATC 48106
                             v       -    v  i    i       v  i     v        i
C scaffold133|s       2881 CATTTTCCCA-TGGGGCAAGTATTCTTACCTACGATTGCCAATGGGCATT 2833

  scaffold31|si      48107 GCAGGTTCACCAGACATCTTTCAAGCAAAAATGTCAACACTAATGGTAGC 48156
                             v           i  i                                
C scaffold133|s       2832 GCTGGTTCACCAGATATTTTTCAAGCAAAAATGTCAACACTAATGGTAGC 2783

  scaffold31|si      48157 CTTGGAGTTCGTAAGAGCTTATCTTGATGATTTGTTATGCATCACAAAGC 48206
                              i     i           i                           v
C scaffold133|s       2782 CTTAGAGTTTGTAAGAGCTTACCTTGATGATTTGTTATGCATCACAAAGG 2733

  scaffold31|si      48207 CAAATCTGGAAGACCACCTTGACAAACTGAAAATGGTTCTTACCAGGTTA 48256
                                                     i          v            
C scaffold133|s       2732 CAAATCTGGAAGACCACCTTGACAAATTGAAAATGGTGCTTACCAGGTTA 2683

  scaffold31|si      48257 CATGAGGCAGGCTTGCGAATCAACAGCTGAAAATTGTCTTTCTGTGCCAT 48306
                            ii     i               iv ii     i               
C scaffold133|s       2682 CGCGAGGCGGGCTTGCGAATCAACGCCCAAAAATCGTCTTTCTGTGCCAT 2633

  scaffold31|si      48307 AGAAACTGAATATCTAGGTTACACCCTCACACAAACAGGGATTAAACCTC 48356
                                    i   i       i          i               v 
C scaffold133|s       2632 AGAAACTGAGTATTTAGGTTATACCCTCACACGAACAGGGATTAAACCAC 2583

  scaffold31|si      48357 AACAGAAAA-GGTACAAGCGATTCTCGCAATCTCACCACCAAAAAAACAT 48405
                            iv      -                  i  i     i  i     -ii 
C scaffold133|s       2582 AGAAGAAAAAGGTACAAGCGATTCTCGCGATTTCACCGCCGAAAAA-TGT 2534

  scaffold31|si      48406 CAAAGACTTCCGTAAGTTCCTGGTCATGGTCCAGTATTATAGAGATCGTT 48455
                                  i               v                       v  
C scaffold133|s       2533 CAAAGACCTCCGTAAGTTCCTGGGCATGGTCCAGTATTATAGAGATCTTT 2484

  scaffold31|si      48456 GGGCAAGATGCAGGGAAGTGCTTGCCCCACTCACCTCATTGGCAGGAGAG 48505
                                   i    vi                       i   i       
C scaffold133|s       2483 GGGCAAGACGCAGCAAAGTGCTTGCCCCACTCACCTCACTGGTAGGAGAG 2434

  scaffold31|si      48506 TGTGGTCACACCAAGGTCACCAGAGCCAAAAAGACAAAGAAACATCCATG 48555
                                                        v     i       i      
C scaffold133|s       2433 TGTGGTCACACCAAGGTCACCAGAGCCAATAAGACGAAGAAACGTCCATG 2384

  scaffold31|si      48556 GTACTGGGACACGGTGCATCAAAAAGCATTCAATGACGTAAAGACTACAA 48605
                                          i               i                  
C scaffold133|s       2383 GTACTGGGACACGGTACATCAAAAAGCATTCGATGACGTAAAGACTACAA 2334

  scaffold31|si      48606 TTGCCAAGGATGTAGTCTTGGCCTACCCAAATTATTCAAGGATGTTTGAG 48655
                                              i     i  vi           ivi      
C scaffold133|s       2333 TTGCCAAGGATGTAGTCTTAGCCTATCCCGATTATTCAAGGGAATTTGAG 2284

  scaffold31|si      48656 ATATACACTGATGCCTCGTCTAAACAACTTGGATCAGTTATCACCCAGGG 48705
                                i                                         i  
C scaffold133|s       2283 ATATATACTGATGCCTCGTCTAAACAACTTGGATCAGTTATCACCCAAGG 2234

  scaffold31|si      48706 TAATAGGCCCCTAGTGTTTTTCAGCAGGAAACTGTCAACGGCGCAACAGA 48755
                                       v i                        i          
C scaffold133|s       2233 TAATAGGCCCCTTGCGTTTTTCAGCAGGAAACTGTCAACAGCGCAACAGA 2184

  scaffold31|si      48756 AATAAAGCATGAGCAAACTTGAACTACTGGCCATAGTGGAGACACTGAAA 48805
                               v   i   vii i                       i         
C scaffold133|s       2183 AATACAGCGTGACTGAGCTTGAACTACTGGCCATAGTGGAAACACTGAAA 2134

  scaffold31|si      48806 GAGTTCAAAGGCATGTTGTGGGGACAAAGATTGAAAGTCTATACAGACCA 48855
                                                        v  i                 
C scaffold133|s       2133 GAGTTCAAAGGCATGTTGTGGGGACAAAGTTTAAAAGTCTATACAGACCA 2084

  scaffold31|si      48856 CAAAAATCTAATCCAGGACAAACTCAGATTAACCTCTGACCGTGTCTACC 48905
                           i  i               ivi   i                        
C scaffold133|s       2083 TAAGAATCTAATCCAGGACGCGCTCGGATTAACCTCTGACCGTGTCTACC 2034

  scaffold31|si      48906 GATGGAGATTGCTCCCCAAGGAATTTGGCCCCAAAATTGTTTATATTAAA 48955
                                          i i              i      vv     v   
C scaffold133|s       2033 GATGGAGATTGCTCCTCGAGGAATTTGGCCCCGAAATTGAATATATAAAA 1984

  scaffold31|si      48956 GGCACACATAA-ATTGTCGCTGACGCCATCTCTTGCTTAGACATCGGACC 49004
                                      - i      i            i       i        
C scaffold133|s       1983 GGCACACATAATACTGTCGCCGACGCCATCTCTCGCTTAGATATCGGACC 1934

  scaffold31|si      49005 CATTCCGAGTGAGCATGAAAACTGGATGGCACTTACAAAAT 49045
                           v       i     i             i ii i       
C scaffold133|s       1933 GATTCCGAATGAGCGTGAAAACTGGATGACGTTCACAAAAT 1893

Matrix = 20p43g.matrix
Kimura (with divCpGMod) = 7.40
Transitions / transversions = 2.96 (77/26)
Gap_init rate = 0.00 (4 / 1138), avg. gap size = 1.00 (4 / 4)


9726 9.57 5.08 1.61 scaffold31|size457105 49077 50573 (406516) scaffold57|size959080_(dbseq-nr_623)_[193678,200055]#LTR/Gypsy 4831 6378 (0) m_b1713s001i93 106358

  scaffold31|si      49077 AAAGGAATGCGGAATACCATCCAAAACTATGTCAAAAACTGTCATGCATG 49126
                                v     i      i   iv  v                       
  scaffold57|si       4831 AAAGGTATGCGAAATACCGTCCGTAAATATGTCAAAAACTGTCATGCATG 4880

  scaffold31|si      49127 CCAAGTCAACAAGAGGCATAAGCATAAGTATGGGAAACTCCCTACTAAGG 49176
                                                         i                 iv
  scaffold57|si       4881 CCAAGTCAACAAGAGGCATAAGCATAAGTACGGGAAACTCCCTACTAAAT 4930

  scaffold31|si      49177 CGGCCATCGCAAAACCTTGGGATGTACTATGTGTGGACCTTATTGGCCCG 49226
                           iv      i    v                                    
  scaffold57|si       4931 TCGCCATCACAAACCCTTGGGATGTACTATGTGTGGACCTTATTGGCCCG 4980

  scaffold31|si      49227 TACACAATCAAAGGTAAAGATGGGACAGTAATGGAGTTCATGTGTCTGAC 49276
                             i                             v  v              
  scaffold57|si       4981 TATACAATCAAAGGTAAAGATGGGACAGTAATTGATTTCATGTGTCTGAC 5030

  scaffold31|si      49277 TATGATTGATCCAGCTTCCAGCTAGTTTGAAATAGTTGAACTGCCGGTAA 49326
                                    i        i    i                  i       
  scaffold57|si       5031 TATGATTGACCCAGCTTCTAGCTGGTTTGAAATAGTTGAACTACCGGTAA 5080

  scaffold31|si      49327 TCACTGAGGCGATTATTCCCCTGGATAGAAAGGGGCGGAAGGGTAAAAAG 49376
                                                      v   i                  
  scaffold57|si       5081 TCACTGAGGCGATTATTCCCCTGGATACAAAAGGGCGGAAGGGTAAAAAG 5130

  scaffold31|si      49377 GACAATGAAGAACCTAAGTTAGCATACTTTGATAAGTCATCAGCAATGAT 49426
                           iv v    i                                         
  scaffold57|si       5131 ACCCATGAGGAACCTAAGTTAGCATACTTTGATAAGTCATCAGCAATGAT 5180

  scaffold31|si      49427 CAGCAACTTAGTGAATAAGACCTGGTTTAGTAGGTATCCACGTTGTCAAT 49476
                                          i                         i        
  scaffold57|si       5181 CAGCAACTTAGTGAACAAGACCTGGTTTAGTAGGTATCCACATTGTCAAT 5230

  scaffold31|si      49477 ACATAATTTATGACAATGGAAGCAAATTCAAACTTCACTTCAAAGCCCTA 49526
                                                  i                          
  scaffold57|si       5231 ACATAATTTATGACAATGGAAGCGAATTCAAACTTCACTTCAAAGCCCTA 5280

  scaffold31|si      49527 TGTGACTCATATGGGATCACGCGTAAGCCTACCAGTGTCAAGAATCCACT 49576
                                                v                           v
  scaffold57|si       5281 TGTGACTCATATGGGATCACGAGTAAGCCTACCAGTGTCAAGAATCCACA 5330

  scaffold31|si      49577 AGCGAATGCTATTCTAGAACCAGTGCATCAGGTGATATCATCTATGCTCT 49626
                                    v          v                            -
  scaffold57|si       5331 AGCGAATGCAATTCTAGAACGAGTGCATCAGGTGATATCATCTATGCTC- 5379

  scaffold31|si      49627 GAACTGGTGAAATGGACATGGCCCCTTCAGTCGAGCCAAGTGATATAGAT 49676
                               v v      i                 v   v    i        i
  scaffold57|si       5380 GAACAGCTGAAATAGACATGGCCCCTTCAGTAGAGACAAGCGATATAGAC 5429

  scaffold31|si      49677 AGGTTCGTGACGAACGTCGCTTGGGCCATTCGCTCAACTTACTACACAGT 49726
                            i                                    v   i       
  scaffold57|si       5430 AAGTTCGTGACGAACGTCGCTTGGGCCATTCGCTCAACATACCACACAGT 5479

  scaffold31|si      49727 ACTGAAAGCCTCCCCAGGTGCAGCCATTTTTGGATGGGATATGTTGTTTG 49776
                              i                       i      i    i        i 
  scaffold57|si       5480 ACTAAAAGCCTCCCCAGGTGCAGCCATCTTTGGACGGGACATGTTGTTCG 5529

  scaffold31|si      49777 ACATTCCCTTTTTGGCGGACTGGAATAAAATTGGAGAATATAGGCAACAC 49826
                               i     ii    v                                 
  scaffold57|si       5530 ACATCCCCTTCCTGGCCGACTGGAATAAAATTGGAGAATATAGGCAACAC 5579

  scaffold31|si      49827 CAAACAGACCACAACACAGAATGGGAAAATCGCTCACGTC---------- 49866
                                      v         i i      v         ----------
  scaffold57|si       5580 CAAACAGACCAAAACACAGAACGAGAAAATAGCTCACGTCGTGATTGGGA 5629

  scaffold31|si      49867 -----AAGATGGT------GTACTCC--ACAAAGG--------------- 49888
                           -----   v    ------     i -- v     ---------------
  scaffold57|si       5630 CTACAAAGTTGGTGATCAAGTACTTCTTAGAAAGGATGGTATACTCCGCA 5679

  scaffold31|si      49889 ----TGAAAGTAGATATGAAAGTGATTCTTGGACTATCACATCGGTTCAT 49934
                           ----                      i                i      
  scaffold57|si       5680 AAGGTGAAAGTAGATATGAAAGTGATCCTTGGACTATCACATCAGTTCAT 5729

  scaffold31|si      49935 ACAAATGGCACCATCAGGATTCAATGCGGAACAAAATCGGAAAGATTAAA 49984
                                                   i i     v     i      i i -
  scaffold57|si       5730 ACAAATGGCACCATCAGGATTCAACGTGGAACCAAATCAGAAAGACTGA- 5778

  scaffold31|si      49985 TATATACAAAGAGTTGCACC-TTTTTTAACAACCAAACCTAAAACC-CAA 50032
                           -      i       i    -                 i       -i v
  scaffold57|si       5779 -ATATACGAAGAGTTACACCTTTTTTTAACAACCAAACTTAAAACCGTAT 5827

  scaffold31|si      50033 ATAATGTCAGTTTTGAAACAACAACAAAACAACCTCTCCCTATTCAAACA 50082
                           v  v         ii    i   --     iiv        v        
  scaffold57|si       5828 TTACTGTCAGTTTCAAAACGACA--AAAACGGACTCTCCCTCTTCAAACA 5875

  scaffold31|si      50083 ACACCTACTCATTAAACATATTTATCAAACTCTTTAGTTTGTTATAGTTA 50132
                               i     i   v    i    v              i     v    
  scaffold57|si       5876 ACACTTACTCGTTACACATGTTTAACAAACTCTTTAGTTCGTTATTGTTA 5925

  scaffold31|si      50133 CTCTCATGAGAACAT-TTTTTTCACCTGAAAACACTTAGGTTTTTTTGTT 50181
                                        vi-           i            -     v   
  scaffold57|si       5926 CTCTCATGAGAACCCATTTTTTCACCTAAAAACACTTAGG-TTTTTGGTT 5974

  scaffold31|si      50182 CCATTTTTTAGCTGATACTCCATTCGTGGGGGCGAGTGACATAGGCCAAG 50231
                             --      v                -                      
  scaffold57|si       5975 CC--TTTTTACCTGATACTCCATTCGT-GGGGCGAGTGACATAGGCCAAG 6021

  scaffold31|si      50232 AATCAGCCCATTTTTGTAACCTTTGGTACAAAAGCCAAA-AGGATCATTC 50280
                                 -           v   vv         v i   -    v     
  scaffold57|si       6022 AATCAG-CCATTTTTGTACCCTAGGGTACAAAACCTAAATAGGAGCATTC 6070

  scaffold31|si      50281 TCAGGACTCCCCAGGAAGAGAGTCCACTGCCCCTGATCCAAAAGGCATGG 50330
                                  -   v  v i          -- i  i ii------       
  scaffold57|si       6071 TCAGGAC-CCCAAGTAGGAGAGTCCAC--CTCCCGGC------GGCATGG 6111

  scaffold31|si      50331 ACTCCTCAACACAGAAGTCCATGGCCCCAAGCAAGGGAACACCCTT---- 50376
                                i     ii     i  vii      i    i      i  v----
  scaffold57|si       6112 ACTCCCCAACATGGAAGTTCAGAACCCCAAACAAGAGAACACTCTGGAGT 6161

  scaffold31|si      50377 ----------------TGAGAAGGGTAAGAGCATACCA-ATTGTGTGTAG 50409
                           ---------------- v         v  i       -  --       
  scaffold57|si       6162 AAGATCTAAGCATCTATCAGAAGGGTATGAACATACCATAT--TGTGTAG 6209

  scaffold31|si      50410 AATCC-ACACAAATTAAT-G-TTGCATTGCAAGGATTGGAAGTGCAGTTC 50456
                             v  -    v -- i  - -      i ivv         -        
  scaffold57|si       6210 AAACCTACACCA--TGATCGTTTGCATCGTTTGGATTGGAA-TGCAGTTC 6256

  scaffold31|si      50457 CACTGCCCTTCCATCCTCACAATGGGAGGAAAATA-AGCTTATAAAATAA 50505
                                  i               i v -v      -    i       v 
  scaffold57|si       6257 CACTGCCTTTCCATCCTCACAATAGCA-CAAAATATAGCTCATAAAATCA 6305

  scaffold31|si      50506 AATCTTTGACACCTTTTGAACCTACCTATAATTTTCACGTGATA-TTTTT 50554
                            v    i       v i   v               i       -     
  scaffold57|si       6306 ATTCTTCGACACCTGTCGAAACTACCTATAATTTTCGCGTGATATTTTTT 6355

  scaffold31|si      50555 GCGACGA---CCGGC-CAGGTCA 50573
                           i      ---i    -       
  scaffold57|si       6356 ACGACGATTTTCGGCTCAGGTCA 6378

Matrix = 20p43g.matrix
Kimura (with divCpGMod) = 8.88
Transitions / transversions = 1.43 (83/58)
Gap_init rate = 0.03 (44 / 1496), avg. gap size = 2.30 (101 / 44)


689 21.83 17.30 3.35 scaffold31|size457105 50587 50823 (406266) C genome_5_1847#DNA (2) 277 9 m_b1713s001i94 106359

  scaffold31|si      50587 GCCTGTATAACCTAGTTTCTGCGGAACCCATTTTCTC------CT----- 50625
                                  i      i    i       iv      i ------  -----
C genome_5_1847        277 GCCTGTACAACCTAATTTCCGCGGAACTGATTTTCCCGCCAAACTTTTTG 228

  scaffold31|si      50626 ------------CAATTTTTGGTGACAAAGATAAAA-AGATGATAATATG 50662
                           ------------              ii i  i   -i  i  iv   i-
C genome_5_1847        227 TCAGGATATATCCAATTTTTGGTGACGGAAATGAAACGGACGACCATAC- 179

  scaffold31|si      50663 CATAA-TAAAAGTGTTGCATATCAGTCAAATGCCAGAAAGTTCAGGTTTT 50711
                             i  -ivi     vv  i       ii  i         i    v    
C genome_5_1847        178 CACAAACTGAAGTGGAGCGTATCAGTTGAACGCCAGAAAGCTCAGCTTTT 129

  scaffold31|si      50712 TGGCAATGTCTGGTACAATGTCTGT----GAGATTAGATTGGTCTG---A 50754
                               ii   -------   v  i i----     ivv     - v --- 
C genome_5_1847        128 TGGCGGTGT-------AATTTCCGCCAAAGAGATCCTATTGG-CGGAAAA 87

  scaffold31|si      50755 GATATTC--------ATATGCCAGATACATATT-TATCTGGCTTTCCCAC 50795
                                  --------  iv   i       vi -    i  v     iv 
C genome_5_1847         86 GATATTCAAAATCAAATGGGCCGGATACATTCTATATCCGGGTTTCCTCC 37

  scaffold31|si      50796 CAAATCAGTTCCACAAAGATTTGGTTGT 50823
                                       i ii i   v      
C genome_5_1847         36 CAAATCAGTTCCGCGGAAATTAGGTTGT 9

Matrix = 20p43g.matrix
Kimura (with divCpGMod) = 19.82
Transitions / transversions = 2.33 (35/15)
Gap_init rate = 0.08 (18 / 236), avg. gap size = 2.78 (50 / 18)


14 8.91 0.00 0.00 scaffold31|size457105 63210 63233 (393856) (TACT)n#Simple_repeat 1 24 (0) m_b1714s252i0 106360

  scaffold31|si      63210 TACTTACATACTTACATACTTACT 63233
                                  v       v        
  (TACT)n#Simpl          1 TACTTACTTACTTACTTACTTACT 24

Matrix = Unknown
Transitions / transversions = 0.00 (0/2)
Gap_init rate = 0.00 (0 / 23), avg. gap size = 0.0 (0 / 0)


412 11.58 7.04 2.70 scaffold31|size457105 63235 63305 (393784) genome_9_11612#DNA 1 74 (357) m_b1714s001i0 106361

  scaffold31|si      63235 CCGTAAAATGCGGATTATAAGTACCGCACCACCAT-----TATCAAATTA 63279
                                          i         --     ii -----i i     iv
  genome_9_1161          1 CCGTAAAATGCGGATCATAAGTACC--ACCACTGTATAAGCACCAAATCC 48

  scaffold31|si      63280 CCGATTTTCGGAACATTTGCATTTTT 63305
                                   i                 
  genome_9_1161         49 CCGATTTTTGGAACATTTGCATTTTT 74

Matrix = 20p45g.matrix
Kimura (with divCpGMod) = 12.99
Transitions / transversions = 7.00 (7/1)
Gap_init rate = 0.04 (3 / 70), avg. gap size = 2.33 (7 / 3)


1055 8.73 1.33 0.66 scaffold31|size457105 63308 63457 (393632) C genome_3_4021#DNA (0) 370 220 m_b1714s001i1 106362

  scaffold31|si      63308 TAGAGGTTGGTCCCGATCCCTTCCCGGTGTTTTTATCGGGATTGGGATAA 63357
                                                        v    v i           i 
C genome_3_4021        370 TAGAGGTTGGTCCCGATCCCTTCCCGGTGATTTTTTTGGGATTGGGATGA 321

  scaffold31|si      63358 TCCTGGAATAGAGGGTCTCGAGACCGGGACGGGATCGGGAATTGCCTCCT 63407
                                                        i               ii  v
C genome_3_4021        320 TCCTGGAATAGAGGGTCTCGAGACCGGGATGGGATCGGGAATTGCTCCCG 271

  scaffold31|si      63408 GGTACCTAGACGGGATTCTCGCCGGGAATTA--GCCGGGAATTAACCGGG 63455
                                           i  v      -    -- v     v   i     
C genome_3_4021        270 GGTACCTAGACGGGATCCTGGCCGGG-ATTAAGGACGGGATTTAGCCGGG 222

  scaffold31|si      63456 AT 63457
                             
C genome_3_4021        221 AT 220

Matrix = 20p45g.matrix
Kimura (with divCpGMod) = 9.31
Transitions / transversions = 1.17 (7/6)
Gap_init rate = 0.01 (2 / 149), avg. gap size = 1.50 (3 / 2)


1212 28.25 3.07 3.96 scaffold31|size457105 63578 64163 (392926) C rnd-5_family-2132#DNA/hAT-Ac (93) 2280 1700 m_b1714s001i2 106363

  scaffold31|si      63578 AATTAGAATTCTAACAAATGGTCATATTGACCAGCATCCACCTCCCCCTT 63627
                             i  i  v  i  ? i   i    v   i   i    v? v i ?  v 
C rnd-5_family-       2280 AACTAAAAGTCCAANAGATGATCATCTTGGCCAACATCANCGTTCNCCGT 2231

  scaffold31|si      63628 CCCCTTCGTTTCACCTGCCATTGGCAGC-AGGTATT--TTAC---CTCCA 63671
                             i   -   ------ v  vv  vi  - ii    --  v ---i    
C rnd-5_family-       2230 CCTCTT-GTT------GACAAAGGGGGCGAAATATTCATTTCATGTTCCA 2188

  scaffold31|si      63672 ACTCCAAAAGCTTATGCAAAGTATCATCAGTTTCCTCCTTTGACAGGCTG 63721
                           ---   v i ---       vviv v  v  i         vv  i i  
C rnd-5_family-       2187 ---CCATAGG---ATGCAAATGGGCCTCTGTCTCCTCCTTTTTCAAGTTG 2144

  scaffold31|si      63722 ACATACTGCTTGTGCAAAAAACTCAAATTCTCTTTCACATACATTATACG 63771
                           vvi  v  i     ? i?  v     i     ii v   v    i  v  
C rnd-5_family-       2143 CAGTAATGTTTGTGNAGNAACCTCAAGTTCTCCCTGACAAACATCATTCG 2094

  scaffold31|si      63772 ACCAACTAGATCATCTTTGAGCTTTGCACGGCGAAGTGATAGAATCCTGG 63821
                           i  ?  v  ?     i  i  ii ?     ?     v  v     i  v 
C rnd-5_family-       2093 GCCNACAAGNTCATCCTTAAGTCTNGCACGNCGAAGGGAAAGAATTCTTG 2044

  scaffold31|si      63822 AAGCTCGACTCCAAATTCTCTCAGAAGGAGCAGATGTAGCTGGAATTGCC 63871
                           vi  ?  i       ii v   i  ?  v        i  v  i     i
C rnd-5_family-       2043 CGGCNCGGCTCCAAACCCGCTCGGANGGCGCAGATGTGGCAGGGATTGCT 1994

  scaffold31|si      63872 AAATACTTTTTAGCAAGCACTGCAACATAAGCATATTTACCTTCATTTTC 63921
                            iiv i  ii?     vvvi?        ? v   i  vv viv   i ?
C rnd-5_family-       1993 AGGAATTTCCNAGCAATGTTNGCAACATANGGATACTTCACGCGATTCTN 1944

  scaffold31|si      63922 TTTCCACCAAATCAAAGGATCATTGAAC---GTGTCATGATCAGTTTCAA 63968
                                    vv   iv  i  i     i--- v  v  vi   v ?  v 
C rnd-5_family-       1943 TTTCCACCACCTCAGCGGGTCGTTGAATTCAGAGTGATCGTCATTNTCCA 1894

  scaffold31|si      63969 GAGGGCAGCATCCTTTGAGAGCATCCATTAAATAACGTTCCAGTTCGGCT 64018
                           vv  i  ?vv?  vi ?vv?     vi i        vv v  v  i v 
C rnd-5_family-       1893 TTGGACANGCNCCACTNTTNGCATCAGTCAAATAACGAACGAGGTCAGAT 1844

  scaffold31|si      64019 TCACAAATATGACGCAATGCCTCATCGCTGTCTTCATCTTCATTCATTGT 64068
                            v    i vv  iiv v  iv      ii   ?     ---------  v
C rnd-5_family-       1843 TGACAAGTTGGATAGATTGTGTCATCGTCGTCNTCATC---------TGG 1803

  scaffold31|si      64069 AGTGGTCGTTTCAAC--TCT---AGTATCAAGCCCACGGAACATTGCACT 64113
                           i iv  vivv     --  i---     i?  ?    ?      ivi?ii
C rnd-5_family-       1802 GGCTGTAAGATCAACGGTCCNTGAGTATTNAGNCCACNGAACATCTTNTC 1753

  scaffold31|si      64114 CATTTTACGAG-ACCTTTTGGCTTG--TGCTG-TTGTTTGAGTTGATGTT 64159
                              i? i ?  -  vi   -     -- ?v  -    vv   v  i  v 
C rnd-5_family-       1752 CATCNTGCNAGCACGCTTT-GCTTGCTTNGTGTTTGTGGGAGGTGGTGGT 1704

  scaffold31|si      64160 GTAG 64163
                             i 
C rnd-5_family-       1703 GTGG 1700

Matrix = 20p45g.matrix
Kimura (with divCpGMod) = 36.50
Transitions / transversions = 0.96 (78/81)
Gap_init rate = 0.05 (32 / 585), avg. gap size = 1.28 (41 / 32)


787 34.52 4.52 3.58 scaffold31|size457105 64232 64895 (392194) rnd-5_family-390#Unknown 1376 2045 (15671) m_b1714s001i3 106364

  scaffold31|si      64232 GCAAGCATGTACTCAACAACATCAGCTTTCAATTGCTTGAAGTCGTCATC 64281
                                  ? v?i  v  iii     ii   i vv i        i  v i
  rnd-5_family-       1376 GCAAGCANGGNTTCCACGGTATCAGTCTTCGAAAGTTTGAAGTCATCTTT 1425

  scaffold31|si      64282 AGTCATCATCTGTGGAAGCAGTGGTGCAATGCGTGGATCAAGGAGTGCAG 64331
                           ii    i vvv  v v i   v  v  viiv v      i  v  v vv 
  rnd-5_family-       1426 GATCATTAAAGGTTGTAACAGAGGAGCTGCCCTTGGATCGAGTAGGGATG 1475

  scaffold31|si      64332 CAATGAAAAAGA------ACTGGTGAATGCCAACGTATCGATTGCCTACA 64375
                              i-       ------  v    i  i     i  v i   viiviiv
  rnd-5_family-       1476 CAAC-AAAAAGACAACGTACGGGTGGATACCAACATAACAATTTTTGGTC 1524

  scaffold31|si      64376 CCAA-TCTCATCAGAGCGGTAGTACTTCA-CTTTGCCA--TTCACATCAG 64421
                             ii- v     vvv  i----  i  i -i   i  i--  v iiiv  
  rnd-5_family-       1525 CCGGCTGTCATCTTTGCA----TATTTTAGTTTTACCGAGTTAATGCAAG 1570

  scaffold31|si      64422 CTGGTACATAT--CTTTTGTCAAAATCATCAAGGAGGAGCTTTGTGAGAG 64469
                                 i  i -- vi  i     i  vv         --i  i  vi  
  rnd-5_family-       1571 CTGGTATATGTACCACTTATCAAAGTCTGCAAGGAGGA--CTTATGCAAG 1618

  scaffold31|si      64470 C---AACAACAGTAGCTTCAGTATCTG-CGCACTCCATTACTTCTTTGTA 64515
                            ---v  vv   v i ----ii   ii- i  v  v vv      -- i 
  rnd-5_family-       1619 CTTTCACTCCAGGAAC----ACATCCATCACAATCAAGAACTTCT--GCA 1662

  scaffold31|si      64516 AG-ACTTG-CGAATTTGGTACACCGCAACAGGGACCAAAGAGCCAGTGAC 64563
                            i-i    - v      i i v i     vivvi v i   vi   i   
  rnd-5_family-       1663 AATGCTTGTCTAATTTGATGCCCTGCAACTATCGCGAGAGATTCAGCGAC 1712

  scaffold31|si      64564 ATAGCTCTCGCCCTCCAAAATACGCTGGAACTCGGCCATGGGTTCAAGAG 64613
                              i vv  i  v    i   vivv vi  i  v       v   v   i
  rnd-5_family-       1713 ATAACAATCACCATCCAGAATTTTGTCAAATTCTGCCATGGTTTCCAGAA 1762

  scaffold31|si      64614 TAATCTCAACTTGATGTAGAATCTTCCATTCGACGTCAGTAAGGTCTTTG 64663
                           i   i      v ii i i  iivv   i vivi    viv  i    ii
  rnd-5_family-       1763 CAATTTCAACTAGGCGCAAAACTAGCCACTGATTGTCATCTAGATCTTCA 1812

  scaffold31|si      64664 CATGAAACTTCCTCTGAGGCAATGAGAG--CGGATTGCCTTCTTTAGGAA 64711
                               vi iv  i  v  ii   vi   v-- vi  v  i        i  
  rnd-5_family-       1813 CATGTGATATCTTCGGAAACAAGAAGATACCCAATAGCTTTCTTTAGAAA 1862

  scaffold31|si      64712 TCGGAGACGGCGGAGGCTGCGAAATGTGGACCACCAGCGTGTTTCTACAT 64761
                           - i     i i i v   iviv     ivi      v  v  i  vi   
  rnd-5_family-       1863 -CAGAGACAGTGAATGCTAGACAATGTACGCCACCACCGGGTCTCGGCAT 1911

  scaffold31|si      64762 CTTGTAGAGTCTTCTTTGGATGAGGCTGATCTTTGTAGATTCGGTAGTTT 64811
                              vi ii vi        viv   i  v   i    v v i ------ 
  rnd-5_family-       1912 CTTTCAAGGGTTTCTTTGGTCTAGGTTGTTCTCTGTACAATTG------T 1955

  scaffold31|si      64812 GAATCA--CGT----TGAAAGTCAAGAAGTTTGGCCATACCCTGTGTTGA 64855
                           i     --i  ----  ii    v     v  v v i iv i  v  i  
  rnd-5_family-       1956 AAATCAGTTGTTTTCTGGGAGTCTAGAAGATTCGACGTGGCTTGAGTCGA 2005

  scaffold31|si      64856 ACTCTCAAAG--AAGCC--ATTTATGGCACGCATTTTCTTCATG 64895
                           i ii   v  --  vi --    -  ---     v     ii  
  rnd-5_family-       2006 GCCTTCACAGTTAACTCTGATTT-TG---CGCATGTTCTTTGTG 2045

Matrix = 20p45g.matrix
Kimura (with divCpGMod) = 44.75
Transitions / transversions = 1.30 (125/96)
Gap_init rate = 0.06 (38 / 663), avg. gap size = 1.42 (54 / 38)


1522 30.44 3.65 2.60 scaffold31|size457105 64991 65867 (391222) C rnd-5_family-2132#DNA/hAT-Ac (874) 1499 614 m_b1714s001i4 106363

  scaffold31|si      64991 ACTTACGTTTGAAAGCTTTGATTGCATTACGGTGAAAATTATGATCTGTA 65040
                              i   v  i  ?  vv v           i  i  i     i  v   
C rnd-5_family-       1499 ACTCACGATTAAANGCAATTATTGCATTACGATGGAAGTTATGGTCGGTA 1450

  scaffold31|si      65041 CAGTAACCGTGGCGTCTTCCATTGGCTCGACAGTATTGTCCTAGCTTACC 65090
                             i  v  i  v v? v      v  v     i  i  i  ?     v  
C rnd-5_family-       1449 CAATACCCATGCCTNCGTCCATTTGCACGACAATACTGCCCNAGCTTTCC 1400

  scaffold31|si      65091 CATGTTGCCAGTAGTGTCAGTAATTCCAATGGTATCAAGAACAACAGTAG 65140
                              i           i     i        v           v     v 
C rnd-5_family-       1399 CATATTGCCAGTAGTATCAGTGATTCCAATTGTATCAAGAACCACAGTTG 1350

  scaffold31|si      65141 AGTCTCCTTGAAATTTTGCCAAAACATTTTCAATATCAAGGTAGATGGCT 65190
                            v     i  i  i  vv i iv  vvv  v       vv   i   ivi
C rnd-5_family-       1349 ATTCTCCCTGGAACTTACCTAGTACTGATTGAATATCATCGTAAATGAAC 1300

  scaffold31|si      65191 TCACCCGTGGT-TGTACCCTTAAACACTTTAAAATCAAGCAGAGCG-GAA 65238
                             v  v     -i  -     i     i  i     v i iv   i-  v
C rnd-5_family-       1299 TCCCCAGTGGTGCGT-CCCTTGAACACCTTGAAATCCAACGCAGCACGAC 1251

  scaffold31|si      65239 TTCATTACCCATTCATCACAAATCCAATGC-CCGTGACAGTTGAATAAGT 65287
                            i  ?? v   v  v   vvi ivv    ?- ?  v  v  v        
C rnd-5_family-       1250 TCCANNAGCCAGTCCTCAGTGACGAAATGNGCNGTCACTGTGGAATAAGT 1201

  scaffold31|si      65288 TTCATTGTTGTTACCAGTCCAGTGATCAGTCGTCCATGACAATTCACGTC 65337
                           i    ii  vvv?        i  i  ?  v     i vv v        
C rnd-5_family-       1200 CTCATCATTTGGNCCAGTCCAATGGTCNGTGGTCCACGCGACTTCACGTC 1151

  scaffold31|si      65338 CAGTTATTTCCTTGTATGAAGCCTTCTCAGTATATCTACCAA-GAGTGTG 65386
                            vv i  i  vv  vi  v   i i i ? i   i     v -  v vvv
C rnd-5_family-       1150 CTTTCATCTCAATGAGTGTAGCTTCCCCNGCATACCTACCCATGATTCAT 1101

  scaffold31|si      65387 AATGTTCTCCCTGATAGCTTTACTACTAGT-CTTGACAATATCTTCTGCA 65435
                           ? iv ?   v vi   v ii v  iii ii-    vi v - vv  v  v
C rnd-5_family-       1100 NACCTNCTCACGAATATCCCTTCTGTCAACGCTTGTTACT-TGATCGGCC 1052

  scaffold31|si      65436 TGTTTGTTGAATGGCAAGAACATGTTACGGAAAGAAGGCTCCTCAACCTG 65485
                            vi        v   vvi    vi  ?     v v    ivvi   v vv
C rnd-5_family-       1051 TTCTTGTTGAAAGGCTTAAACAGATTNCGGAACGTAGGCCGACCAAACAT 1002

  scaffold31|si      65486 AGAGAATGGCTGGTCACAATCAATGC-ACCACCTAA---GCAGCAGCCAA 65531
                           iv       -- ---   ii vv v - i i  i  ---  v  ?    v
C rnd-5_family-       1001 GTAGAATGG--G---ACAGCCTCTTCNATCGCCCAAGATGCTGCNGCCAC 957

  scaffold31|si      65532 TTGAAAGTGGCGCTTAAT---ATCCGACACTCCCATGTAATGCTCCTTTT 65578
                           i vi? v  viv   i  ---    i vi---iv v   v     i   v
C rnd-5_family-        956 CTTGNACTGTTTCTTGATTTCATCCAAGG---TGAAGTACTGCTCTTTTG 910

  scaffold31|si      65579 GTTTGACTGGAAAA------GGGAGTGGTTTGTTTACGTTCACTAGTTTG 65622
                            i  vvi?  i  i------ vi    vvv  iivii  i--i ii    
C rnd-5_family-        909 GCTTTTTNGGGAAGATATTTGCAAGTGCGGTGCCGGTGTC--TTGATTTG 862

  scaffold31|si      65623 -GGATTTTTTTGC-TTATCTTCTCGTACTCAGAACGGTG----ATTTGAC 65666
                           -v ii        - v  viii     i  vvvi     ----      v
C rnd-5_family-        861 CTGGCTTTTTTGCATAATACCTTCGTATTCTTTGCGGTGGTGAATTTGAA 812

  scaffold31|si      65667 TGATACTGACGTGCTAAG-CCGGAGGTGGAGCCATTTGTTGC----CATC 65711
                           -  ---      -i i  -  i       v   - iiv  i ----  v 
C rnd-5_family-        811 -GA---TGACGT-TTGAGCCCAGAGGTGGTGCC-TCCCTTACAGAGCAAC 768

  scaffold31|si      65712 ACTGTCCCCTTTGAATATTTCTTCTCTGCAAAGCAAGCAATGCAGGCTGC 65761
                            v  -  i  v  i vi   -     iv    i  vii  v   v     
C rnd-5_family-        767 AGTG-CCTCTGTGGAAGTTT-TTCTCCTCAAAACACATAAGGCATGCTGC 720

  scaffold31|si      65762 TTTAT-CTTTCATACCATGGTGCTTGTTTGGGTTAAACTTCAT-AAATAC 65809
                                -    i? v  i-?   v v ivv v   i     i?i-      
C rnd-5_family-        719 TTTATCCTTTTNTCCCG-NGTGGTGGCGAGCGTTGAACTTTNCAAAATAC 671

  scaffold31|si      65810 TCCCCACCACTTTGAATTGAGGTTTACTGGCTTG-ATGAGATGCCATTCT 65858
                            -i      i iv  i  v ivii i    i  i-  -   vi   i   
C rnd-5_family-        670 T-TCCACCATTCAGAGTTCAACCCTGCTGGTTTACAT-AGAAACCACTCT 623

  scaffold31|si      65859 TTTTTGTCA 65867
                           v   ii   
C rnd-5_family-        622 GTTTCATCA 614

Matrix = 20p45g.matrix
Kimura (with divCpGMod) = 38.77
Transitions / transversions = 0.97 (128/132)
Gap_init rate = 0.05 (40 / 876), avg. gap size = 1.38 (55 / 40)


1316 8.43 1.41 5.37 scaffold31|size457105 66375 66587 (390502) C genome_3_4021#DNA (165) 205 1 m_b1714s001i5 106362

  scaffold31|si      66375 AGCGACAGCCTCAATGTTCTTCGTACCACGTGGCGCGCACGCAACATTA- 66423
                                         -                     i---    ivv  -
C genome_3_4021        205 AGCGACAGCCTCAA-GTTCTTCGTACCACGTGGCGCA---GCAATTGTAA 160

  scaffold31|si      66424 -TACGAATAAGGAATTAA-GCCTCTACTTTATACTGTACGCATATTTGTA 66471
                           -    --    ii  v  -            i  ---i   i  i--   
C genome_3_4021        159 TTACG--TAAGAGATAAAAGCCTCTACTTTACAC---GCGCGTAC--GTA 117

  scaffold31|si      66472 CACGCATTCCCGTTTCCCGGCAAAATTCCCGGAAGCAAAGTCTTGGGACG 66521
                               ivv                         i       i         
C genome_3_4021        116 CACGTCATCCCGTTTCCCGGCAAAATTCCCGGGAGCAAAGCCTTGGGACG 67

  scaffold31|si      66522 GGAAGGCCTTCCCGGACCGGGATTCCCGCCTCCCGTTCCCGGAATCCCGA 66571
                                                             v               
C genome_3_4021         66 GGAAGGCCTTCCCGGACCGGGATTCCCGCCTCCCTTTCCCGGAATCCCGA 17

  scaffold31|si      66572 ACGGGACCAACCTCTA 66587
                                           
C genome_3_4021         16 ACGGGACCAACCTCTA 1

Matrix = 20p45g.matrix
Kimura (with divCpGMod) = 7.46
Transitions / transversions = 1.83 (11/6)
Gap_init rate = 0.07 (14 / 212), avg. gap size = 1.00 (14 / 14)


1624 8.14 0.00 2.26 scaffold31|size457105 66588 66813 (390276) genome_9_11612#DNA 69 289 (142) m_b1714s001i6 106365

  scaffold31|si      66588 ATTTTTTTAGTGTTGCAACCTTTAAATTAGAACTAAAACCCTCATGGGTA 66637
                                 v        v     v                     v      
  genome_9_1161         69 ATTTTTATAGTGTTGAAACCTATAAATTAGAACTAAAACCCTCTTGGGTA 118

  scaffold31|si      66638 GTTTCTCCATGCCATCAGTAACAGGCCCATACGTAGCGCTCCCTGTGACT 66687
                                      i      i    v       i           i      
  genome_9_1161        119 GTTTCTCCATGTCATCAGCAACACGCCCATATGTAGCGCTCCCCGTGACT 168

  scaffold31|si      66688 CCTGATTGTTCCCGAGAAACCTCCGATGCCGTCGGAAGTCAGTACAATAC 66737
                             i   v   v                             ---  --   
  genome_9_1161        169 CCCGATGGTTGCCGAGAAACCTCCGATGCCGTCGGAAGTC---AC--TAC 213

  scaffold31|si      66738 ACATCTCGCGCATATTGTGGAGGGGTGGACAGCATGGTTGAGCAAGGAGT 66787
                                       i  v                     v      v    v
  genome_9_1161        214 ACATCTCGCGCACATGGTGGAGGGGTGGACAGCATGGATGAGCATGGAGG 263

  scaffold31|si      66788 GTGACAGGGCGGGAGGGGTACAATAT 66813
                               v                     
  genome_9_1161        264 GTGAAAGGGCGGGAGGGGTACAATAT 289

Matrix = 20p45g.matrix
Kimura (with divCpGMod) = 7.72
Transitions / transversions = 0.50 (6/12)
Gap_init rate = 0.02 (5 / 225), avg. gap size = 1.00 (5 / 5)


776 18.12 3.33 0.65 scaffold31|size457105 66815 66964 (390125) rnd-1_family-261#Unknown 60 213 (101) m_b1714s001i7 106366

  scaffold31|si      66815 TTGGGGTGATGGACAGACGAGCACAGAATGTGCTGTGTGGTTTCCCGTTC 66864
                                                   i     i  i i i vi i    ii 
  rnd-1_family-         60 TTGGGGTGATGGACAGACGAGCACGGAATGCGCCGCGCGCCTCCCCGCCC 109

  scaffold31|si      66865 CCACCAACGGC-CATTCTTTGCCAAGTAGTGGCAAACCATGATTGGTCGA 66913
                                      -       i   i  vi             vi  i    
  rnd-1_family-        110 CCACCAACGGCTCATTCTTCGCCGAGAGGTGGCAAACCATGCCTGATCGA 159

  scaffold31|si      66914 TGCA-GGGAGT-TTGCCTGTTTTGTGTGTTG--TTAGTCAATACATTAAG 66959
                               -  vv  -         i  -iv    --    ?i i  v      
  rnd-1_family-        160 TGCACGGTTGTGTTGCCTGTTCTG-AAGTTGTTTTAGNTAGTAGATTAAG 208

  scaffold31|si      66960 TGAAC 66964
                           i i  
  rnd-1_family-        209 CGGAC 213

Matrix = 20p45g.matrix
Kimura (with divCpGMod) = 14.92
Transitions / transversions = 2.86 (20/7)
Gap_init rate = 0.03 (5 / 149), avg. gap size = 1.20 (6 / 5)


2248 23.45 0.68 1.71 scaffold31|size457105 66987 67576 (389513) rnd-5_family-811#Unknown 5 588 (0) m_b1714s001i8 106367

  scaffold31|si      66987 AAAACATAGCGAAACATGAGCCCATCCTTCCCATACTTCTCCGGGGCTAA 67036
                                 i ---            i?       ?   i  v       vi 
  rnd-5_family-          5 AAAACACA---AAACATGAGCCCGNCCTTCCCNTACCTCACCGGGGCAGA 51

  scaffold31|si      67037 CTCGGACGCAATGGCGACAACAAGAGCCGCAGACGTCTCGCAGGACGACG 67086
                            i v v   iii    v ii i vi     v              ?  i 
  rnd-5_family-         52 CCCCGCCGCGGCGGCGCCGGCGACGGCCGCCGACGTCTCGCAGGANGATG 101

  scaffold31|si      67087 GAGCGACTACGATGGATTTAGGTGTTGGACGCACCGCCGCCGACAATCCC 67136
                            i   i?ii  i    ivivi i vi  ?    v          i i   
  rnd-5_family-        102 GGGCGGNCGCGGTGGACGCCAGCGACGGNCGCAGCGCCGCCGACGACCCC 151

  scaffold31|si      67137 CCCGGCGCGGCCGACGACGAAAATTTCGATGAAGATGCGGACGCACGGGA 67186
                             v       v?     v   v v     i  v  i        i     
  rnd-5_family-        152 CCGGGCGCGGANGACGAGGAACAGTTCGACGACGACGCGGACGCGCGGGA 201

  scaffold31|si      67187 GTTCGTTTTTCCCAACTTGGAGCAGGACGTGGCTCCAACGGTGACGACGA 67236
                           ?     ?  i  v           i     ?  i  i?   vi   i   
  rnd-5_family-        202 NTTCGTNTTCCCGAACTTGGAGCAAGACGTNGCCCCGNCGGAAACGGCGA 251

  scaffold31|si      67237 CACTCGCGCAAACTCGAGGAGCTCAGCGGAGGTTGGAGGATCAACAGATG 67286
                            i       i   ?        ?  i  ?v vi v     i  i ivv v
  rnd-5_family-        252 CGCTCGCGCGAACNCGAGGAGCNCAACGNCGCCTCGAGGACCAGCGCCTC 301

  scaffold31|si      67287 GAGGACACACCCACGATGGGTGACATTGCAACGCCGCGCGCGGGGACAGC 67336
                               i   i  v  ?vi   viiv ?ii ii v    v   ivv i ii 
  rnd-5_family-        302 GAGGGCACGCCAACNCCGGGGAGAANCACGGCCCCGCCCGCACCGGCGAC 351

  scaffold31|si      67337 TCCGGCCACCCCGGTTGTCGTTGCACGGGGGGCA-C--CTCCCACGCCAC 67383
                           ?     v       ----  vi  iv vii    - --          v 
  rnd-5_family-        352 NCCGGCAACCCCGG----CGACGCGGGCAAGGCAGCCGCTCCCACGCCCC 397

  scaffold31|si      67384 GGTGCGTCAACTTTGACTCACCAGTTACGGCAACGCCACCTAGCCAACGA 67433
                            ?i     i    i   ? i  iiivi        v    iv i    i 
  rnd-5_family-        398 GNCGCGTCGACTTCGACNCGCCGACGGCGGCAACGACACCCCGTCAACAA 447

  scaffold31|si      67434 ACACTTGGAGACGTGGCAGCTCTGGACTCAGCCCTCGCCTATGCA-GCGG 67482
                             iv?ii i   ivi   v i --     ?        ?ii?  ?-  - 
  rnd-5_family-        448 ACGGNCAGGGACAGAGCACCCC--GACTCNGCCCTCGCNCGNGCNTGC-G 494

  scaffold31|si      67483 AGAACACCGCTCCAATTAAAACGACGGAAGATCTCTACGAGTTCCTGGAG 67532
                               ? v v ?? v  i? ?  ?v   vi  ?  ?              ?
  rnd-5_family-        495 AGAANAACTCNNCCATCNANACNCCGGCGGANCTNTACGAGTTCCTGGAN 544

  scaffold31|si      67533 TGGCAGGCGAATAGGAGGGACAGCCCACAGGAGCAGGCAAAGTT 67576
                                   v ii    i   v     i              i  
  rnd-5_family-        545 TGGCAGGCCAGCAGGAAGGAGAGCCCGCAGGAGCAGGCAAAATT 588

Matrix = 20p45g.matrix
Kimura (with divCpGMod) = 22.34
Transitions / transversions = 1.67 (85/51)
Gap_init rate = 0.02 (13 / 589), avg. gap size = 1.08 (14 / 13)


7355 23.59 4.23 3.98 scaffold31|size457105 67578 70411 (386678) C rnd-5_family-4009#Unknown (1) 2874 34 m_b1714s001i9 106368

  scaffold31|si      67578 AAGGAAGATGCTTTTCAATACCCTGGCTTGTTAGTCTTCGCAATCATGAG 67627
                                ?  i  i? iviv     ?  ?i  i i  v  i  ?  v   ? 
C rnd-5_family-       2874 AAGGANGACGCCNTCGGCTACCCNGGNCTGCTGGTGTTTGCNATGATGNG 2825

  scaffold31|si      67628 GCCGAAGAACTCATTCATTCACCTCCTCCACTCCATCCAGACCTACCCCA 67677
                              i   ?v?i v ?   i? ?  i?        ?     i       ? 
C rnd-5_family-       2824 GCCAAAGNTNCCCTNCATCNANCTTNTCCACTCCNTCCAGGCCTACCCNA 2775

  scaffold31|si      67678 ATGCCCCGGGAAGTGACCCGGCATGGAAAGGGGAAACAATTGGTTTTCTG 67727
                               ?  i  v  i     ?  ??    i   i i  v  ?  ?  i   
C rnd-5_family-       2774 ATGCNCCAGGCAGCGACCCNGCNNGGAAGGGGAAGACCATNGGNTTCCTG 2725

  scaffold31|si      67728 GGGGATCGTACCACATACTCACCAGCACCGCAAATGGTCAAATTAAAAGA 67777
                             ?  i? ?  ?v i     i  ?     v  i     ii i  i  i  
C rnd-5_family-       2724 GGNGACNGNACNTCGTACTCGCCNGCACCTCAGATGGTTGAGTTGAAGGA 2675

  scaffold31|si      67778 AAAGGCGCCATGGGTCTGGGAGAATAAACTGGCGTGCACCGACCTCACGG 67827
                                    ?    ??       ii?ii  ? i ??  v      ?  ? 
C rnd-5_family-       2674 AAAGGCGCCNTGGGNNTGGGAGAGCNGGCTNGTGNNCAACGACCTNACNG 2625

  scaffold31|si      67828 AACTGGACATGTTCTACGCCGTCCCGGGGAACTCAACAAAACTGTGGACT 67877
                             i     vv? ?     iv     ?  ?   v iiv?i??        ?
C rnd-5_family-       2624 AATTGGACCANTNCTACGTGGTCCCNGGNAACGCGGANGNNCTGTGGACN 2575

  scaffold31|si      67878 CCGGATCCCACCACGAATCGGACGATGGTCACGGTACCTCGCATGCTAGC 67927
                                ?  ?  ?i ??v?    i  i?  ?  ? i?  ?? ?     i  
C rnd-5_family-       2574 CCGGANCCNACNGCNNCNCGGATGACNGTNACNGCNCCNNGNATGCTGGC 2525

  scaffold31|si      67928 CCTCCCACCGGATTGCGTGTCGTATTGTGCGGTGGAGC---AGCGAACAC 67974
                           ?  ?     v  i      v   v   i  v v  ?i ---  v ?    
C rnd-5_family-       2524 NCTNCCACCCGACTGCGTGGCGTTTTGCGCCGAGGNACNCCAGAGNACAC 2475

  scaffold31|si      67975 CGCATGAATTGGCGACTCAT-----GTCCAGGGTATTTTGGGAGCGGGCC 68019
                            ?  i ii     i  v  i-----i    ?  iv v     ?     ? 
C rnd-5_family-       2474 CNCACGGGTTGGCAACGCACTTACAATCCANGGCCTATTGGGNGCGGGNC 2425

  scaffold31|si      68020 AGCTTGATGAAGGCAAGTACTCTCTGATGTTGGACTGGTG-CTGCATGGC 68068
                            v  v    ??i??      v i  ?   i ?        -         
C rnd-5_family-       2424 ATCTGGATGNNANNAAGTACGCCCTNATGCTNGACTGGTGTCTGCATGGC 2375

  scaffold31|si      68069 AGCACAGGCAGACCCAACAACGGGTGATGCGGTT---AAATCCAGCTACC 68115
                           ?        i  ? ??i       v  -- i ii---   ?     vv??
C rnd-5_family-       2374 NGCACAGGCGGANCNNGCAACGGGGGA--CAGCCCAAAAANCCAGCGTNN 2327

  scaffold31|si      68116 TCGCCTTCCCCGTCACTCCAATTATTGGGTCTCCAAGCTTACATAAGTGG 68165
                            v?       ?i i  ?  ?  i  i  i  ?v viv i i  i      
C rnd-5_family-       2326 TGNCCTTCCCNATTACNCCNATCATCGGATCNGCCGCCCTGCACAAGTGG 2277

  scaffold31|si      68166 GCCAGTGCCAGGCTCGCTGGGACTTTGGGCCCGACCTGCCTTGGACAACG 68215
                             i vv  vv v     vvvv  ii    vi ------  i --    vv
C rnd-5_family-       2276 GCTACGGCACGCCTCGCATTCACCCTGGGATC------CCCT--ACAAGT 2235

  scaffold31|si      68216 TGATCA-----AAGTCCA------ACGCAGGG-ACAGGCAACGGGAGGAC 68253
                           i v   ----- i     ------  v  v  -  --- i ?v vv vi 
C rnd-5_family-       2234 CGCTCACAGGCAGGTCCACAAACCACCCATGGCAC---CGANCGTCGTGC 2188

  scaffold31|si      68254 AACCCAGCGTGGCTGCACCCTCGACGACACTGCAACAAATCGATGTGACA 68303
                            v v v v  v  v?    vv  v v  v ii vi  v- v     vi?v
C rnd-5_family-       2187 ACCGCCGAGTCGCANCACCAGCGCCTACCCCACCGCAC-TGGATGTCGNC 2139

  scaffold31|si      68304 CTTGTGGCTCAAGTGACGGCCGCTGTGTTGGTGGCCCTTTGAGCGATTGG 68353
                             i  ?  ?  i  ?  ?  v  v  ?v   i   v  i--    -----
C rnd-5_family-       2138 CTCGTNGCNCAGGTNACNGCGGCAGTNATGGCGGCGCTC--AGCG----- 2096

  scaffold31|si      68354 TCCTAGCGGTGG---TGTTGGTGGAG-----AGGAGG---CAGCGAGCAG 68392
                           -- i i i    ---ii v  v  i -----      ---  v i     
C rnd-5_family-       2095 --CCAACAGTGGAAGCATGGGAGGGGCCTCGAGGAGGGCACACCAAGCAG 2048

  scaffold31|si      68393 GCAGCCGGATGACGCCAAAACC-TACAGCACCTTTCAGCTAGCCAAGTTA 68441
                             i v  i  ----- i  i v-      ? ?        i      i ?
C rnd-5_family-       2047 GCGGACGAAT-----CGAAGCAGTACAGCNCNTTTCAGCTGGCCAAGCTN 2003

  scaffold31|si      68442 AAGGGATTTTGCGGGGTGCTGGACAATTGTGACATACCCCCAATCTGGGA 68491
                                v        v  vv vv  i iv v     v  v  v  i     
C rnd-5_family-       2002 AAGGGTTTTTGCGGCGTCATCCACGACAGGGACATCCCGCCCATTTGGGA 1953

  scaffold31|si      68492 CTACTTTCGCACGACAAAGGATGTTGATGCCCACAGGACAAAACTCACT- 68540
                           i  i       ??        i  i  i  v  iv v  v     -   -
C rnd-5_family-       1952 TTATTTTCGCANNACAAAGGACGTCGACGCACATCGCACCAAACT-ACTC 1904

  scaffold31|si      68541 GAGTGTATGGGCCAGTGGGCCAGAGAGCATGAAATTTC-TGTAACAAGGG 68589
                             ii i i   v??v     v?ii ???    ?  iv -?v  ? ?    
C rnd-5_family-       1903 GAACGCACGGGGNNTTGGGCGNAGGNNNATGANATCGCGNTTANCNAGGG 1854

  scaffold31|si      68590 GCCTCTACTTTGACAAATCCACGCTGGATGAAATCACGAAGCTAGACTTC 68639
                             iiv     i  ?  i? ?  vv    i  i  vi i  i? v  v   
C rnd-5_family-       1853 GCTCGTACTTCGANAAGNCNACTATGGACGAGATAGCAAAANTCGAATTC 1804

  scaffold31|si      68640 AACCCAGGGTCGGCAACGGCACATTTTGCCACCGCCGAGAAAGGTATATC 68689
                              ? ?  ?? v  v      i i  i???  ?  v     ?  v  v  
C rnd-5_family-       1803 AACNCNGGNNCCGCCACGGCATACTTCNNNACNGCGGAGAANGGAATTTC 1754

  scaffold31|si      68690 AATTCTCATCGCCCGCATGCG--AACGGGACATGAGAATGC----AGATT 68733
                           v  i  vi   i ? vvi   --i?v   v  i  v  v  ----   vi
C rnd-5_family-       1753 TATCCTGGTCGTCNGGCCGCGTCGNGGGGCCACGATAAGGCCAGCAGAGC 1704

  scaffold31|si      68734 TACGAGCACGAGAACAGGCGATGAAACTCACGGAAAAAAACTACACTCTC 68783
                            i  i? iv i  i  ?  i i v?v  vi ?  iviv        i  v
C rnd-5_family-       1703 TGCGGNCGAGGGAGCANGCAACGCNCCTGGCNGAGCGCAACTACACCCTG 1654

  scaffold31|si      68784 A-CGGATGCCCTCGACTGTCGCGCAAAGACCCAAGGGCA--------CCT 68824
                            - i        v --- ? vii v?? ---     i v--------  i
C rnd-5_family-       1653 AGCAGATGCCCTGG---GNCTTACCNNG---CAAGGACCCCAGGCCTCCC 1610

  scaffold31|si      68825 GCAAGC-----ACCTACCTTGAGCTCATACGTGATGTTGGGACATTTTGT 68869
                             v   -----  i  i  ?  i  ?? ?  v    ??  ?  v     i
C rnd-5_family-       1609 GCCAGCGGGAAACTTATCTNGAACTNNTNCGGGATGNNGGNACTTTTTGC 1560

  scaffold31|si      68870 GCATTGGTGC--GCACCCTCTTTGGGGAACACTGCGATTATTTTCGAAAC 68917
                             vii     -- ?  ?  v     v  ???      i  i  iv?    
C rnd-5_family-       1559 GCCCCGGTGCTTGNACNCTGTTTGGCGANNNCTGCGACTACTTCGNAAAC 1510

  scaffold31|si      68918 TTGTTTTCTCTCTGGCACATGCTCAACTCAGAGCAAGTATACGCAAAGTC 68967
                           i    ivvii v   ???     v     ?     i  i     v   ? 
C rnd-5_family-       1509 CTGTTCGACTTGTGGNNNATGCTGAACTCNGAGCAGGTGTACGCCAAGNC 1460

  scaffold31|si      68968 CGAGC-GCTTTGG---GCCTCTCATGGTATGCCAAATCACATGGGCTATC 69013
                           ?  v - i     --- ? i  v     vi    i     ii    i  ?
C rnd-5_family-       1459 NGACCGGTTTTGGGGTGNCCCTAATGGTCCGCCAGATCACGCGGGCCATN 1410

  scaffold31|si      69014 ATCGAGGATAGCCGGCAGTTTTTCTTTTGAACTGTCACGAAGGAAGAGCT 69063
                             i     i   v i    ?    ? ii v  i  ?  ?i    ?     
C rnd-5_family-       1409 ATTGAGGACAGCAGACAGTNTTTCNTCCGCACCGTNACNGAGGANGAGCT 1360

  scaffold31|si      69064 AGCACGTGGA----GCCCCAAGGTTCCCAACATCACACTTAATGAACATC 69109
                           ?? iv v   ----    --- v     i  ?  ?   i ?         
C rnd-5_family-       1359 NNCGAGGGGACAACGCCC---GCTTCCCGACNTCNCACCTNATGAACATC 1313

  scaffold31|si      69110 ATTGGTACAGATGTCTCGAAGGCAGTGGAAATACGTTTGGGAAATTTCCC 69159
                           i    i  v        vi    ?  v  i  v? v     ?        
C rnd-5_family-       1312 GTTGGCACCGATGTCTCCGAGGCNGTCGAGATCNGGTTGGGNAATTTCCC 1263

  scaffold31|si      69160 AGACAAGTGG-AAGCAG-GAGCTCGG----ATCGCAAGCACTCGCACGA- 69202
                           i ??      -   i  -  ---   ---- v      v ---      -
C rnd-5_family-       1262 GGNNAAGTGGAAAGTAGAGA---CGGCACAAGCGCAAGGA---GCACGAG 1219

  scaffold31|si      69203 CCGGAGGCA--ACTCAGGTCACAACATACACTGGCAAGCAAC-GGGCAAT 69249
                           v  v i i -- ?     -v? i   v  v ---  --    -v v   i
C rnd-5_family-       1218 GCGCAAGTAGTANTCAGG-GNCGACAGACCC---CA--CAACTTGTCAAC 1175

  scaffold31|si      69250 ACAGGTGTCACCCAGAGAACAT--GGAACATACCCGCGGCATCCCCTCCC 69297
                            - vvi     -----      --  i   vi  vv -- i?i v    v
C rnd-5_family-       1174 A-ATCCGTCAC-----GAACATGGGGGACAGGCCGTC--CGNTCACTCCG 1133

  scaffold31|si      69298 ACGCCAGTACAATCCTCCGGTGGTGAACGCCCTGTCTTGATAAGGCAGGT 69347
                           ?iv  v  ?  i  ?v    ?ivv  ?  v     ?i vi -v      v
C rnd-5_family-       1132 NTCCCCGTNCAGTCNACCGGNACGGANCGACCTGTNCTCGT-CGGCAGGA 1084

  scaffold31|si      69348 TGACATTCACCCAACAATCAAAATGATGATGGAGGACTACATTTGGCATT 69397
                           v  ii v     i          vv           i      i i  i 
C rnd-5_family-       1083 GGATGTACACCCGACAATCAAAAACATGATGGAGGATTACATTCGACACT 1034

  scaffold31|si      69398 TTCGCAGTGTCCAGCTATGGCTTCTTTGTAAGGCGGTGGGCATAACGGAA 69447
                            i  v    --     -i i  v  ?  i     v ii  v  ?  i  i
C rnd-5_family-       1033 TCCGGAGTG--CAGCT-CGACTGCTNTGCAAGGCTGCAGGGATNACAGAG 987

  scaffold31|si      69448 GCCGACCTGCCGACCGAGGCAAATTACGTGAGCCACGGGAGGAACGGCTT 69497
                           i v     ?     v   v   ?v    i   ?v    ? i?  i?vvi 
C rnd-5_family-        986 ACAGACCTNCCGACGGAGCCAANGTACGCGAGNGACGGNAANAATNTACT 937

  scaffold31|si      69498 ATGCTACTCTTATGTATTGGGCAAGTGCAACGGAAAGTACTGTGGGCGTG 69547
                           v  i  i     i  ?i v     i     i  ?     i  i  i  - 
C rnd-5_family-        936 TTGTTATTCTTACGTNCTCGGCAAATGCAATGGNAAGTATTGCGGACG-G 888

  scaffold31|si      69548 CGCAGACCGGACACTTGCCAGCAAAAGAGTCATCAACAACATTTGTTGAG 69597
                            v i iv      ivi   i  --ii  iiii  i  iivi     ii v
C rnd-5_family-        887 CTCGGGACGGACATGCGCCGGC--GGGAACTGTCGACGGAGTTTGTCAAC 840

  scaffold31|si      69598 TCGCTGTGCAATATCCTACGGCCAGGAGTGGAGGCGAGGAAGGCGACGGA 69647
                           vvi         v v  ?        ?  v  i  ?     i  ?     
C rnd-5_family-        839 AGACTGTGCAATCTACTNCGGCCAGGNGTCGAAGCNAGGAAAGCNACGGA 790

  scaffold31|si      69648 GCCCGCTGCACAGGCTAGTG---ATTTCTATCCAACCAACAAACGCAAAA 69694
                              v  v  i     i  i ---      --- ? v i    i     iv
C rnd-5_family-        789 GCCGGCGGCGCAGGCCAGCGACTATTTCT---CNAGCGACAAGCGCAAGC 743

  scaffold31|si      69695 GAACAGCCTGAGGCATTCCACGGCGATGGGACAGGTATGGCATTGAG--- 69741
                            v  i           v  i     v     i   i---   ii v ---
C rnd-5_family-        742 GCACGGCCTGAGGCATACCGCGGCGCTGGGATAGGC---GCACCGCGTAC 696

  scaffold31|si      69742 GGACAACAGGAGTCTG--CGGTCCAACAGCCAACCCACCCTCGCATGAAC 69789
                             i  ----    v  --   i  i  ii ---v  iiv i  v?  vi 
C rnd-5_family-        695 GGGCA----GAGTATGCCCGGCCCGACGAC---GCCGTGCCCGANTGCGC 653

  scaffold31|si      69790 CC-CC--TCACAGCCGAGTTGGAACCAGACCCCACATCGATTCCCTCGAC 69836
                             -  --   vv  v  ?i v           v  iv ?  i  vv    
C rnd-5_family-        652 CCGCCAATCAGCGCGGANCTCGAACCAGACCCAACGACNATCCCAACGAC 603

  scaffold31|si      69837 ACTACGGCCAATGTTAGATGGGGGTGAAGGTAAGG----CAGTTCATAAT 69882
                           i     v  i? vi       v  ?         i---- ii ?iii --
C rnd-5_family-        602 GCTACGCCCGNTCCTAGATGGCGGNGAAGGTAAGAACATCGATNTGCA-- 555

  scaffold31|si      69883 ACTCTCTTTGTTCTTAATGAGCCTCATGAGCGCGATGACACA--AGGGAC 69930
                             iv  i --  v  ivi     -v i        v   i  --  i  v
C rnd-5_family-        554 ACCGTCCT--TTATTGCCGAGCC-AACGAGCGCGAGGACGCACCAGAGAA 508

  scaffold31|si      69931 CAGCATACGCA-TGAGACACACTGC---AGTGCAGCAACGCTACACAACG 69976
                             - i i-   -i   v  ?? ?i ---  ii  ??v -     --- v 
C rnd-5_family-        507 CA-CGTG-GCAGCGAGCCANNCNACCATAGCACANNCA-GCTAC---AGG 464

  scaffold31|si      69977 CCACAACCGGCAGA--GGCGTGAGCCTATCACACCATGACGACAGATGCC 70024
                           i?   v   v  v --  vi iv   v -- v -     v   ii i   
C rnd-5_family-        463 TNACACCCGTCACACTGGGATACGCCAA--AGA-CATGAGGACGAACGCC 417

  scaffold31|si      70025 AGAACCCGCTGGGACCAGGCAAATCGACACTGGAACATTCAC---ACAGG 70071
                                  i           --- i  v    v ivv  iv  ---     
C rnd-5_family-        416 AGAACCCACTGGGACCAGG---ACCGTCACTCGGCAATCGACANTACAGG 370

  scaffold31|si      70072 ACAAGGTCCAACGGCGGTTGCTCGGAGGTGAATAGCATTTGCCCCACACC 70121
                                    ii       v?i             - viv           
C rnd-5_family-        369 ACAAGGTCCGGCGGCGGTGNTTCGGAGGTGAATA-CCCATGCCCCACACC 321

  scaffold31|si      70122 AAAATACAGGCTGTTGCAAAATATCCTGCACAGACACTC-TAACAGTCAT 70170
                            v v vv i  i i   i         -----  v    -ii    ----
C rnd-5_family-        320 ACATTCGAAGCCGCTGCGAAATATCCT-----GAAACTCACGACAG---- 280

  scaffold31|si      70171 CTTTCC-CCTTCT-CACCGTACGGC--ACACAGACAGAGTCAGCAAGCCT 70216
                            v    - ?    - i  v iiv? --    -   i  -i i  iv ---
C rnd-5_family-        279 CGTTCCGCNTTCTACGCCTTGTTNCTGACAC-GACGGA-CCGGCGCG--- 235

  scaffold31|si      70217 CTGCAAAGCAACGGCTGAGACACA------CCAGCCCAC---ACCGGGCC 70257
                           -   ?  -  i -   vii     ------v     ?  ---v  v   i
C rnd-5_family-        234 -TGCNAA-CAGC-GCTCGAACACAGGGGATGCAGCCNACTCNTCCCGGCT 188

  scaffold31|si      70258 TGGACCCACCACAGCTACGAGACACTTCACATGTCACCGGGGCAACAACA 70307
                             ? vv          ? ii     v  vv i     i  v  v  v  v
C rnd-5_family-        187 TGNAAACACCACAGCTNCAGGACACGTCCGACGTCACTGGCGCCACCACC 138

  scaffold31|si      70308 GAGGTGTGACGCAAGGAGAACAAGGCGCGTAGAGTGGAGCGGCAGGCTTG 70357
                                i  i               vv   v  iv    ivi    iviv?
C rnd-5_family-        137 GAGGTATGGCGCAAGGAGAACAAGCGGCGGAGGTTGGAAAAGCAGAGCAN 88

  scaffold31|si      70358 CCAACACGAAAACGTGGAGTACTGGAGCTTGCACACTGGACTCACCAAAT 70407
                              i vv  vi   i   ?  i    ?iivi   i ?  v  v  ?v v 
C rnd-5_family-         87 CCAGCCGGACGACGCGGANTATTGGANTCAACACGCNGGCCTAACNCACT 38

  scaffold31|si      70408 TGCC 70411
                               
C rnd-5_family-         37 TGCC 34

Matrix = 20p45g.matrix
Kimura (with divCpGMod) = 25.98
Transitions / transversions = 1.18 (348/294)
Gap_init rate = 0.06 (159 / 2833), avg. gap size = 1.47 (233 / 159)


4175 31.36 3.17 3.78 scaffold31|size457105 70446 73504 (383585) rnd-5_family-429#Unknown 3577 6617 (928) m_b1714s001i10 106369

  scaffold31|si      70446 CGCAACAAAATGTGTCCGTCGGGACTGGCACTCCGTCACCCAGCTGGCCC 70495
                             v   i       i   v iiiv  ?  ?  v i   i  i  -   vv
  rnd-5_family-       3577 CGGAACGAAATGTGCCCGACAAACCTNGCNCTGCATCATCCGGC-GGCAG 3625

  scaffold31|si      70496 AACA-CTGCTGCAGTATGCCACCCAGGGATGCCCTACCCTGACTGGTCGC 70544
                            ? v-  v  v  i  i     vv    ?     ii ?vvv  v  v iv
  rnd-5_family-       3626 ANCTTCTCCTCCAATACGCCACGAAGGGNTGCCCCGCNAACACGGGGCAG 3675

  scaffold31|si      70545 CCGTGGTCGCGCGACATGATGCAGGCGGCTGTGGATAGGGGGCCGCACCA 70594
                           vvv   v i  v   iv    v i     vi vi i i   iv v  i v
  rnd-5_family-       3676 AATTGGACACGGGACGAGATGGAAGCGGCAATCAACAAGGGAGCCCATCC 3725

  scaffold31|si      70595 ATCCGCATTAGCACCGGATGCGATACAACAACTG-ACAGTGGAGG-TGGC 70642
                           i  i   i i i  v   v    iiv ?  i   -i v -    i-  i 
  rnd-5_family-       3726 GTCTGCACTGGTACAGGAGGCGACGGANCAGCTGCGCCG-GGAGACTGAC 3774

  scaffold31|si      70643 GGCAAAAGTGACGGCAGGGCAGGCGCGGATAGTAGACTGGCTGGACATCC 70692
                            i-i     ii  i-   ?           v  ivi?   vvv      v
  rnd-5_family-       3775 GA-GAAAGTAGCGA-AGGNCAGGCGCGGATCGTGCGNTGGGACGACATCA 3822

  scaffold31|si      70693 GTGACGACCCACCCCCACAACTAAAGATATCACCGATCTCCATGATACCC 70742
                           iv        i  v? iv ?     i     i  i   v       v  ?
  rnd-5_family-       3823 AGGACGACCCGCCGNCGGANCTAAAAATATCGCCAATCGCCATGATTCCN 3872

  scaffold31|si      70743 CACAAATCACGCAAATACAGGACAATCCTCGACCTGTCTTTT---TTGCT 70789
                                i  iv vii? viv  i    i  v        v v ---v   v
  rnd-5_family-       3873 CACAAGTCGAGAGGNTTTCGGGCAATTCTGGACCTGTCGTATAGCGTGCG 3922

  scaffold31|si      70790 CAAGTTGCAAGATGGAGGGTTTGTCCCCTCTGTGAATGATGCCTCGGTGA 70839
                            ---i i  iv  ii v vi ---v  v  v  v  i  vv vv    i 
  rnd-5_family-       3923 C---CTACAGCATAAACGCCT---ACCGTCAGTCAACGAATCGACGGTAA 3966

  scaffold31|si      70840 AAACCGCCCCGCGTGGGTCCATCGATCAGATTGGGCACTCCCTATCCCGC 70889
                            i  v     i  v  vv       i     v      vi   v  v   
  rnd-5_family-       3967 AGACAGCCCCACGGGGCGCCATCGACCAGATGGGGCACGTCCTCTCGCGC 4016

  scaffold31|si      70890 ATCGTCCATGCTATGGCTTCTGCACCTGACGACGCTAAGGTGTTCATGGC 70939
                              i v  i  vv v  ivvv  vvvv  ?    vii ii v   v v  
  rnd-5_family-       4017 ATCATACACGCGTTCGCCGAAGCCGAGGANGACGGCGAAATCTTCCTTGC 4066

  scaffold31|si      70940 CAAGTGGGATATTAAAGACGGGTTCTGGAGGATGGATTGTGCCAAAGGGG 70989
                              i  ?     ?  i     ?      v ?v ?     i vvi     ?
  rnd-5_family-       4067 CAAATGNGATATNAAGGACGGNTTCTGGCGNTTNGATTGCGAGGAAGGGN 4116

  scaffold31|si      70990 AAGAGTGGAATTT-TGCATACATCCTACCCCAGCAAGGCACCAAAAGCAC 71038
                               i     i  -  i-   i    i  v  i  v  v v i  vv ii
  rnd-5_family-       4117 AAGAATGGAACTTCTGT-TACGTCCTGCCGCAACACGGAAGCGAACCCGT 4165

  scaffold31|si      71039 AAAACTGGTTGTGCCGAATTCCTTACAAATGGGTTGGATCGAGTCTCCAC 71088
                           vi i     i  v  ? vv  vi          ?   i ?     v  ? 
  rnd-5_family-       4166 CGAGCTGGTCGTCCCNACATCGCTACAAATGGGNTGGGTNGAGTCGCCNC 4215

  scaffold31|si      71089 CGTATTTCTGTGCAGCGTCAGAAACGGCTAGGGATGTAGCGGAACAGTAC 71138
                            ?  i     i  i  v  i  i    ?vv v  i  i   ivi  i   
  rnd-5_family-       4216 CNTACTTCTGCGCGGCCTCGGAGACGGNACGCGACGTGGCGACGCAATAC 4265

  scaffold31|si      71139 ATCAACACCCCAGTGGGCAAGAGCCCAAAAAACCACATGGTACACCACTC 71188
                             vi ?  v  -      vv --- iii ?i  v   v v --- ivv  
  rnd-5_family-       4266 ATGGANACGCC-GTGGGCTCG---CTGGANGACAACAAGTT---CTTATC 4308

  scaffold31|si      71189 TCAGAC------CAGCCAGGCATACTTAGGC-CTACCCAGGAGTTCGCTG 71231
                           v i   ------    v    i-i vii v -      i-----i   v 
  rnd-5_family-       4309 GCGGACGATGGACAGCGAGGCG-GCGCGGCCGCTACCCG-----CCGCGG 4352

  scaffold31|si      71232 CA--GGACAGGGACCCCTTCAGATACCTAATCGAAGTCTACGTAGACGAC 71279
                             --     ii ----      ?   i vi    v  v     v     i
  rnd-5_family-       4353 CACGGGACAAAG----CTTCAGNTACTTCGTCGACGTATACGTCGACGAT 4398

  scaffold31|si      71280 TTCATGGGACTTGCCATCCCAACCAGCCGACGCACACTGGATCACGTCGC 71329
                              ? vi vi v     vv vi  vvv    i?vvi  ?v v    ii  
  rnd-5_family-       4399 TTCNTCAGCTTAGCCATGGCCGCCTCACGACANCAGCTNCAGCACGCTGC 4448

  scaffold31|si      71330 GAACAGTGTCGTGTGTGGAATCCACGACGTGGTCCCACCTGAGGAGCACG 71379
                            -  iv?   i  vvv  ?  i  i     ?v     v vi v  vv   
  rnd-5_family-       4449 G-ACGCNGTCATGACAGGNATTCATGACGTNTTCCCAGCGAATGACGACG 4497

  scaffold31|si      71380 AAACCGATGACCCCATCTCGCTGAAGAAACTACTACAGGAGGATGGAGCA 71429
                            viv?  v  i  v     ?i?v  i  iv v vi iv iv  i   vv 
  rnd-5_family-       4498 ACGANGAGGATCCAATCTCNTNCAAAAAGATCCAGCGTGGCGACGGACGA 4547

  scaffold31|si      71430 TGG-GATACCGTCAAAGACCTCTTGGGTTTCGTCTTCAATGGTATGGCCC 71478
                              - viv   -       ? vi    ?   i??   i i  iiv  v v
  rnd-5_family-       4548 TGGAGCCTCCG-CAAAGACNTGCTGGGNTTCANNTTCGACGGCGAGGACA 4596

  scaffold31|si      71479 ATGCCATGTGGTTGTGCGAAGG--CAAGAGGGAGGCACTCATTCAAACGA 71526
                            vi     iiv v  v    ?i-- ? i v iii?iv iiii  --i  -
  rnd-5_family-       4597 AGACCATGCACTGGTTCGAANAACCNAAACGAGANTTCCTGCTC--GCG- 4643

  scaffold31|si      71527 TATCCTCT-----TGGCTACGGTCCACAAGAAAGAACAAGCAGTTTGGCA 71571
                           -     ?i-----     i  --- i    iviii?  v  i--iv    
  rnd-5_family-       4644 -ATCCTNCATAAATGGCTGCG---CGCAAGGCGAGNCACGCG--CGGGCA 4687

  scaffold31|si      71572 TACCTTTTGCCGAGTTCCGGTCGGTTATGTACAAGGTTCGTCACGCCTTC 71621
                            vv v  i  v      vii  v  iii i -  ii v  v  i      
  rnd-5_family-       4688 TCGCATTCGCAGAGTTCGAATCCGTCGCGCA-AAAATGCGGCATGCCTTC 4736

  scaffold31|si      71622 CTATCCATCCCAGCTGGCAAAGGGTTGCTGTCGCCTTTCTATTGACTACT 71671
                           viiv v     i  v  ? i    i ?  ?? v  v v - vi i  v  
  rnd-5_family-       4737 ACGGCAATCCCGGCGGGNAGAGGGCTNCTNNCCCCATGC-AACGGCTCCT 4785

  scaffold31|si      71672 CAGCCGACAGCCTCGTGTAGTCTTCCTCCGTAGGAACCTGCCTCTCCAGC 71721
                           v? - i  i?  ? vv  ?  v ?     i v i   vvi  v    iv 
  rnd-5_family-       4786 ANG-CAACGNCCNCCGGTNGTGTNCCTCCATCGAAACAAACCGCTCCGCC 4834

  scaffold31|si      71722 AGGCATTACGT--GAGACAA--GAACGTTCCTTCGCAA--CACCATCACA 71765
                            i  ----   --ii   vi-- v   i ?  ?  ?i --  v v    ?
  rnd-5_family-       4835 AAGC----CGTTCAGGACTGCCGCACGCTNCTNCGNGAATCAGCCTCACN 4880

  scaffold31|si      71766 ACTCCAACTCACTGTCGTAGTCTCGTCACCGG-GTGGCCGGACTACGTGG 71814
                           ? -   --- vv  i  viiv  v  v  v  -i        i vi  v 
  rnd-5_family-       4881 NC-CCA---CCGTGCCGAGAACTGGTGACGGGTATGGCCGGATTTTGTCG 4926

  scaffold31|si      71815 GCGTGTGAGACGAATCTAAGCATGGAGTGGGAGGTATCATAGTGGGAGAA 71864
                            v  vvi   i vv  v ?i  i  v  ?  v  v   i v       - 
  rnd-5_family-       4927 GGGTCAAAGATGCCTCGANACACGGCGTNGGCGGGATCGTCGTGGGAG-A 4975

  scaffold31|si      71865 CTGAAGCAA-GTGC-CACCAACTGTGTTTCGGTTTGAGTGGCCACACAAG 71912
                            vi    ii-?   -    i  ?     i   v v        i vi---
  rnd-5_family-       4976 CAAAAGCGGCNTGCACACCGACNGTGTTCCGGGTGGAGTGGCCGCCT--- 5022

  scaffold31|si      71913 GTACAAAG-----GGAACTGG-TATC----CGAGCG-CAACCCAACTGGC 71951
                              iv   -----i v? ? ?-?   ----  vv  -?     -  v  v
  rnd-5_family-       5023 GTATCAAGACGTCAGTNCNGNANATCAACACGTTCGANAACCC-ACGGGG 5071

  scaffold31|si      71952 ATGA--TCACAAATTCAGACCTGGA-ATGTGTGGGCTTGGTCATGGTGTG 71998
                           ?i i--          i        -   - iv   i ?v ?v  v i  
  rnd-5_family-       5072 NCGGCCTCACAAATTCGGACCTGGAGATG-GCCGGCCTNCTNCTGCTATG 5120

  scaffold31|si      71999 GCT-----------ATTGCTGGAAGCAACGGTGGAGGATCTCTCCGCCGC 72037
                            i -----------  vv   v  ? v   ? vii v -------  -- 
  rnd-5_family-       5121 GTTGGTAACGGAAGATGTCTGCAANCTACGNTTAGGTA-------GC--C 5161

  scaffold31|si      72038 ACGGATCGCTTTGTATAGCGATAACAGCCCGTCCATCAGCTGGATCCAGC 72087
                              --    vi ? vi     ?        ?v ?i    i   i  v?  
  rnd-5_family-       5162 ACG--TCGCGCTNTTCAGCGANAACAGCCCNACNGTCAGTTGGGTCANGC 5209

  scaffold31|si      72088 GGTTGGCGTCGCGCCGGTCTCCTATTGCAATGCAATTGATTTCGTGCGTT 72137
                             i ?  ?   viv?    vv  i v  iiii  ii -vi ?  i  vi 
  rnd-5_family-       5210 GGCTNGCNTCGAAGNGGTCGACTGTGGCGGCACAGCT-CCTNCGCGCCCT 5258

  scaffold31|si      72138 AG---TCCGCCT-ACAACTACGAAAGGCATCGCCGTTAACGACTCTCCAC 72183
                           v --- v  i  - v i ?  -vvi  ii      i i  iv v ?v   
  rnd-5_family-       5259 CGCACTGCGTCTGAGAGCNAC-CCGGGTGTCGCCGCTGACACCACNGCAC 5307

  scaffold31|si      72184 ATAGCGGGC-GCCAAGAACCAGCTTACTGACATCCCTTCGTGCTCATTCG 72232
                             v  v   - i -     iv?v v  ?     ?  v   i    i vv 
  rnd-5_family-       5308 ATTGCTGGCTGTC-AGAACTCNATGACNGACATNCCGTCGCGCTCGTGGG 5356

  scaffold31|si      72233 GCAGC-ACCCC-----GCGCTGGACGTGTGACACTGACATTGCGTTCTCA 72276
                               i- v   -----  ii  vvv? v   i      -i ?  ii----
  rnd-5_family-       5357 GCAGTGAGCCCAAATGGCATTGTCGNTCTGATACTGAC-CTNCGCC---- 5401

  scaffold31|si      72277 AACCTGTATAACTCCCTTTTCCCCTTGCCAACACAGAACTCCTGGACTGT 72326
                           -i   ? v i i  iii    v  i v    vv   ii        vi  
  rnd-5_family-       5402 -GCCTNTTTGATTCTTCTTTCGCCCTCCCAAACCAGGGCTCCTGGAGCGT 5450

  scaffold31|si      72327 CTTCCGGTTCTCAAGCGCAGTCGCTACGAAGGTTACTTCCGTCTTGCTGA 72376
                           v v   viii  vvv   viivv   i viv  v i      vi   v  
  rnd-5_family-       5451 ATACCGCCCTTCCTTCGCCACGTCTATGCGCGTGATTTCCGTGCTGCGGA 5500

  scaffold31|si      72377 TGAAGCCTTCTACAATGGACGAGTGGAGGCGTCTACCAAGACTCGGGAGG 72426
                              v v     v iv ?  v      v    v     vii v        
  rnd-5_family-       5501 TGACGGCTTCTTCGCTNGAAGAGTGGCGGCGACTACCCGAAATCGGGAGG 5550

  scaffold31|si      72427 TGCATTGGGCCTCTTGGACCAAGTTCGTCGCA--CCTCTGGGCGTGGATC 72474
                            ii i   vv iv       -- iiii ?   --v  v    v ?   v 
  rnd-5_family-       5551 TATACTGGCGCCATTGGACC--GCCTATNGCAGGGCTGTGGGAGNGGAGC 5598

  scaffold31|si      72475 CATACCTTCAAGGCAT-CCGCTATGAACACCGC-GTCAGACTACTCACAG 72522
                            v      ivi --  -  v ?v vv     i?-  vv i  v       
  rnd-5_family-       5599 CTTACCTTTCGG--ATGCCTCNTTCCACACCANGGTGCGGCTCCTCACAG 5646

  scaffold31|si      72523 GCTACGCCGCGGCAGTCAGGAGCGGGCACTATGGCAGAGG-CCGCACAGT 72571
                            v vi  i  iv?    v i  i  vi       iv  ? -vvi  -   
  rnd-5_family-       5647 GATTTGCTGCACNAGTCCGAAGTGGCTACTATGGTCGANGAAAACA-AGT 5695

  scaffold31|si      72572 CACAGCTGCAACGGTCAGTACGGCGCTCACCGCTGTTGGCCAGACGATCG 72621
                            i i?   vv          v    v    v  i                
  rnd-5_family-       5696 CGCGNCTGGCACGGTCAGTAAGGCGATCACGGCCGTTGGCCAGACGATCG 5745

  scaffold31|si      72622 CCCTGGC-CGTTGGCATAAATCCAACCAAACTCCCCGGTGGAGACAACAA 72670
                             v   v-  -v i i    i  ? -    v ---   i i vv   vi 
  rnd-5_family-       5746 CCATGGAGCG-AGACGTAAACCCNA-CAAAGT---CGGCGAACTCAAGGA 5790

  scaffold31|si      72671 GCTACTGCCCAGGCTCAGCCAAACACTGGATGGGTGGCGCAAGTCAGACC 72720
                           v  v  i  vvii  vivv  ?  i vv  ?  i     v   v v    
  rnd-5_family-       5791 TCTCCTACCGCAACTGGTACANACGCACGANGGATGGCGAAAGGCCGACC 5840

  scaffold31|si      72721 CACCACCCACGAAGAAATTGCTGGTAGAAGCCGACATCCCTGAATA-CTT 72769
                               iv v      v  i v i   i  iv     i ?  i  ii -  i
  rnd-5_family-       5841 CACCGACAACGAAGCAACTCCCGGTGGAGTCCGACGTNCCCGAGCANCTC 5890

  scaffold31|si      72770 G-TGCCACATGGGCCAAACCAAGCACGCATCCCCCTTGGAGACAGCTGTC 72818
                            -i     i- i  vviv  ii --i  i   vvvi i vvvvi  v  i
  rnd-5_family-       5891 GCCGCCACG-GAGCGCGTCCGGG--TGCGTCCGAACTAGTCCGGGCGGTT 5937

  scaffold31|si      72819 AGCAATCTCACGGTTATAGCCTTTTATTACCTTCTACGAGTTGGCGAATA 72868
                           i vi  ivv  vv v  v     i  i     i  v  i  i  i     
  rnd-5_family-       5938 GGAGATTGGACCTTGATTGCCTTCTACTACCTCCTCCGGGTCGGTGAATA 5987

  scaffold31|si      72869 CACCGTGAAGG---GCAC-ACGTAACTCGTCAAAGCAAACGGTACAGTTT 72914
                              vi i    ---  i -   v  ----?    -     iiii  i  ?
  rnd-5_family-       5988 CACGATAAAGGTTCGCGCGACGAAA----NCAAA-CAAACAACGCAATTN 6032

  scaffold31|si      72915 AAACTGGAGGACGTCACGTTCTTTGGGAAGGACAGGAAGGGAAACTT--G 72962
                           vivv  ii         v  i   v   ii  iiiiv    ivi i -- 
  rnd-5_family-       6033 CGCATGAGGGACGTCACCTTTTTTCGGAGAGATGAACAGGGGCGCCTCCG 6082

  scaffold31|si      72963 ACCCAGTTG-GGTCGCAATGCGCC-CCGGGAACTCATCATGTCGGCGCAG 73010
                            - v v i -  ii ----  i  -   v ii  -  iv        v v
  rnd-5_family-       6083 A-CAACTCGCGGCTG----GCACCGCCGTGGGCT-ATTTTGTCGGCGGAT 6126

  scaffold31|si      73011 TCTGCAACCTTGAAATTGGACAACCAAAAGAATGGTTGGCTGGGAGTATG 73060
                           vvi  v  vi i        i  i  i     i  vi  vv   v  v  
  rnd-5_family-       6127 GGCGCCACACTAAAATTGGATAATCAGAAGAACGGGCGGAAGGGTGTCTG 6176

  scaffold31|si      73061 TATCCACCAGGAGGCTAATGGGGAACAGGTG-GCATGCCCAGTCCGC--G 73107
                                    v     v       -  iiv i-viv  i  ?  v  ?-- 
  rnd-5_family-       6177 TATCCACCACGAGGCAAATGGGG-ACGATTATTTCTGTCCNGTGCGNGTG 6225

  scaffold31|si      73108 CCTTGGGAAGGAGGTATCTTGCTATTCGGGACAA----CTCAGATGACCC 73153
                            vi     v iv ---   ivvi     i   i ---- v      i i 
  rnd-5_family-       6226 CACTGGGATGACG---TCTCCACATTCGAGACGATGGCCACAGATGGCTC 6272

  scaffold31|si      73154 AAAACTCACTCTCTCTTCATACTACTCCAAGGGCAACCGCCAAGATGTCA 73203
                           i v?i ---      vv v  i v viii v     v    iv  ii   
  rnd-5_family-       6273 GACNTT---TCTCTCAGCCTATTTCGTTGACGGCAAGCGCCGTGACATCA 6319

  scaffold31|si      73204 CGGACAAACATATCCGTGCTGCCCTGAAACTTGCGGCGAGTGCCCTAGGA 73253
                                   v i  -  v v      v   ivv  v   - ii ii i iv
  rnd-5_family-       6320 CGGACAAAAACAT-CGGGATGCCCTCAAATGGGCCGCG-GCACTTTGGAC 6367

  scaffold31|si      73254 TACCC---GGCCAGGGGCTTTCCCATTGATCGGATAGACACAAACTCCCT 73300
                             i  ---   ? i   v-vi    i  iv  v  vi    iv i  v  
  rnd-5_family-       6368 TATCCCGGGGCNAAGGGA-ACCCCACTGGACGCATCAACACGCATTCGCT 6416

  scaffold31|si      73301 TCGCAGTGGCAGGGCCAATGCGCTGTCACTAGCAGGATACTCCGACACTC 73350
                           v     i  -     v  i  vi    v  iv i  v    -   v ivv
  rnd-5_family-       6417 GCGCAGCGG-AGGGCAAACGCCTTGTCTCTGTCGGGCTACT-CGAAATGG 6464

  scaffold31|si      73351 AGATTCAAAAGATGGGACGGTGGAAGGGTGCTATATTTAAAGAGTACATA 73400
                            i  ?     -     ?      vivi i  i ii  i vi  i     v
  rnd-5_family-       6465 AAATNCAAAA-ATGGGNCGGTGGCGCAGCGCCACGTTCATGGAATACATC 6513

  scaffold31|si      73401 CGAGAGGAGCT-GCACGTGTTCTCCAAAGGCATGTCTCGCAACATGAAGC 73449
                             i     i  -  vi i-      ivi  ?     ?vvv  v   vi?v
  rnd-5_family-       6514 CGGGAGGAACTAGCCTGC-TTCTCCGCGGGNATGTCNACAAAAATGCGNA 6562

  scaffold31|si      73450 ATACCTTTCGTTTCGTCAACATTTCGGGCGGGGTATATCAT-GATGTCAC 73498
                            v vv   v v     ?   i iv v     i iv  -  i-  i     
  rnd-5_family-       6563 AGAAATTTGGGTTCGTNAACGTCGCCGGCGGAGCCTA-CACGGACGTCAC 6611

  scaffold31|si      73499 CAATGA 73504
                           v  i  
  rnd-5_family-       6612 GAACGA 6617

Matrix = 20p45g.matrix
Kimura (with divCpGMod) = 36.59
Transitions / transversions = 0.97 (455/468)
Gap_init rate = 0.05 (162 / 3058), avg. gap size = 1.31 (212 / 162)

6772 21.67 0.53 0.94 scaffold31|size457105 71419 73123 (383966) rnd-1_family-383#Unknown 1 1698 (0) m_b1714s001i11 106369

  scaffold31|si      71419 AGGATGGAGCATGGGATACCGTCAAAGACCTCTTGGGTTTCGTCTTCAAT 71468
                               i  i        ii       i   v  i    ?    iv   i i
  rnd-1_family-          1 AGGACGGGGCATGGGACGCCGTCAAGGACATCCTGGGNTTCGCGTTCGAC 50

  scaffold31|si      71469 GGTATGGCCCATGCCATGTGGTTGTGCG-AAGGCAAGAGGGAGGCACTCA 71517
                             vivv v v vi ?   i  i  -   -    v   v ?  v  i    
  rnd-1_family-         51 GGGGACGACAAAACNATGCGGCTG-GCGGAAGGAAAGCGNGACGCGCTCA 99

  scaffold31|si      71518 TTCAAACGATATCCTCTTGGCTACGGTCCACAAGAAAGAACAAGCAGTTT 71567
                            iv v  v  ?v vv v        ?v    v? v      ii     ?i
  rnd-1_family-        100 TCGACACTATNACAACGTGGCTACGNGCCACCNGCAAGAACGGGCAGTNC 149

  scaffold31|si      71568 GGCATACCTTTTGCCGAGTTCCGGTCGGTTATGTACAAGGTTCGTCACGC 71617
                              i ?  v  i  v      v    ?  ?v        i ?  ?     
  rnd-1_family-        150 GGCGTNCCGTTCGCGGAGTTCGGGTCNGTNCTGTACAAGATNCGNCACGC 199

  scaffold31|si      71618 CTTCCTATCCATCCCAGCTGGCAAAGGGTTGCTGTCGCCTTTCTATTGAC 71667
                           ?   vivv          v  ?  i   i    ?  ?  v v ? ii ??
  rnd-1_family-        200 NTTCACCGCCATCCCAGCGGGNAAGGGGCTGCTNTCNCCGTGCNACCGNN 249

  scaffold31|si      71668 TACTCAGCCGACAGCCTCGTGTAGTCTTCCTCCGTAGGAACCTGCCTCTC 71717
                            ?  v   vii ii  v vv  ?  ?     ?  ?v i   vvi  v   
  rnd-1_family-        250 TNCTGAGCAAGCGACCGCCGGTNGTNTTCCTNCGNCGAAACAAACCGCTC 299

  scaffold31|si      71718 CAGCAGGCATTACGTGAGACAAGAACGTTCCTTCGCAACACCATCACAAC 71767
                            ii     ii    v  ?  vv v        ?  vi - v    ivvi 
  rnd-1_family-        300 CGACAGGCGCTACGGGANACTCGCACGTTCCTNCGGGA-AGCATCGACGC 348

  scaffold31|si      71768 TCCAACTCACTGTCGTAGTCTCGTCACCGGGTGGCCGGACTACGTGGGCG 71817
                           v  v  ? ??  i  ii ?  ?  ?  v  ?          v   ?  ? 
  rnd-1_family-        349 ACCCACNCNNTGCCGCGGNCTNGTNACGGGNTGGCCGGACTTCGTNGGNG 398

  scaffold31|si      71818 TGTGAGACGAATCTAAGCATGGAGTGGGAGGTATCATAGTGGGAGAA-CT 71866
                            ?vii    v?  ?     i  ?  ?  ?  ii  i v  ?  i   - ?
  rnd-1_family-        399 TNAAGGACGCNTCNAAGCACGGNGTNGGNGGCGTCGTCGTNGGGGAAGCN 448

  scaffold31|si      71867 GAAGCAAGTGCCACCAACTGTGTTTCGGTTTGAGTGGCCACACAAGGTAC 71916
                           viv  -  ii  i  ?  v     i  ?? v  i     i?v?i vi v 
  rnd-1_family-        449 CGCGC-AGCACCGCCNACGGTGTTCCGNNTGGAATGGCCGNCNGACATCC 497

  scaffold31|si      71917 AAAGGGAACTGGTATCCGAGCGCAACCCAACTGGCATGATCACAAATTCA 71966
                            iiv  v      ?     vvv      i vv    iv     i  i  i
  rnd-1_family-        498 AGGCGGCACTGGTNTCCGACACCAACCCGAAGGGCACCATCACGAACTCG 547

  scaffold31|si      71967 GACCTGGAATGTGTGGGCTTGGTCATGGTGTGGCTATTGCTGGAAGCAAC 72016
                              i       - i   ?i ?v  v ?v       iv ?v    i  i i
  rnd-1_family-        548 GACTTGGAATG-GCGGGNCTNCTCCTNCTGTGGCTGGTNATGGAGGCGAT 596

  scaffold31|si      72017 GGTGGAGGATCTCTCCGCCGCACGGATCGCTTTGTATAGCGATAACAGCC 72066
                               viv  i   v v  v     vi ?  vi   ?i     i       
  rnd-1_family-        597 GGTGCGCGACCTCACGGCAGCACGCGTNGCGCTGTNCAGCGACAACAGCC 646

  scaffold31|si      72067 CGTCCATCAGCTGGATCCAGCGGTTGGCGTCGCGCCGGTCTCCTATTGCA 72116
                             v ?i        i ? ii  ?i     v    v  v  i? vi ?  i
  rnd-1_family-        647 CGACNGTCAGCTGGGTNCGACGNCTGGCGGCGCGACGCTCCNCGGTNGCG 696

  scaffold31|si      72117 ATGCAATTGATTTCGTGCGTTAG---TCCGCCTACAACTACGAAAGGCAT 72163
                           ii    i v - i  v  ?i i --- ?  ?  ?     ?  v     i 
  rnd-1_family-        697 GCGCAACTCA-TCCGGGCNCTGGCNCTNCGNCTNCAACTNCGCAAGGCGT 745

  scaffold31|si      72164 CGCCGTTAACGACTCTCCACATAGCGGGCGCCAAGAACCAGCTTACTGAC 72213
                            ?   i ?  ?? ?        v  ?    ??v ?   vv v v  v   
  rnd-1_family-        746 CNCCGCTNACNNCNCTCCACATCGCNGGCGNNCANAACGCGATGACGGAC 795

  scaffold31|si      72214 ATCCCTTCGTGCTCATTCGGCAGCACCCCGCGCTGGACGTGTGACACTGA 72263
                                ?   i ?  ?  i      ivv  iviv   vv?  i ??     
  rnd-1_family-        796 ATCCCNTCGCGNTCNTTTGGCAGCGAGCCAAAGTGGCANTGCGNNACTGA 845

  scaffold31|si      72264 CATTGCGTT---CTCAAACCTGTATAACTCCCTTTTCCCCTTGCCAACAC 72310
                            ii   v  ---   i---  v  i   ?  ? v      i ?  ???? 
  rnd-1_family-        846 CGCTGCTTTTGCCTCG---CTTTACAACNCCNTGTTCCCCCTNCCNNNNC 892

  scaffold31|si      72311 AGAACTCCTGGACTGTCTTCCGGTTCTCAAGCGCAGTCGCTACGAAGGTT 72360
                             i ?       ?i        vi    v??  -     i     i?  ?
  rnd-1_family-        893 AGGANTCCTGGANCGTCTTCCGCCTCTCCNNCG-AGTCGTTACGAGNGTN 941

  scaffold31|si      72361 ACTTCCGTCTTGCTGATGAAGCCTTCTACAATGGACGAGTGGAGGCGTCT 72410
                            i      ?i   v  i    v?   ii              ?    ?  
  rnd-1_family-        942 ATTTCCGTNCTGCGGACGAAGGNTTCCGCAATGGACGAGTGGNGGCGNCT 991

  scaffold31|si      72411 ACCAAGACTCGGGAGGTGCATTGGGCCTCTTGGACCAAGTTCGTCGCACC 72460
                                  ?i        ?         ?v    i             i  
  rnd-1_family-        992 ACCAAGANCCGGGAGGTNCATTGGGCCNATTGGGCCAAGTTCGTCGCGCC 1041

  scaffold31|si      72461 TCTGGGCGTGGATCCATACCTTCAAGGCATCCGCTATGAACACCGCGTCA 72510
                            ?    v     i  v     v  i   i   vv  i        v   v
  rnd-1_family-       1042 TNTGGGAGTGGACCCTTACCTACAGGGCGTCCCATACGAACACCGGGTCC 1091

  scaffold31|si      72511 GACTACTCACAGGCTACGCCGCGGCAGTCAGGAGCGGGCACTATGGCAGA 72560
                            ?  v     i  ? v   ?  i  v  -- vi    ii?   i  ?v ?
  rnd-1_family-       1092 GNCTCCTCACGGGNTTCGCNGCAGCCGT--GCGGCGGATNCTACGGNCGN 1139

  scaffold31|si      72561 GGCCGCACAGTCACAGCTGCAACGGTCAGTACGGCGCTCACCGCTGTTGG 72610
                             v   vv                                 v  i     
  rnd-1_family-       1140 GGACGCCAAGTCACAGCTGCAACGGTCAGTACGGCGCTCACGGCCGTTGG 1189

  scaffold31|si      72611 CCAGACGATCGCCCTGGCCGTTGGCATAAATCCAACCAAACTCCCCGGTG 72660
                                                i   i    i  v  ?  i  -- v  i 
  rnd-1_family-       1190 CCAGACGATCGCCCTGGCCGTCGGCGTAAACCCCACNAAGCT--CAGGCG 1237

  scaffold31|si      72661 GAGACAACAAGCTACTGCCCAGGCTCAGCCAAACACTGGATGGGTGGCGC 72710
                            i?? i       v  v  vv ?  ?iv?  i  i  ?  i  ?     ?
  rnd-1_family-       1238 GGNNCGACAAGCTCCTCCCGCGNCTNGCNCAGACGCTNGACGGNTGGCGN 1287

  scaffold31|si      72711 AAGTCAGACCCACCACCCACGAAGAAATTGCTGGTAGAAGCCGACATCCC 72760
                              v i     i  iv          ii v i   v  i  ?   i    
  rnd-1_family-       1288 AAGGCGGACCCGCCGACCACGAAGAAGCTCCCGGTCGAGGCNGACGTCCC 1337

  scaffold31|si      72761 TGAATACTTGTGCCACATGGGCCAAACCAAGCAC-GCATCCCCCTTGGAG 72809
                           ?  i   i ?   v v?    v   i     -  -  ?     vv i vi
  rnd-1_family-       1338 NGAGTACCTNTGCAAANTGGGACAAGCCAAG-ACGGCNTCCCCGGTAGCA 1386

  scaffold31|si      72810 ACAGCTGTCAGCAATCTCACGGTTATAGCCTTTTATTACCTTCTACGAGT 72859
                           i i  v? -i vi i   i ?v v  v  ?  i  i     ?  ?  i  
  rnd-1_family-       1387 GCGGCANT-GGGGACCTCGCNCTGATCGCNTTCTACTACCTNCTNCGGGT 1435

  scaffold31|si      72860 TGGCGAATACACCGTGAAGGGCACACGTAACTCGTCAAAGCAAACGGTAC 72909
                           ?  ?  i     ?i v  i  ?  i  ?  -   v v        v  v 
  rnd-1_family-       1436 NGGNGAGTACACNATCAAAGGNACGCGNAA-TCGACCAAGCAAACCGTCC 1484

  scaffold31|si      72910 AGTTTAAACTGGAGGACGTCACGTTCTTTGGGAAGGACAGGAAGGGAAAC 72959
                               i  i?             ?      v i      ivi v   ?vi 
  rnd-1_family-       1485 AGTTCAAGNTGGAGGACGTCACNTTCTTTCGAAAGGACGCAACGGGNCGC 1534

  scaffold31|si      72960 TTGACCCAGTTGGGTCGCAATGCGCCCCGGGAACTCATCATGTCGGCGCA 73009
                           i vvv?  ii ?? ?  ?? i  v   vi   v         ?     v 
  rnd-1_family-       1535 CTCCGNCAACTNNGNCGNNACGCCCCCGAGGACCTCATCATGNCGGCGGA 1584

  scaffold31|si      73010 GTCTGCAACCTTGAAATTGGACAACCAAAAGAATGGTTGGCTGGGAGTAT 73059
                           vvvi  v   i ?  ii          i     i  ?   vv   ?  i 
  rnd-1_family-       1585 CGGCGCCACCCTNAAGCTGGACAACCAGAAGAACGGNTGGAAGGGNGTGT 1634

  scaffold31|si      73060 GTATCCACCAGGAGGCTAATGGGGAACAGGTGGCATGCCCAGTCCGCGCC 73109
                            i        ?     ?  i  ?  i v i v  i     i  ?  ?  ?
  rnd-1_family-       1635 GCATCCACCANGAGGCNAACGGNGAGCCGATCGCGTGCCCGGTNCGNGCN 1684

  scaffold31|si      73110 TTGGGAAGGAGGTA 73123
                           i    ?v ?v    
  rnd-1_family-       1685 CTGGGNCGNCGGTA 1698

Matrix = 20p45g.matrix
Kimura (with divCpGMod) = 22.63
Transitions / transversions = 1.09 (191/175)
Gap_init rate = 0.01 (21 / 1704), avg. gap size = 1.19 (25 / 21)


7572 21.22 0.54 1.08 scaffold31|size457105 71679 73546 (383543) rnd-1_family-393#LTR/Ngaro 10 1867 (121) m_b1714s001i12 106370

  scaffold31|si      71679 CAGCCTCGTGTAGTCTTCCTCCGTAGGAACCTGCCTCTCCAGCAGGCATT 71728
                             i  v  ?  ?  v     ?  vv i   vvi  v     i  i  ?i 
  rnd-1_family-         10 CAACCACGNGTNGTGTTCCTNCGACGAAACAAACCACTCCAACAAGCNCT 59

  scaffold31|si      71729 ACGTGAGACAAGAACGTTCCTTCGCAACACCATCACAACTCCAACTCACT 71778
                              v  ?  vv v        ?  vi   v    ivvi v  v  v ?? 
  rnd-1_family-         60 ACGGGANACCCGCACGTTCCTNCGGGACAGCATCGACGCACCCACGCNNT 109

  scaffold31|si      71779 GTCGTAGTCTCGTCACCGGGTGGCCGGACTACGTGGGCGTGTGAGACGAA 71828
                            i  ii ?  v   i v  ?          v   ?  ?  vv?i    v?
  rnd-1_family-        110 GCCGCGGNCTGGTCGCGGGNTGGCCGGACTTCGTNGGNGTCANGGACGCN 159

  scaffold31|si      71829 TCTAAGCATGGAGTGGGAGGTATCATAGTGGGAGAACT-GAAGCAAGTGC 71877
                             ?     i  ?  ?  ?  ii    v     ii i  - vi   ---- 
  rnd-1_family-        160 TCNAAGCACGGNGTNGGNGGCGTCATCGTGGGGAAGCTCGCGGCA----C 205

  scaffold31|si      71878 CACCAACTGTGTTTCGGTTTGAGTGGCCACACAAGGTACAAAGGGAACTG 71927
                            i  ?  v     i  ?? v  i     i?v?i vi v  iiv  v    
  rnd-1_family-        206 CGCCNACGGTGTTCCGNNTGGAATGGCCGNCNGACATCCAGGCGGCACTG 255

  scaffold31|si      71928 GTATCCGAGCGC-AACCCAACTGGCATGATCACAAATTCAGACCTGGAAT 71976
                             ?     -   -     i  v    iv     i  i  i   i      
  rnd-1_family-        256 GTNTCCGA-CGCCAACCCGACGGGCACCATCACGAACTCGGACTTGGAAT 304

  scaffold31|si      71977 GTGTGGGCTTGGTCATGGTGTGGCTATTGCTGGAAGCAACGGTGGAGGAT 72026
                            - i   ?i ?v  v ?v       iv ?v    i   -i    viv  i
  rnd-1_family-        305 G-GCGGGNCTNCTCCTNCTGTGGCTGGTNATGGAGGCA-TGGTGCGCGAC 352

  scaffold31|si      72027 CTCTCCGCCGCACGGATCGCTTTGTATAGCGATAACAGCCCGTCCATCAG 72076
                              v v  v     vi ?  vi ? ?i     i        i- vi ?v 
  rnd-1_family-        353 CTCGCGGCGGCACGCGTNGCGCTNTNCAGCGACAACAGCCCA-CGGTNCG 401

  scaffold31|si      72077 CTGGATCCAGCGGTTGGCGTCGCGCCGGTCTCCTATTGCAATGCAATTGA 72126
                               i ?     ?i     v    v  v  i? vi ?  iii    i v 
  rnd-1_family-        402 CTGGGTNCAGCGNCTGGCGGCGCGACGCTCCNCGGTNGCGGCGCAACTCA 451

  scaffold31|si      72127 TTTCGTGCGTTAG---TCCGCCTACAACTACGAAAGGCATCGCCGTTAAC 72173
                            i-  v  ?i i --- ?  ?  ?     i        i  ?   i ?  
  rnd-1_family-        452 TC-CGGGCNCTGGCNCTNCGNCTNCAACTGCGAAAGGCGTCNCCGCTNAC 500

  scaffold31|si      72174 GACTCTCCACATAGCGGGCGCCAAGAACCAGCTTACTGACATCCCTTCGT 72223
                           ?? ?        v       ??v ?      v v  v        ?   i
  rnd-1_family-        501 NNCNCTCCACATCGCGGGCGNNCANAACCAGATGACGGACATCCCNTCGC 550

  scaffold31|si      72224 GCTCATTCGGCAGCACCCCGCGCTGGACGTGTGACACTGACATTG-CGTT 72272
                            ?  ?  i      ivv   viv   vv?  ii??      iii - v  
  rnd-1_family-        551 GNTCNTTTGGCAGCGAGCCGAAGTGGCANTGCANNACTGACGCCGACTTT 600

  scaffold31|si      72273 --CTCAAACCTGTATAACTCCCTTTTCCCCTTGCCAACACAGAACTCCTG 72320
                           --   i---i v  i   ?  ? v  i   i ?  ????   i ?     
  rnd-1_family-        601 NCCTCG---TTTTACAACNCCNTGTTTCCCCTNCCNNNNCAGGANTCCTG 647

  scaffold31|si      72321 GACTGTCTTCCGGTTCTCAAGCGCAGTCGCTACGAAGGTTACTTCCGTCT 72370
                             ?i        vi    v i  -     i     i?    i      ?i
  rnd-1_family-        648 GANCGTCTTCCGCCTCTCCAACG-AGTCGTTACGAGNGTTATTTCCGTNC 696

  scaffold31|si      72371 TGCTGATGAAGCCTTCTACAATGGACGAGTGGAGGCGTCTACCAAGACTC 72420
                              v  i    v?   ii              ?    ?         ?i 
  rnd-1_family-        697 TGCGGACGAAGGNTTCCGCAATGGACGAGTGGNGGCGNCTACCAAGANCC 746

  scaffold31|si      72421 GGGAGGTGCATTGGGCCTCTTGGACCAAGTTCGTCGCACCTCTGGGCGTG 72470
                                  ?         ?v    i       i         ?    v   
  rnd-1_family-        747 GGGAGGTNCATTGGGCCNATTGGGCCAAGTTTGTCGCACCTNTGGGAGTG 796

  scaffold31|si      72471 GATCCATACCTTCAAGGCATCCGCTATGAACACCGCGTCAGACTACTCAC 72520
                             i  v     v  i  ?ii ?v   i        v   v ?  v     
  rnd-1_family-        797 GACCCTTACCTACAGGGNGCCNCCTACGAACACCGAGTCCGNCTCCTCAC 846

  scaffold31|si      72521 AGGCTACGCCGCGGCAGTCAGGAGCGGGCACTATGGCAGAGGCCGCACAG 72570
                           i  ? v   ?  i  v   v i     iii   i  ?v ?  ?   vv  
  rnd-1_family-        847 GGGNTTCGCNGCAGCCGTCCGAAGCGGATGCTACGGNCGNGGNCGCCAAG 896

  scaffold31|si      72571 TCACAGCTGCAACGGTCAGTACGGCGCTCACCGCTGTTGGCCAGACGATC 72620
                                                          v  i               
  rnd-1_family-        897 TCACAGCTGCAACGGTCAGTACGGCGCTCACGGCCGTTGGCCAGACGATC 946

  scaffold31|si      72621 GCCCTGGCCGTTGGCATAAATCCAACCAAACTCCCCGGTGGAGACAACAA 72670
                                      i   i    i  v  ?  i  ?v v  ivv--- i    
  rnd-1_family-        947 GCCCTGGCCGTCGGCGTAAACCCCACNAAGCTNGCGGGCTC---CGACAA 993

  scaffold31|si      72671 GCTACTGCCCAGGCTCAGCCAAACACTGGATGGGTGGCGCAAGTCAGACC 72720
                              v  v  vv ?  ?iv?  i  i  ?  i  ?     ?   v i    
  rnd-1_family-        994 GCTCCTCCCGCGNCTNGCNCAGACGCTNGACGGNTGGCGNAAGGCGGACC 1043

  scaffold31|si      72721 CACCACCCACGAAGAAATTGCTGGTAGAAGCCGACATCCCTGAATACTTG 72770
                            i  ?v ?        ii v i   v  i  ?   i    ?  i ? i  
  rnd-1_family-       1044 CGCCNACNACGAAGAAGCTCCCGGTCGAGGCNGACGTCCCNGAGTNCCTG 1093

  scaffold31|si      72771 TGCCACATGGGCCAAACCAAGCACGCATCCCCCTTGGAGACAGCTGTCAG 72820
                              v vv    v   ?     ?vv  ?? v  vv   vii i  -  ii 
  rnd-1_family-       1094 TGCAAACTGGGGCAANCCAAGNCGGCNNCGCCGGTGGCAGCGGC-GTTGG 1142

  scaffold31|si      72821 CAATCTCACGGTTATAGCCTTTTATTACCTTCTACGAGTTGGCGAATACA 72870
                           vi i   i ?v v  v  ?  i  i     ?  ?  i  ?  ?  i    
  rnd-1_family-       1143 GGACCTCGCNCTGATCGCNTTCTACTACCTNCTNCGGGTNGGNGAGTACA 1192

  scaffold31|si      72871 CCGTGAAGGGCACACGTAACTCGTCAAAGCAAACGGTACAGTTTAAACTG 72920
                            ?iii     ?? i  ?  -   v v        v  v     i  i?  
  rnd-1_family-       1193 CNACAAAGGGNNCGCGNAA-TCGACCAAGCAAACCGTCCAGTTCAAGNTG 1241

  scaffold31|si      72921 GAGGACGTCACGTTCTTTGGGAAGGACAGGAAGGGAAACTTGACCCAGTT 72970
                                      ?      v i      ivi v   ?vi i vvv?  ii 
  rnd-1_family-       1242 GAGGACGTCACNTTCTTTCGAAAGGACGCAACGGGNCGCCTCCGNCAACT 1291

  scaffold31|si      72971 GGGTCGCAATGCGCCCCGGGAACTCATCATGTCGGCGCAGTCTGCAACCT 73020
                           ?? ?  ?? i  v   vi   v         ?     v vvvi  v   i
  rnd-1_family-       1292 NNGNCGNNACGCCCCCGAGGACCTCATCATGNCGGCGGACGGCGCCACCC 1341

  scaffold31|si      73021 TGAAATTGGACAACCAAAAGAATGGTTGGCTGGGAGTATGTATCCACCAG 73070
                            ?  ii          i     i  ?   vv   ?  i  i        ?
  rnd-1_family-       1342 TNAAGCTGGACAACCAGAAGAACGGNTGGAAGGGNGTGTGCATCCACCAN 1391

  scaffold31|si      73071 GAGGCTAATGGGGAACAGGTGGCATGCCCAGTCCGCGCCTTGGGAAGGAG 73120
                                ?  i  ?  i v i v  ?     i  ?  ?  ?i    ?v ?v 
  rnd-1_family-       1392 GAGGCNAACGGNGAGCCGATCGCNTGCCCGGTNCGNGCNCTGGGNCGNCG 1441

  scaffold31|si      73121 GTATCTTGCTATTCGG-GACAACTCAGATGACCCAAAACTCACTCTCTCT 73169
                              i? ?vvi      -    - v v vi   v ?  i     i  ?  ?
  rnd-1_family-       1442 GTACNTNCACATTCGGCGACA-CGCCGCCGACGCNAAGCTCACCCTNTCN 1490

  scaffold31|si      73170 TCATACTACTCCAAGGGCAACCGCCAAGATGTCACGGACAAACATATCCG 73219
                           v ?    ? vv        vv   vii  i           i? i  ?  
  rnd-1_family-       1491 GCNTACTNCGACAAGGGCACGCGCAGGGACGTCACGGACAAGNACATNCG 1540

  scaffold31|si      73220 TGCTGCCCTGAAACTTGCGGCGAGTGCCCTAGGATACCCGGCCAGGGGCT 73269
                           v vi     ?   ? v      ivv  v  i iv      v vv      
  rnd-1_family-       1541 GGGCGCCCTNAAANTGGCGGCGGCGGCGCTGGACTACCCGTCGCGGGGCT 1590

  scaffold31|si      73270 TTCCCATTGATCGGATAGACACAAACTCCCTTCGCAGTGGCAGGGCCAAT 73319
                            i     i  ?  ?  v     ?v       ?     i  ?i v  ?  i
  rnd-1_family-       1591 TCCCCATCGANCGNATCGACACNCACTCCCTNCGCAGCGGNGGCGCNAAC 1640

  scaffold31|si      73320 GCGCTGTCACTAGCAGGATACTCCGACACTCAGATTCAAAAGATGGGACG 73369
                             ?     ?  ?  i  ?           v     i  i        ?  
  rnd-1_family-       1641 GCNCTGTCNCTNGCGGGNTACTCCGACACGCAGATCCAGAAGATGGGNCG 1690

  scaffold31|si      73370 GTGGAAGGGTGCTATATTTAAAGAGTACATACGAGAGGAGCTGCACGTGT 73419
                                ii  ?  ? i?  i  i        v  ?              ? 
  rnd-1_family-       1691 GTGGAGAGGNGCNACNTTCAAGGAGTACATCCGNGAGGAGCTGCACGTNT 1740

  scaffold31|si      73420 TCTCCAAAGGCATGTCT-CGCAACATGAAGCATACCTTTCGTTTCGTCAA 73468
                               vi          i-  -        i  v vv  iv ?        
  rnd-1_family-       1741 TCTCGGAAGGCATGTCCACG-AACATGAAACAGAAGTTCGGNTTCGTCAA 1789

  scaffold31|si      73469 CATTTCGGGCGGGGTATATCATGATGTCACCAATGACACCATAGCATTGG 73518
                            i iv ?  ?    ii  i  i  i  ?  viv?  v  vv v  ??i  
  rnd-1_family-       1790 CGTCGCNGGNGGGGCGTACCACGACGTNACGGCNGAAACACTCGCNNCGG 1839

  scaffold31|si      73519 AATATGACACTGTTGCCGCAGCGGCCTA 73546
                            i  ii  i vi?i  v  i     v  
  rnd-1_family-       1840 AGTACAACGCGANCGCGGCGGCGGCGTA 1867

Matrix = 20p45g.matrix
Kimura (with divCpGMod) = 22.96
Transitions / transversions = 1.14 (209/183)
Gap_init rate = 0.01 (27 / 1867), avg. gap size = 1.11 (30 / 27)


1751 11.37 1.96 2.30 scaffold31|size457105 73768 74073 (383016) rnd-1_family-220#Unknown 13 317 (354) m_b1714s001i13 106371

  scaffold31|si      73768 TATGCAGTCGGTGTTGTTTGAAGACGTGTGTGTGGGCCCGCCTGATACAG 73817
                             i              v- i     i-  i vv                
  rnd-1_family-         13 TACGCAGTCGGTGTTGTA-GGAGACGC-TGCGGCGGCCCGCCTGATACAG 60

  scaffold31|si      73818 CGTCCCCCCACCGCCTCTTCCAC-AGTGGGGCTTCCAAAA-CCTCCTTCC 73865
                                 v  v v     -    i-i       vii     -         
  rnd-1_family-         61 CGTCCCGCCTCAGCCTC-TCCATGGGTGGGGCGCTCAAAACCCTCCTTCC 109

  scaffold31|si      73866 -TCCCTCCGTGGCCCACTACGTGGGCCTGATGGGCAACAAGGACATCAGA 73914
                           -?    i--  i     i   i   i v i          v  vi     
  rnd-1_family-        110 ANCCCTT--TGACCCACCACGCGGGTCGGGTGGGCAACAATGAAGTCAGA 157

  scaffold31|si      73915 AGGGGAGTCAGGGTTCGCACCTAACAGGTACTAACCCTTGCGACAGTTTT 73964
                                  -             v               -            
  rnd-1_family-        158 AGGGGAG-CAGGGTTCGCACCAAACAGGTACTAACCC-TGCGACAGTTTT 205

  scaffold31|si      73965 TGGCACCACCCGACAACGAGTACTGC-GTACATACAT--TTTCGTTTTAG 74011
                                      vv    iv       -?         --   v       
  rnd-1_family-        206 TGGCACCACCCTCCAACACGTACTGCANTACATACATTGTTTAGTTTTAG 255

  scaffold31|si      74012 TAGGTATCCGACCAGGCATGGCGGCGAGGCGGGAAGAACCTAGGTCCAGT 74061
                                                ?      v                     
  rnd-1_family-        256 TAGGTATCCGACCAGGCATGGNGGCGAGTCGGGAAGAACCTAGGTCCAGT 305

  scaffold31|si      74062 GTACGCACTTGA 74073
                            ii?        
  rnd-1_family-        306 GCGNGCACTTGA 317

Matrix = 20p45g.matrix
Kimura (with divCpGMod) = 11.07
Transitions / transversions = 1.12 (18/16)
Gap_init rate = 0.04 (12 / 305), avg. gap size = 1.08 (13 / 12)


1202 2.84 0.00 0.00 scaffold31|size457105 74074 74214 (382875) genome_9_11612#DNA 291 431 (0) m_b1714s001i14 106372

  scaffold31|si      74074 CCTATCTCGAAGTAAATAGGGTAACTTTCAAGATACCAATCATTTTTCAC 74123
                               i                                   v         
  genome_9_1161        291 CCTACCTCGAAGTAAATAGGGTAACTTTCAAGATACCAATAATTTTTCAC 340

  scaffold31|si      74124 AGTGTTAAAATCACTAGCTTGTAACACGGTATAAGCACAACTAAAAGGAA 74173
                           v                     v                           
  genome_9_1161        341 CGTGTTAAAATCACTAGCTTGTCACACGGTATAAGCACAACTAAAAGGAA 390

  scaffold31|si      74174 TCTTTTAACATTTGTGGGTACTTATAATCCGCATTTTACGG 74214
                                                                    
  genome_9_1161        391 TCTTTTAACATTTGTGGGTACTTATAATCCGCATTTTACGG 431

Matrix = 20p45g.matrix
Kimura (with divCpGMod) = 2.89
Transitions / transversions = 0.33 (1/3)
Gap_init rate = 0.00 (0 / 140), avg. gap size = 0.0 (0 / 0)


1904 29.65 3.57 4.71 scaffold31|size457105 74654 75662 (381427) rnd-1_family-801#Unknown 361 1358 (37) m_b1714s001i15 106373

  scaffold31|si      74654 CAAAAGGACCGGGAGAAAGACAGTAGGGCAGGTGTAGCGTTCTTCACCTG 74703
                                  viivv     v i   i vv  v  vivv   i          
  rnd-1_family-        361 CAAAAGGCTTCCGAGAACGGCAGCATTGCCGGGAACGCGCTCTTCACCTG 410

  scaffold31|si      74704 CCTATAGACTTGCCGCATGGGTAACCCTGGCTCCGTGCTCCTTGCAGCCT 74753
                           ?v i  v  i    v      ? i?  ?    vv  v i i v  ?    
  rnd-1_family-        411 NGTGTACACCTGCCTCATGGGNAGNCCNGGCTGAGTCCCCTTGGCNGCCT 460

  scaffold31|si      74754 CTCTATGGCACCATCGCCCCATTAAGTCTATGACATT-CTGGGATACGCC 74802
                            ii v  v v   i  ?     ? i   v     i v- i ? i-  v  
  rnd-1_family-        461 CCTTCTGCCTCCACCGNCCCATNAGGTCGATGACGTGGCCGNGG-ACCCC 509

  scaffold31|si      74803 TCAGTTGTGAGCCTCAGTAACGGCAGGTAACGACCCCCCTTCAGCCTGAT 74852
                           i i    vvi     i  -------   --- i    ?  i i?  ?   
  rnd-1_family-        510 CCGGTTGGCGGCCTCGGT-------GGT---GGCCCCNCTCCGNCCNGAT 549

  scaffold31|si      74853 AGACACAGACTGAAGTCTTCCATATTTGTGGCTG---CTGTGAGGGCCAT 74899
                           vvv     i        ii v vi i iiv  v --- i   -----   
  rnd-1_family-        550 CTCCACAGGCTGAAGTCCCCGAGGTCTACCGCGGGATCCGTG-----CAT 594

  scaffold31|si      74900 TGGGAAATTGGTCTGGACACTATCTAACAA---TTCCA-TAACGGTGGGT 74945
                           i   i--ii   i-- v v  vi i ii  ---     -i   i?v    
  rnd-1_family-        595 CGGGG--CCGGTT--GCCTCTTCCCAGTAAGCATTCCAGCAACANGGGGT 640

  scaffold31|si      74946 TCGTAGTAGCCTATCCTCCACTGTTTGCCCATGGGATCTGCAAAGAGCCA 74995
                           -      ??  v v i   v i ?i ?   vi?vvi  i  i  v     
  rnd-1_family-        641 -CGTAGTNNCCGAACTTCCTCCGNCTNCCCTCNTCGTCCGCGAACAGCCA 689

  scaffold31|si      74996 -----ACCCTCAGTCCT--------GTCCTCCTCAACAACCAATCGGTGC 75032
                           -----  i   iv i  --------         ------------- v 
  rnd-1_family-        690 TCCCGACTCTCGTTTCTCCACCTCCGTCCTCCTC-------------TTC 726

  scaffold31|si      75033 ACCAATTGTCAAGTCCACTTTGATACAGGCA-ACCAGGTGTGCGTGAGGA 75081
                            v   vi   v?i       i??v  ?  ? -?  v i -i    vvv  
  rnd-1_family-        727 AACAAGCGTCCNATCCACTTCNNGACNGGNAGNCCCGAT-CGCGTCTTGA 775

  scaffold31|si      75082 TAGAAATGGGGATGCAATGCCAGCGAAGCTCCCCTTCACCCTTGAATCTT 75131
                           ii ??       i   i     v  v  ?i vvii  v  i     i vi
  rnd-1_family-        776 CGGNNATGGGGACGCAGTGCCACCGCAGNCCGGTCTCCCCTTTGAACCGC 825

  scaffold31|si      75132 CCATGCAAGGTCAGTATAATGTATGGCTCCTC-CTCATGTAA-GGTCTCT 75179
                             i  ? i   v vi  i    iv   vi?  -    -  ii-   ?   
  rnd-1_family-        826 CCGTGNAGGGTGACCATGATGTGAGGCGTNTCGCTCA-GTGGTGGTNTCT 874

  scaffold31|si      75180 TCCCAGAAGGTAAGACTACCACCCAGGGACACCAGAGG---TTCTTCACC 75226
                                   v  i  vv i  vviv     ?     ?  ---i  i  v  
  rnd-1_family-        875 TCCCAGAACGTGAGCATGCCCGTGAGGGANACCAGNGGGACCTCCTCTCC 924

  scaffold31|si      75227 CCTTCGGACTCCACAAAACTCCATGAGCACACATGTCATAAGCTCTTCAA 75276
                           i viv  i iv i  i  ?v    v  v  iv i ?   v  ?  i  ? 
  rnd-1_family-        925 TCGCAGGGCCGCGCAGAANGCCATCAGGACGAACGNCATCAGNTCCTCNA 974

  scaffold31|si      75277 T-GGCTTC--CCTCCCTGGGCTCAGC--AGTT--AGATCCCACCAGTCAG 75319
                           ?- v    --  ?i iiv v   i  --  i --  vi?i vi i i  -
  rnd-1_family-        975 NCGTCTTCGTCCNTCTCCGTCTCGGCCAAGCTCCAGTCNTCCTCGGCCA- 1023

  scaffold31|si      75320 AAGTGGCCCAATCCAACGCATGAATGATCTCTGGGGTGAAAGCTTTGGCT 75369
                           ------  ivi    iv  i  i  ?  v  ?  ?     i  i i vi 
  rnd-1_family-       1024 ------CCTCGTCCAGGGCGTGGATNATGTCNGGNGTGAAGGCCTCGTTT 1067

  scaffold31|si      75370 TGACACCTTTCCTGCCCCATCCTCAACTTCATTCCCAACTTGAATCTTAC 75419
                             ? i? v?vi   ?       ?? i   ?iii    i      i v?  
  rnd-1_family-       1068 TGNCGNCGNATCTGNCCCATCCNNAGCTTNGCCCCCAGCTTGAACCGNAC 1117

  scaffold31|si      75420 AAACCGCTCTCCAGCCACCACACAAGTGATAGAATGTACTTTCTTTTCAT 75469
                           i    i      i   ii?ivi  v   i i vi  ?  i   i i  i 
  rnd-1_family-       1118 GAACCACTCTCCGGCCGTNGGGCACGTGGTGGCGTGNACCTTCCTCTCGT 1167

  scaffold31|si      75470 CCTGTGCATATAGAGTTTTTTC--CCTATAATGTTCACCTGCATTGTGTG 75517
                               v  i  i  i  ? iiv -- v  ?ivi iv v  i  i--   ?i
  rnd-1_family-       1168 CCTGGGCGTACAGGGTNTCCGCGTCGTANGCCGCGCCCCCGCG--GTGNA 1215

  scaffold31|si      75518 TGTGTCTGAACCAATTGGGAGTTTTTCTAGTTTAGTCATATTGGAGGAGG 75567
                           i   ? i v    ?v    i     i  vi ?vv   i  i  ?   v ?
  rnd-1_family-       1216 CGTGNCCGTACCANGTGGGGGTTTTCCTCATNGCGTCGTACTGNAGGTGN 1265

  scaffold31|si      75568 TTTGAATACTGCCCGGGCCTAAGGGAAGCATTTACCGTAACAATGGAAAT 75617
                           i v vi   v?     ? vi-     i  i v? vv  ?  i ?  vi i
  rnd-1_family-       1266 CTGGCGTACGNCCCGGNCGC-AGGGAGGCGTGNAGGGTNACGANGGCGAC 1314

  scaffold31|si      75618 TGTCATCCCCATGCAATCCTTGACTTCTGAGCATCCCAATCTTGG 75662
                            vi   i    iv vi  i iv  ? ivv?v  ?     -     
  rnd-1_family-       1315 TCCCATTCCCACTCTGTCTTCCACNTTGTNCCANCCCAA-CTTGG 1358

Matrix = 20p45g.matrix
Kimura (with divCpGMod) = 34.02
Transitions / transversions = 1.38 (165/120)
Gap_init rate = 0.06 (62 / 1008), avg. gap size = 1.34 (83 / 62)

4816 30.76 2.37 2.04 scaffold31|size457105 74958 77154 (379935) rnd-1_family-482#Unknown 1 2204 (1404) m_b1714s001i16 106373

  scaffold31|si      74958 ATCCTCCACTGTTTGCCCATGGGATCTGCAAAGAGCCAACCCTCAGTCCT 75007
                              i   v i v      v vvvi  ?  i  ?     ----  v  i  
  rnd-1_family-          1 ATCTTCCTCCGGTTGCCCTTCTCGTCNGCGAANAGCCA----TCCGTTCT 46

  scaffold31|si      75008 GTC-CTCCTCAACAACCAA---TCGGTGCACCAATTGTCAAGTCCACTTT 75053
                              -? i   i iv  ii ---i vviv   v ?iivi v i       i
  rnd-1_family-         47 GTCGNTTCTCGATCACTGAGTTCCTCCTCACGANCCTCCTAATCCACTTC 96

  scaffold31|si      75054 GATACAGGCA-ACCAGGTGTGCGTGAGGATAGAAATGGGGATGCAATGCC 75102
                           ??v  ?  ? -?  ? i v  -  vv ?iiv iv       i   i    
  rnd-1_family-         97 NNGACNGGNAGNCCNGATCTG-GTCTGNGCCGGTATGGGGACGCAGTGCC 145

  scaffold31|si      75103 AGCGAAGCTCCCCTTCACCCTTGAATCTTCCATGCAAGGTCAGTATAATG 75152
                            v  v  ?i vvii  v  i     i vi  i  ? i   v vi  i   
  rnd-1_family-        146 ACCGCAGNCCGGTCTCCCCTTTGAACCGCCCGTGNAGGGTGACCATGATG 195

  scaffold31|si      75153 TATGGCTCCTCCTCATGTAAGGTCTCTTCCCAGAAGGTAAGACTACCACC 75202
                            iv      vvvvvi vviv  ??          iv  ?? vv ?  vvi
  rnd-1_family-        196 TGGGGCTCCGGGGAGTTGGTGGNNTCTTCCCAGAGCGTNNGCATNCCCGT 245

  scaffold31|si      75203 CAGGGACACCAGAGG---TTCTTCACCCCTTCGGACTCCACAAAACTCCA 75249
                           v     ?     ?  ---i  i  v  i v?v  i ?  i  i  vvi  
  rnd-1_family-        246 GAGGGANACCAGNGGGACCTCCTCTCCTCGNAGGGCNCCGCAGAAAGTCA 295

  scaffold31|si      75250 TGAGCACACATGTCATAAGCTCTTC-AATGGCTTCCCTCCCTGGGCTCAG 75298
                            v  v  iv i ?   v i   i  -  iv -    i  i i v-   v 
  rnd-1_family-        296 TCAGGACGAACGNCATCAACTCCTCCAACCG-TTCCTTCTCCGC-CTCCG 343

  scaffold31|si      75299 C-----AGTTAGATCCCACCAGTCAGAAGTGGCCCAATCCAACGCATGAA 75343
                            -----    ?  --   vvi   vvi? i?i  ivi    iv  i  i 
  rnd-1_family-        344 CCAACGAGTTNGA--CCAGAGGTCCTGNGCNACCTCGTCCAGGGCGTGGA 391

  scaffold31|si      75344 TGATCTCTGGGGTGAAAGCTTTGGCTTGACACCTTTCCTGCCCCATCCTC 75393
                            ?  v? ?  ?    ii  i i vi   ? ii v vi   ?       ??
  rnd-1_family-        392 TNATGNCNGGNGTGAGGGCCTCGTTTTGNCGTCGTATCTGNCCCATCCNN 441

  scaffold31|si      75394 AACTTCATTCCCAACTTGAATCTTACAAACCGCTCTCCAGCCACCACACA 75443
                            i   ?iii    i      i v?  i    i      i   ii?ivi  
  rnd-1_family-        442 AGCTTNGCCCCCAGCTTGAACCGNACGAACCACTCTCCGGCCGTNGGGCA 491

  scaffold31|si      75444 AGTGATAGAATGTACTTTCTTTTCATCCTGTGCATATAGAGTTTTTTCCC 75493
                           v   i i vi  ?  i   i i  i     v  i  i  i  v iiv vi
  rnd-1_family-        492 CGTGGTGGCGTGNACCTTCCTCTCGTCCTGGGCGTACAGGGTGTCCGCGT 541

  scaffold31|si      75494 TATAATGTTCACCTGCATTGTGTGTGTGTCTGAACCAATTGGGAGTTTTT 75543
                               viv ivv  v  vvv   ?ii     i v    ?v    i     i
  rnd-1_family-        542 TATACCCTCGTCCGGCCGAGTGNACGTGTCCGTACCANGTGGGGGTTTTC 591

  scaffold31|si      75544 CTAGTTTAGTCATATTGGAGGAGGTTTGAATACTGCCCGGGCCTAAGGGA 75593
                             vi ?vv   i  i  ?   v ?i v vi   ???  v  ? vv     
  rnd-1_family-        592 CTCATNGCGTCGTACTGNAGGTGNCTGGCGTACNNNCCCGGNCGCAGGGA 641

  scaffold31|si      75594 AGCATTTACCGTAACAATGGAAATTGTCATCCCCATGCAATCCTTGACTT 75643
                           i  i v? vv  ?  i ?  vi i vi   i    iv vi  i i?  ? 
  rnd-1_family-        642 GGCGTGNAGGGTNACGANGGCGACTCCCATTCCCACCCTGTCTTCNACNT 691

  scaffold31|si      75644 CTGAGCATCCCAATCTTGGTAAGTATCCTTCCAAGTCAAACAAGTATTCC 75693
                           ?i iv  ?    iiivv  i ii ivi iv?  i?  i   iv v i  i
  rnd-1_family-        692 NCGGCCANCCCAGCTGGGGCAGATGGTCCGNCAGNTCGAACGCGAACTCT 741

  scaffold31|si      75694 GCCAAGCGACAATCCCTCACCAAATG---GTTTAGATTTGAGGTCACTGT 75740
                              i?v  ii i   v--i  iv   ---   v  i  v vvv v  i  
  rnd-1_family-        742 GCCGNCCGGTAGTCCA--GCCGCATGCCGGTTGAGGTTGGCCTTGACCGT 789

  scaffold31|si      75741 CTTGGTGGCCTGGCTCCAGCTCACATCTGAATTCGCTCTTCAAATGCACA 75790
                           vi   vv   i   -   vv?vi i  iiii? v    v? ii      i
  rnd-1_family-        790 GCTGGGCGCCCGGC-CCACANGGCGTCCAGGNTGGCTCGNCGGATGCACG 838

  scaffold31|si      75791 TCAATGTGTACACATCACCCCGATG-ATC--AGACTTTGGAACCCGCTTC 75837
                              iv     iv i  ----  v  -i  --   vviv  iv    i   
  rnd-1_family-        839 TCAGGGTGTATTCGTC----CGCTGCGTCGGAGAAACGGGGTCCCGTTTC 884

  scaffold31|si      75838 TTGATGTTCTGAAAATGGCATAAATCACACTTGAACGGGATGCCCATCAA 75887
                           vi  i    i?i  i     v ii  i    i   ?    iv       i
  rnd-1_family-        885 GCGACGTTCCNGAAGTGGCAGAGGTCGCACTCGAANGGGACCCCCATCAG 934

  scaffold31|si      75888 ATGATCACCATTTCGGCCTCTT-----CA-ATGGGTTTCCTCACTGGGGT 75931
                           i  i  v  i i  vv      ----- i-i   viv  v  vvi    -
  rnd-1_family-        935 GTGGTCCCCGTCTCTTCCTCTTGCGTTCGCGTGGTCGTCGTCTACGGGG- 983

  scaffold31|si      75932 CTGCTTCTATGCC---GTCTTCTTCGGGCAAAGCCTGTACTTGAAAAGGG 75978
                           --i    i  v  ---   i  i  v   i iv    v  vv i  ?   
  rnd-1_family-        984 --ACTTCCATCCCTTCGTCCTCCTCCGGCGAGTCCTGGACGGGGAANGGG 1031

  scaffold31|si      75979 TCATTCAAATGG-GTGACGTAACAGGTCCCTCACCATGCATTCCTGCAAG 76027
                             i - iii  ?-  ?-        ?i   v     ?i          v 
  rnd-1_family-       1032 TCGT-CGGGTGNCGTN-CGTAACAGNCCCCGCACCANACATTCCTGCACG 1079

  scaffold31|si      76028 GGGGGAAACTTC-TCTATGTTGCAAGAAATTTGAGCAGAACAGTTCTACT 76076
                                     i -   iv?ivv         i           ii ?i  
  rnd-1_family-       1080 GGGGGAAACTCCCTCTGGNCATCAAGAAATTCGAGCAGAACAGCCCNGCT 1129

  scaffold31|si      76077 CCATTCCTCAGGACCTTCGCGCAACCTCGGCACAGACTCCTCCAGCTGCG 76126
                                 i  v   ?i   v i  ?v i      ivi i i     -- iv
  rnd-1_family-       1130 CCATTCTTCCGGANTTTCCCACANACCCGGCACGTGCCCTTCCAG--GTC 1177

  scaffold31|si      76127 GTGGCGTTCTCTTGGGTCAGGTTGCGCCTCTCCCCAAGCCTTGAGGATCT 76176
                           i  vv   ii         vv i  v   ?i i   ?iv     i -i  
  rnd-1_family-       1178 ATGCAGTTTCCTTGGGTCATTTCGCCCCTNCCTCCANAGCTTGAAG-CCT 1226

  scaffold31|si      76177 GAGTAAGAAGGTTT--TACATCCTAAGGGCAGGAGGAGTTCCTTTAACCA 76224
                           vi  -v  i  i i-- v i i v i?   vv -?v      i  ?i   
  rnd-1_family-       1227 CGGT-TGAGGGCTCCGTCCGTTCGAGNGGCCCG-NCAGTTCCCTTNGCCA 1274

  scaffold31|si      76225 ACCATGGGCCTTGATAAC--TGTCCACATGAGTCAAAGGGAAAACAATTA 76272
                           v   ?  ?  ?i i  i --  vv i?   v -- i      i  i  v 
  rnd-1_family-       1275 CCCANGGNCCNCGGTAGCCTTGGACGNATGCG--AGAGGGAAGACGATGA 1322

  scaffold31|si      76273 GTACAACGAGGGGTTCAAGCATGTGGGTGGGCCAAAAATCC--ATCCCAG 76320
                            v  i i?        iv      ?i i      i  iv i--i  v   
  rnd-1_family-       1323 GAACGATNAGGGGTTCGTGCATGTNAGCGGGCCAGAAGGCTGGGTCACAG 1372

  scaffold31|si      76321 TGGGCAAAGTGAACACAACATCAGCATCTTTGCCCGATTGTTTACGCCAC 76370
                           v  i --         i  i  ?  i  i  ?v? i i  i  v      
  rnd-1_family-       1373 GGGAC--AGTGAACACGACGTCNGCGTCCTTNGNCAACTGCTTTCGCCAC 1420

  scaffold31|si      76371 TGGTGAGTCATCAAATGGGGTATCACAAACGCATGGGGGGGGGGTAGGGC 76420
                           v    ?       i?i    ? ivi    ?i i      iv v ?i  v?
  rnd-1_family-       1421 AGGTGNGTCATCAGNCGGGGNACAGCAAANACGTGGGGGACGTGNGGGTN 1470

  scaffold31|si      76421 CAGATCATACGGTCCTCATTGAACAACTCTAGAACTGTGGTCATTGCTGT 76470
                            --ii  v?        i?i     ?   i  v  v  v i   v  - v
  rnd-1_family-       1471 C--GCCAGNCGGTCCTCGNCGAACANCTCCAGCACGGTCGCCATGGC-GG 1517

  scaffold31|si      76471 TGATGAAGGAATCCACGGCCTGG-----TCAACCCCATGTAGCTGGAACC 76515
                           i iv ii  i i   ?i      -----  i?vii i  ?  ???     
  rnd-1_family-       1518 CGGGGGGGGGACCCANAGCCTGGGCTGATCGNATTCGTGNAGNNNGAACC 1567

  scaffold31|si      76516 ATTCCATGGGCGTTAACAACTTCAGAGGAGAACCGCACCATGGGCGG--T 76563
                            v  ivi   v i   ?iv   v  ?  v vv        --     --i
  rnd-1_family-       1568 AGTCTTCGGGGGCTAANGTCTTGAGNGGTGCCCCGCACCA--GGCGGCCC 1615

  scaffold31|si      76564 TGTCCCTTCCAT-TCCACCAAGAGTGAACCCATTGC--CCCACTCCTCCA 76610
                           i  -   i  v -       i  vi ?         --v  i i     -
  rnd-1_family-       1616 CGT-CCTCCCTTGTCCACCAGGACCGNACCCATTGCAGACCGCCCCTCC- 1663

  scaffold31|si      76611 CTCGCCTGTTCATTGGCCAATGTACTCAGAGGAAGGAAGCCCCAGGGGCT 76660
                           --  ? i ?  i i    ivivvi  v ii  v ?   i  v  ??  v 
  rnd-1_family-       1664 --CGNCCGNTCGTCGGCCGCCTGGCTGAAGGGCANGAAACCGCANNGGGT 1711

  scaffold31|si      76661 GGTTGTGGATTCCATCATTCCCACCAGCCAACCCCCCCGAGACAGGCTGT 76710
                           v ? viv ii i      ?  iv   ? viii       i     ? i  
  rnd-1_family-       1712 CGNTCCCGGCTTCATCATNCCTTCCANCAGGTCCCCCCGGGACAGNCCGT 1761

  scaffold31|si      76711 CTACTCTGAATTCTTACATGCGCATCCCTGCAACGTTGATTATGTGGAGA 76760
                            v i? ivivi  i v   ?  ?i ?  i  v    v   ? i   ?  ?
  rnd-1_family-       1762 CGATNCCCGCCTCCTTCATNCGNGTNCCCGCCACGTGGATNACGTGNAGN 1811

  scaffold31|si      76761 ATAAGACCTTTGTGTTGCTGCACCTGTCACAGCCATAGGATGACATCTGT 76810
                             i vi  vv ?i? i i  ?     i i?    i?       ??  vv 
  rnd-1_family-       1812 ATGACGCCGGTNCNTCGTTGNACCTGCCGNAGCCGNAGGATGANNTCGTT 1861

  scaffold31|si      76811 GAGCTTTTCAGAACTAGAGTGACCCTTGTAATAACAACTTTCAAACACAA 76860
                           ?     i  i  ii??     ?         v ivv? ii  i   i ii
  rnd-1_family-       1862 NAGCTTCTCGGAGTNNGAGTGNCCCTTGTAAAAGGTNCCCTCGAACGCGG 1911

  scaffold31|si      76861 AGTTGTTGGTGAATACAAAGAGCACAACATCAGCCAACCTTCCTTGACTT 76910
                           v     iv     v  i  ? v v vi i  v i   v v?  v vvi i
  rnd-1_family-       1912 CGTTGTCCGTGAAGACGAANACCTCCGCGTCCGTCAAGCGNCCGTCCTTC 1961

  scaffold31|si      76911 TCCAGGCTTTTGATTCTTGACACGAGGCTGTCAACCTCACAATAATTGGA 76960
                               iviii iv vi vv  v  v   i    ?i i  v ?i? i  ?  
  rnd-1_family-       1962 TCCAACTCCTCCAGCCGGGAGACCAGGTTGTCNGCTTCTCNGNAGTTNGA 2011

  scaffold31|si      76961 ACTCTTGTTCTGAAAGCTTAAGTTGTAGTGACCCGATTCCCACAAGATCT 77010
                           iv   iv??   iv ?v iii ?i     ??     i     ? i   v 
  rnd-1_family-       2012 GGTCTCCNNCTGGTANGTCGGGNCGTAGTNNCCCGACTCCCANAGGATGT 2061

  scaffold31|si      77011 CCTGAGCATCCCACACGGCTGACCCAAATCCCAATTTGCTGACATCACAC 77060
                           i ?vv ii     ?     ?  ?  i  ?   vviii    i i  ? v 
  rnd-1_family-       2062 TCNCTGTGTCCCANACGGCNGANCCGAANCCCTTCCCGCTGGCGTCNCCC 2111

  scaffold31|si      77061 ATGAGGT--AAGACACGGACATGGTTTTTGTTACCTGCAGTCAAGCCACT 77108
                             v    --   i -  iii   i-i vv  vi  i v  - ii vv  i
  rnd-1_family-       2112 ATCAGGTACAAGGC-CGAGTATGA-CTGGGTGGCCCGGAG-CGGGGAACC 2158

  scaffold31|si      77109 GATGGTTTGGTGTCCAAGACTAATAACTTC---AGTGCCTTGGCATCAT 77154
                            iv    i    i  ---i v  i i    ---  v  ? i?i i  i 
  rnd-1_family-       2159 GGGGGTTCGGTGCCC---GCGAACAGCTTCNTGAGGGCNTCNACGTCGT 2204

Matrix = 20p45g.matrix
Kimura (with divCpGMod) = 35.61
Transitions / transversions = 1.43 (390/272)
Gap_init rate = 0.03 (68 / 2196), avg. gap size = 1.43 (97 / 68)


2096 23.72 1.77 0.58 scaffold31|size457105 78455 78963 (378126) rnd-1_family-639#Unknown 706 1220 (1161) m_b1714s001i17 106374

  scaffold31|si      78455 TGAGTTGTCGTATAGCACAATGCTT--------TGTCAGCTCAAATTCTA 78496
                                v    i v   v   v    --------    v v ii   i   
  rnd-1_family-        706 TGAGTGGTCGCAGAGCTCAAAGCTTCGTCTGATTGTCTGATTGAATCCTA 755

  scaffold31|si      78497 AATGGAAAAAGATTAGGCAACTAATGCACCTCATTTTGGAAACTAAACCA 78546
                                    i    v iii   v   iviivi      i    v     v
  rnd-1_family-        756 AATGGAAAAGGATTTGATGACTCATGTCTTGTATTTTGAAAACAAAACCT 805

  scaffold31|si      78547 GACATCAAGTAGGGTGCAGAGAATGGTGGACACTGCACCGAGTACAAATG 78596
                                i   iii        i        vv v     v  i        
  rnd-1_family-        806 GACATTAAGCGAGGTGCAGAAAATGGTGGTGAATGCACAGAATACAAATG 855

  scaffold31|si      78597 CTTTGGGTTCCATAAAGGCCCGTGT-GCATCTGGACAATTAGGACAATAT 78645
                                    vii    vv   -   - vi     iv i  i  v     i
  rnd-1_family-        856 CTTTGGGTTATGTAAATCCCC-TGTCGAGTCTGGGAAGTTGGGTCAATAC 904

  scaffold31|si      78646 TGCTAAAAAAAGAAGCATTTCTTCGGAATTAGCACAAGACATTGATCAAC 78695
                             i  v    vv  -ii    v  i   i v  i  v  i  i  v    
  rnd-1_family-        905 TGTTATAAAACCAA-TGTTTCATCAGAACTCGCGCATGATATCGAACAAC 953

  scaffold31|si      78696 AAATTGCAGACCCCGTTAACAAAATGGAAAGAACCAGTTTAAAGTTTGTT 78745
                                  v    ii    i v          v      i        i i
  rnd-1_family-        954 AAATTGCTGACCTTGTTAGCCAAATGGAAAGTACCAGTCTAAAGTTTATC 1003

  scaffold31|si      78746 GAAGATATTGCAGATGAATTCCATTTGTATGAAAAGATTAAGGACTTGCT 78795
                           i        ivi vv   i  v vv    ii   vvv    i  v iv  
  rnd-1_family-       1004 AAAGATATTAAGGCGGAACTCAAAATGTACAAAATTTTTAAAGAATCTCT 1053

  scaffold31|si      78796 TCATATTCCATCGATTGCTAGAGTATGCACACAGTTTAGCATTGGTGTCA 78845
                           viv   i  -   v v iv       vi        i             
  rnd-1_family-       1054 GTTTATCCC-TCGTTGGTGAGAGTATCTACACAGTTCAGCATTGGTGTCA 1102

  scaffold31|si      78846 CTTACTGGAGTGGTGCGCATACTGACAAAGACTTCTTTTTTACTTTCTTG 78895
                           v   i        vi             v           i         
  rnd-1_family-       1103 ATTATTGGAGTGGAACGCATACTGACAATGACTTCTTTTTCACTTTCTTG 1152

  scaffold31|si      78896 TCATGCCTTTCTGCAGATCACAAACACCACGATGAAATTCAATACTATTT 78945
                             v           v     i     i   i    vivv        i  
  rnd-1_family-       1153 TCTTGCCTTTCTGCTGATCATAAACATCACAATGACGAACAATACTACTT 1202

  scaffold31|si      78946 CTGTTTCCCCAAATACAA 78963
                                    vi       
  rnd-1_family-       1203 CTGTTTCCCAGAATACAA 1220

Matrix = 20p45g.matrix
Kimura (with divCpGMod) = 27.67
Transitions / transversions = 1.07 (62/58)
Gap_init rate = 0.01 (5 / 508), avg. gap size = 2.40 (12 / 5)


558 21.01 1.68 0.00 scaffold31|size457105 78934 79052 (378037) rnd-1_family-639#Unknown 481 601 (1780) m_b1714s001i18 106375

  scaffold31|si      78934 TCAA--TACTATTTCTGTTTCCCCAAATACAACTTAGCAATACCATTGAA 78981
                               --     i           vi       vi v  v  v  i     
  rnd-1_family-        481 TCAACTTACTACTTCTGTTTCCCGGAATACAAGCTTGCTATCCCGTTGAA 530

  scaffold31|si      78982 ATCAGGGGATTTAATAGTCTTCAACCCATTCAAAGCTCATTGTTGTTCAA 79031
                              i   i   ii  vi       i  ii v   v           v v 
  rnd-1_family-        531 ATCGGGGAATTCGATTATCTTCAATCCGCTGAAATCTCATTGTTGTACCA 580

  scaffold31|si      79032 ATTGCAGATTCATGGACTCAT 79052
                                       vi  i    
  rnd-1_family-        581 ATTGCAGATTCAAAGATTCAT 601

Matrix = 20p45g.matrix
Kimura (with divCpGMod) = 20.54
Transitions / transversions = 1.27 (14/11)
Gap_init rate = 0.01 (1 / 118), avg. gap size = 2.00 (2 / 1)


1204 22.64 11.30 3.35 scaffold31|size457105 79313 79728 (377361) C rnd-1_family-937#Unknown (5) 473 26 m_b1714s001i19 106376

  scaffold31|si      79313 TAATAAACACAGATTTGCATCAATACTCTGCCAACTATTGTTTTAGAGAT 79362
                                      i          ??vv i      i              i
C rnd-1_family-        473 TAATAAACACAAATTTGCATCANNTATTTGCCAATTATTGTTTTAGAGAC 424

  scaffold31|si      79363 ATCC-ATAGACAGAAATATCA---CACGCACAGATGTGCACGCTGTAGAT 79408
                           vi  -v  iv v v-- v   --- i viii i   i   i--ii i v 
C rnd-1_family-        423 CCCCTCTAATCTGT--TCTCATTTCGCCTGTAAATGCGCAT--CATGGCT 378

  scaffold31|si      79409 GGTTTCTATCTTTACAGGAAGTACTAGTGAATCTTCTGTCTGATGATGCC 79458
                              v   i     ii     i  ii v --    i    --      i  
C rnd-1_family-        377 GGTGTCTGTCTTTGTAGGAAATATCACT--ATCTCCTGT--GATGATACC 332

  scaffold31|si      79459 CTTACTAGAGTTTCCAATT---TCTTATCTATTGTACTTAA-CTGTAAGA 79504
                                 v       vi   --- iv             v  -i    v  
C rnd-1_family-        331 CTTACTCGAGTTTCAGATTGCATTATATCTATTGTACTAAAATTGTATGA 282

  scaffold31|si      79505 CAGAGATCCATCTCTCATGTAAGCATTCTAATAAGTCCCAGTATCATTTG 79554
                           v  i  v        i iv ii      v                     
C rnd-1_family-        281 AAGGGAACCATCTCTTACTTGGGCATTCAAATAAGTCCCAGTATCATTTG 232

  scaffold31|si      79555 ACGTGTCTTCTTCACATAAGTTTTCCGTAGTAGGCAATAGAATATCTCTT 79604
                                -   i  i    i v v        v         i   i     
C rnd-1_family-        231 ACGTG-CTTTTTTACATGATTGTTCCGTAGAAGGCAATAGGATACCTCTT 183

  scaffold31|si      79605 ACACAC-------CAC--------TT---------TAA--------CCAA 79622
                           i  i  -------   --------  ---------   -------- v  
C rnd-1_family-        182 GCATACTCTACGGCACGCATGATGTTCTGTTAGAGTAAGATAGGGGCAAA 133

  scaffold31|si      79623 GAGTATTGTACAGAGACATTTGTTACATTCACTAACACTTCCACGTGTAA 79672
                            i   i   ------  v         i iiv   i              
C rnd-1_family-        132 GGGTACTGT------ACTTTTGTTACACTTGGTAATACTTCCACGTGTAA 89

  scaffold31|si      79673 GGTATTTATCATTGC-------AAATGGAAGAGATGGTCAGACCATGACG 79715
                           vivi   ii vv   -------  i          iii  v  ii  v i
C rnd-1_family-         88 CAAGTTTGCCTGTGCAATGGAAAAGTGGAAGAGATAACCATACTGTGCCA 39

  scaffold31|si      79716 TTTCTATTCCCTT 79728
                             ? v      i 
C rnd-1_family-         38 TTNCAATTCCCCT 26

Matrix = 20p45g.matrix
Kimura (with divCpGMod) = 27.22
Transitions / transversions = 1.68 (57/34)
Gap_init rate = 0.06 (24 / 415), avg. gap size = 2.58 (62 / 24)


848 21.35 4.27 2.33 scaffold31|size457105 83077 83287 (373802) rnd-5_family-1745#Unknown 7639 7853 (360) m_b1714s001i20 106377

  scaffold31|si      83077 ATCCTTGATAGACTGGGGCTAGTTTCTAAGGCAGCTGCCTAGTTGTATCT 83126
                               ?         v    i  i ? i              ?   i ivi
  rnd-5_family-       7639 ATCCNTGATAGACTCGGGCCAGCTNCCAAGGCAGCTGCCTANTTGCACAC 7688

  scaffold31|si      83127 GCACCGTATGGCTCTATCTATAGCCAGCTAAGGACATCACCATGC---CG 83173
                             i   i  v  i      i               vv   i vi ---  
  rnd-5_family-       7689 GCGCCGCATCGCCCTATCTGTAGCCAGCTAAGGACTACACTAGACGGACG 7738

  scaffold31|si      83174 TAAC----GGTACCCTTTTA-CTCTACATCATGTAGACACGACCCTACTC 83218
                             i?----  vi   iiv  - i    i-  i---i  iiv i       
  rnd-5_family-       7739 TAGNACGTGGGGCCCCCATACCCCTACG-CAC---AACGTTATCCTACTC 7784

  scaffold31|si      83219 AGCACAGACAGTCTTCGCACTTGCCTGTAAGACAGAAAAAT-CATGGGAG 83267
                             i      v      ?                iiv     -?ii     
  rnd-5_family-       7785 AGTACAGACTGTCTTCNCACTTGCCTGTAAGACGACAAAATGNGCGGGAG 7834

  scaffold31|si      83268 AACCGCACAACCCCGCTGTC 83287
                           v   i   -  v    ii  
  rnd-5_family-       7835 CACCACAC-ACACCGCCATC 7853

Matrix = 20p45g.matrix
Kimura (with divCpGMod) = 22.84
Transitions / transversions = 2.38 (31/13)
Gap_init rate = 0.04 (9 / 210), avg. gap size = 1.56 (14 / 9)


2740 14.78 0.23 0.23 scaffold31|size457105 83283 83716 (373373) C scaffold7|size730406_(dbseq-nr_160)_[96026,102513]#LTR/Gypsy (1420) 5068 4635 m_b1714s001i21 106378

  scaffold31|si      83283 CTGTCCCATCTTTACCTTTGATCAAATATGGGTCTATAAGGTCCACACAT 83332
                                                 iiv   i   i v               
C scaffold7|siz       5068 CTGTCCCATCTTTACCTTTGATTGTATACGGGCCAATAAGGTCCACACAT 5019

  scaffold31|si      83333 AGTACTTCCCAAGGGTTTGTGATGATGAATTTAGTAAGGAGTTTTGCATA 83382
                                v                  ii          i       i- i  
C scaffold7|siz       5018 AGTACATCCCAAGGGTTTGTGATGGCGAATTTAGTAGGGAGTTTC-CGTA 4970

  scaffold31|si      83383 CTTATGCTTAGGCCTCTAGTTGACTTGGCATGCATGCCAGTTTTTTACAT 83432
                                     v      v                  v        v    
C scaffold7|siz       4969 CTTATGCTTATGCCTCTTGTTGACTTGGCATGCATGACAGTTTTTGACAT 4920

  scaffold31|si      83433 AATTAGGAAAGGTATTT-ATATACCTTTCCAGTACATCGCAGCACAAAGG 83481
                            v   v i v       -ii                         i    
C scaffold7|siz       4919 ATTTACGGACGGTATTTCGCATACCTTTCCAGTACATCGCAGCACGAAGG 4870

  scaffold31|si      83482 GTTTCTTTGAATCTAGTGTGTTCAGGGTGCTGTAGATAGTGGTGGTACCA 83531
                                  i  i          i                            
C scaffold7|siz       4869 GTTTCTTCGAGTCTAGTGTGTCCAGGGTGCTGTAGATAGTGGTGGTACCA 4820

  scaffold31|si      83532 AGTAACTGCATGGTGTTCAAGGGCTTTTGGAATGACCAGTCTTCCATCTT 83581
                            v        i      v   iv               v i    i  i 
C scaffold7|siz       4819 ACTAACTGCACGGTGTTGAAGATCTTTTGGAATGACCATTTTTCCGTCCT 4770

  scaffold31|si      83582 TGCATAGGACTCCTGTACTCTCAACCCAATGCATCAAGTATTGATCTGTA 83631
                            i       vviv      i  i   v v  ii  i    i  i   v v
C scaffold7|siz       4769 TACATAGGAGATGTGTACTTTCGACCAATTGTGTCGAGTACTGGTCTTTC 4720

  scaffold31|si      83632 AGCTTCTTCAGGTTGGCATCAAGTATTTGTGCTTAGGCAATCTCTTGTTC 83681
                            i v      i i          iv         vv            v 
C scaffold7|siz       4719 AACGTCTTCAAGCTGGCATCAAGCTTTTGTGCTTCTGCAATCTCTTGTAC 4670

  scaffold31|si      83682 TGTTAACGGTTAGATTACGTCTTCTTTGCTGCTGT 83716
                                    v        i       i     v  
C scaffold7|siz       4669 TGTTAACGGGTAGATTACATCTTCTTCGCTGCGGT 4635

Matrix = 20p45g.matrix
Kimura (with divCpGMod) = 13.70
Transitions / transversions = 1.29 (36/28)
Gap_init rate = 0.00 (2 / 433), avg. gap size = 1.00 (2 / 2)


4867 13.20 0.14 0.41 scaffold31|size457105 83715 84444 (372645) C scaffold41|size688885_(dbseq-nr_738)_[243717,250168]#LTR/Gypsy (3803) 2649 1922 m_b1714s001i22 106379

  scaffold31|si      83715 GTGTTTCTCTGTTCCTCTTGCATGGGACAGGAGGTCACCATCAGATCCCT 83764
                            i       i     ii        i       i              vi
C scaffold41|si       2649 GCGTTTCTCCGTTCCCTTTGCATGGAACAGGAGATCACCATCAGATCCAC 2600

  scaffold31|si      83765 TATCTATTAGGATCCTGATGACTGTGTTACTGGTACAATGCACTGTAGAG 83814
                            i    v                             i i  v        
C scaffold41|si       2599 TGTCTAGTAGGATCCTGATGACTGTGTTACTGGTACGACGCCCTGTAGAG 2550

  scaffold31|si      83815 TGTTCGATGCTCTTACGGGCTGGATCTTCAGTCGTTTTAAAGCGTGCCTT 83864
                                   ii               i        i    v       i v
C scaffold41|si       2549 TGTTCGATATTCTTACGGGCTGGATTTTCAGTCGCTTTATAGCGTGCTTG 2500

  scaffold31|si      83865 GGCTACTGTAGTAGTGACCCGTTCTTCTTTACCTGTCAAAGGGGGTTTCA 83914
                           v      ii          i ii                      v    
C scaffold41|si       2499 TGCTACTACAGTAGTGACCTGCCCTTCTTTACCTGTCAAAGGGGGGTTCA 2450

  scaffold31|si      83915 AACTATTGAAAAGGTCACCGGACTGTTCGGGGTCCAACGATTTGGCAGTT 83964
                           v                  v   v           i  i   i  ivi  
C scaffold41|si       2449 CACTATTGAAAAGGTCACCCGACAGTTCGGGGTCCGACAATTCGGTTATT 2400

  scaffold31|si      83965 ATTTCATTCTGTGTTGGTTTGGCTGGTAGATTTCCTAGGTCTCCTCCTGG 84014
                           i     i       vi v        v               i  v ii 
C scaffold41|si       2399 GTTTCACTCTGTGTAAGGTTGGCTGGAAGATTTCCTAGGTCTTCTGCCAG 2350

  scaffold31|si      84015 ATCTGA-CTTGTTCTTTTTTAAATCAGAAAATGTTATATTAGCACGTGGG 84063
                           i i   - v   -   v   i  i             i  i         
C scaffold41|si       2349 GTTTGAACATGT-CTTGTTTGAACCAGAAAATGTTATGTTGGCACGTGGG 2301

  scaffold31|si      84064 ATAGTTTTAATCGGACTAGGATAAGTGTTCATCTTGTCATTACAGTTGGA 84113
                           iv                i          v   v v        i i iv
C scaffold41|si       2300 GAAGTTTTAATCGGACTAAGATAAGTGTTAATCATTTCATTACAATCGAT 2251

  scaffold31|si      84114 TTTGTTACATAAATTCCTAGTACTCCCGAACCCATCATCTCAAGATGAGT 84163
                              ii    i  v   i          v                      
C scaffold41|si       2250 TTTACTACACAATTTCTTAGTACTCCCCAACCCATCATCTCAAGATGAGT 2201

  scaffold31|si      84164 CTGAATCATCACTGTCACTCATGTCGTGATGCTTACGCTTCTTCTTGTTG 84213
                                                                      i  vii 
C scaffold41|si       2200 CTGAATCATCACTGTCACTCATGTCGTGATGCTTACGCTTCTTTTTTCCG 2151

  scaffold31|si      84214 ATAGCGCGTTTCATTTTATTGTTGGACTTGGTAAGTTTGTCGATTTTAGT 84263
                                            v                               i
C scaffold41|si       2150 ATAGCGCGTTTCATTTTCTTGTTGGACTTGGTAAGTTTGTCGATTTTAGC 2101

  scaffold31|si      84264 GGATGGCTGTGCTTAGCTACTTCCTCCTCGAGCAGGTCTCTTGGGTCCAC 84313
                               i    i  v                            ivi      
C scaffold41|si       2100 GGATAGCTGCGCATAGCTACTTCCTCCTCGAGCAGGTCTCTCTAGTCCAC 2051

  scaffold31|si      84314 GAGAGGTTACATTTGGTTTTCTTCCCTTGAAGCTTGACTTTGGGATCCCA 84363
                                v  v             i               -     i     
C scaffold41|si       2050 GAGAGTTTCCATTTGGTTTTCTCCCCTTGAAGCTTGAC-TTGGGGTCCCA 2002

  scaffold31|si      84364 TTGAAGTTGTACTTCCAGCAGTCCGAAGTGTTGCGGGTGATATGTGTGCC 84413
                              -   ii       i   i    i       i     i      i   
C scaffold41|si       2001 TTG-AGTCATACTTCCGGCAATCCGGAGTGTTGTGGGTGGTATGTGCGCC 1953

  scaffold31|si      84414 CCCATGTTTCTTGCAAAGAGAACAGTACTCC 84444
                                          i             i 
C scaffold41|si       1952 CCCATGTTTCTTGCAGAGAGAACAGTACTTC 1922

Matrix = 20p45g.matrix
Kimura (with divCpGMod) = 12.88
Transitions / transversions = 2.20 (66/30)
Gap_init rate = 0.01 (4 / 729), avg. gap size = 1.00 (4 / 4)


10739 13.73 3.06 1.30 scaffold31|size457105 84443 86176 (370913) C scaffold7|size730406_(dbseq-nr_160)_[96026,102513]#LTR/Gypsy (4597) 1891 128 m_b1714s001i23 106380

  scaffold31|si      84443 CCATCTTCTTCATAGATGAGTCGTTAGACTTGGCTACAGTCTTGGGGCCT 84492
                                      v               v         i        v   
C scaffold7|siz       1891 CCATCTTCTTCCTAGATGAGTCGTTAGCCTTGGCTACGGTCTTGGGTCCT 1842

  scaffold31|si      84493 TCTCCAACCTTCTCGGTGGGGTAGGCCTTCTCGATGTGTTCAAGGACTTT 84542
                                                               i             
C scaffold7|siz       1841 TCTCCAACCTTCTCGGTGGGGTAGGCCTTCTCGATGCGTTCAAGGACTTT 1792

  scaffold31|si      84543 GAGAAGTTCCCCGACACTTTGTGGTACCAAAGCTCCACTGAGCTTGTATT 84592
                                      i      i                         ii    
C scaffold7|siz       1791 GAGAAGTTCCCTGACACTCTGTGGTACCAAAGCTCCACTGAGCTCATATT 1742

  scaffold31|si      84593 GGTCCTGCCAATTCCTAGGAACCATCCTGAGAATGTGGCCTGCCAAGTTG 84642
                                     i                    i       i        i 
C scaffold7|siz       1741 GGTCCTGCCAGTTCCTAGGAACCATCCTGAGGATGTGGCTTGCCAAGTCG 1692

  scaffold31|si      84643 GCATCATCAGATGGCCCATTTACTTTGGTTGACTTTGCAGCCTTTGAAGA 84692
                                    i       iiv      v  v                    
C scaffold7|siz       1691 GCATCATCAAATGGCCCGCATACTTTCGTAGACTTTGCAGCCTTTGAAGA 1642

  scaffold31|si      84693 GTAGTACAGGCACGGCAGAAGTTCTACATACCCGTTAAGGCGTTGGATCC 84742
                              iv            ii     i                         
C scaffold7|siz       1641 GTAAAACAGGCACGGCAAGAGTTCCACATACCCGTTAAGGCGTTGGATCC 1592

  scaffold31|si      84743 TCTGCACAAAGTCCCTGATGGGTACCCTGTTTGGTTTCTTCAGCCCATTG 84792
                                                                             
C scaffold7|siz       1591 TCTGCACAAAGTCCCTGATGGGTACCCTGTTTGGTTTCTTCAGCCCATTG 1542

  scaffold31|si      84793 CTGATATAGAAACGTTCCTGCTCCACTGCATCAGTCCTGAAGACAGTCTG 84842
                                i                  i                   i     
C scaffold7|siz       1541 CTGATGTAGAAACGTTCCTGCTCCGCTGCATCAGTCCTGAAGACGGTCTG 1492

  scaffold31|si      84843 CGGATGCAACTGGACACACTCCAAAAAGAAGTTCCAAGATGCCGGGTATT 84892
                            i i              i   vi    i  v              ii  
C scaffold7|siz       1491 CAGGTGCAACTGGACACATTCCTGAAAGGAGGTCCAAGATGCCGGGCGTT 1442

  scaffold31|si      84893 TTGTGGGATGCTCAGTCCCATACACATCTGTCCAGGGATCGCAGTTGATC 84942
                                        i                       v           i
C scaffold7|siz       1441 TTGTGGGATGCTCGGTCCCATACACATCTGTCCAGGGTTCGCAGTTGATT 1392

  scaffold31|si      84943 TGCTCCCCAACAATGGTGGTCCAAGGACGACAGGCAGTCTCCAACAGTTG 84992
                                   i  i                   i          i   i   
C scaffold7|siz       1391 TGCTCCCCGACGATGGTGGTCCAAGGACGACGGGCAGTCTCCGACAATTG 1342

  scaffold31|si      84993 AGTGGAGTACTGCAGGAAGATTGCTTGACCAGAGGACTCTATGGCCTCAC 85042
                                                i     i    v    v   v        
C scaffold7|siz       1341 AGTGGAGTACTGCAGGAAGATCGCTTGGCCAGCGGACACTAGGGCCTCAC 1292

  scaffold31|si      85043 TAGTGCGGATTTTGGCAGCAGTTGACTTGTTCCATGACTGAAAGATGGGA 85092
                            i   i       i          vi        i     i i  i   -
C scaffold7|siz       1291 TGGTGTGGATTTTAGCAGCAGTTGCTTTGTTCCACGACTGGAGGACGGG- 1243

  scaffold31|si      85093 GAATTTTCATCCGTCCACTTATACTTGGCTTTGGCTGCAGTGGCTGCAGT 85142
                                           vi  iv             i        i     
C scaffold7|siz       1242 GAATTTTCATCCGTCCCTTTGAACTTGGCTTTGGCCGCAGTGGCCGCAGT 1193

  scaffold31|si      85143 CAGTTTTTCCTCAGCCTTGAGGTCTGCCTTACAGGCTTCCGTATAATCTG 85192
                                  v          vivi                  -ii  i  i 
C scaffold7|siz       1192 CAGTTTTGCCTCAGCCTTTGCATCTGCCTTACAGGCTTCC-CGTAGTCCG 1144

  scaffold31|si      85193 TGTCCAGTCCTCTCTGTGAAATTATTTCCATTGAGGTCTGGACATGGTTG 85242
                               i iv        v              i                  
C scaffold7|siz       1143 TGTCTAAGCCTCTCTGGGAAATTATTTCCATCGAGGTCTGGACATGGTTG 1094

  scaffold31|si      85243 AGGAACTGTTCAGGGCTCCCCTCTTTGAAGAAGATGACAGAAAAGGTCAT 85292
                                         i  i     v i     v i       v        
C scaffold7|siz       1093 AGGAACTGTTCAGGACTTCCCTCGTCGAAGACGGTGACAGACAAGGTCAT 1044

  scaffold31|si      85293 TTTGTTGGAGACCTTGATTTTGTTGACCACCTTGAGGTTGTCCATGGCAA 85342
                                                     ii     vi  -           i
C scaffold7|siz       1043 TTTGTTGGAGACCTTGATTTTGTTGATTACCTTCGGG-TGTCCATGGCAG 995

  scaffold31|si      85343 TGGGAATGTAGGTGAAGGGTGGCTTGGACCTCCCTGAGCTCCTCTTGCAC 85392
                                       vi v         i           i    vi ii   
C scaffold7|siz        994 TGGGAATGTAGGAAATGGGTGGCTTAGACCTCCCTGAACTCCGTTCACAC 945

  scaffold31|si      85393 TCTTGTGGCTTGAGGCCTTCTGGGCTTGATTTGTTGGTTGACATCCTCTG 85442
                             i           v                  i    i          v
C scaffold7|siz        944 TCCTGTGGCTTGAGTCCTTCTGGGCTTGATTTGCTGGTCGACATCCTCTT 895

  scaffold31|si      85443 AATTGCCTCTCCAAGGGGTGTACTATAAATCAAGTCCTTGAA-AAGGTCT 85491
                                    v        i   i      v    v       -       
C scaffold7|siz        894 AATTGCCTCGCCAAGGGGCGTATTATAAAACAAGGCCTTGAAGAAGGTCT 845

  scaffold31|si      85492 TGGGTGCCCTGTGGAGGTTAGTTTGAAAAAGAA--TTTTATTTTTCTA-T 85538
                                       v        i i         --          i  - 
C scaffold7|siz        844 TGGGTGCCCTGTTGAGGTTAGCTCGAAAAAGAATTTTTTATTTTTTTATT 795

  scaffold31|si      85539 TTTATATTTTTCTTCTTCTCTTTCAATTTCTTGAAAGTCTTGGTTCCAAA 85588
                               v          v  vvi  iv                 v      v
C scaffold7|siz        794 TTTAAATTTTTCTTCATCGGCTTTTATTTCTTGAAAGTCTTGCTTCCAAC 745

  scaffold31|si      85589 TAT----------TTCTTGATTAC-AAATTACCTCGAATCTTAGGATTTA 85627
                              ----------    i   i  -      vii   v  v     v iv
C scaffold7|siz        744 TATTTCGCGAGAATTCTCGATCACGAAATTAATCCGACTCGTAGGAATCC 695

  scaffold31|si      85628 CTGATCGCCGAAGTTGATCACTTGAAA-TGATTGCTTAT-TTGGACAATC 85675
                            i      v     i    i      i- v  i   v  -i v vii   
C scaffold7|siz        694 CCGATCGCAGAAGTCGATCGCTTGAAGTTTATCGCTGATGCTCGCTGATC 645

  scaffold31|si      85676 ACGAAGAAAATTCTTAGAGAGCTTGTCGATCATAAAACCAGAGGAATTTG 85725
                           i  -i  i    i  i       i  v    iii     iv       i 
C scaffold7|siz        644 GCG-GGAGAATTTTTGGAGAGCTCGTAGATCGCGAAACCGTAGGAATTCG 596

  scaffold31|si      85726 TCTATCGTA-AGACGATTTTGGATAGGTCGTTGATCGCGCAAAAATATGT 85774
                             v    ii-  v           iii    i     i       v i  
C scaffold7|siz        595 TCGATCGCGTAGCCGATTTTGGATGAATCGTCGATCGTGCAAAAAAACGT 546

  scaffold31|si      85775 ATCACCGAT-TGCAAAAAAATTAAAA-TTATTGCTCGCTAACAAAAATTA 85822
                              i i i -  ---           -  iii      v vv      --
C scaffold7|siz        545 ATCGCTGGTGTG---AAAAATTAAAATTTGCCGCTCGCGATAAAAAAT-- 501

  scaffold31|si      85823 TTGCT--CGTACCTTGTGTTTGA--GTTGATGGATGTCAATGGCTTTGGT 85868
                              i --       i    iv  --   --        i       i   
C scaffold7|siz        500 TTGTTAGCGTACCTCGTGTCGGAAGGTT--TGGATGTCGATGGCTTCGGT 453

  scaffold31|si      85869 GCACGAA---TGCACCATGGCCATCTATAGATAGTGACCTGAGCTG---G 85912
                             ii   ---i      i  ii                      i ---i
C scaffold7|siz        452 GCGTGAAGGTCGCACCACGGTTATCTATAGATAGTGACCTGAGCCGAAAA 403

  scaffold31|si      85913 TTGTTGCAAAAAAATATTAAACTCAAAAGTTATAGGTAGTTTTGGCATGT 85962
                            i  i i          i--  v i   i             i i  v  
C scaffold7|siz        402 TCGTCGTAAAAAAATATC--ACGCGAAAATTATAGGTAGTTTCGACAGGT 355

  scaffold31|si      85963 GTTGAAGAATTATTTTTATGAGCTAT-TTTTGTTACAATTGTGAAGATGG 86011
                             i     v  iv           v -     -           i     
C scaffold7|siz        354 GTCGAAGATTTGATTTTATGAGCTTTATTTTG-TACAATTGTGAGGATGG 306

  scaffold31|si      86012 AAGGACAGTGGAACCACACTTCCATCCATTGCAATGCAAACGAACATTGT 86061
                             i i         ii    i vi    -vi i   v             
C scaffold7|siz        305 AAAGGCAGTGGAACTGCACTCCAGTCCA-AACGATGAAAACGAACATTGT 257

  scaffold31|si      86062 GTAGG-TTCTACACAATGTTGGTATGTTTATACCCTTCT----------- 86099
                               i-           i-        i           -----------
C scaffold7|siz        256 GTAGACTTCTACACAATA-TGGTATGTCTATACCCTTCTGAAAGATGTTC 208

  scaffold31|si      86100 ----------CAAGGGTGTTCCCTTGTTTGGGGCTATGGAGTTCTGTGTT 86139
                           ----------v   i      i   i       i v  i v   ii    
C scaffold7|siz        207 AGATCTTCCAAAAGAGTGTTCTCTTATTTGGGGTTCTGAACTTCCATGTT 158

  scaffold31|si      86140 GGGGAGTCCATGCCTCTGGGAGTAGGGCAGTGGACTC 86176
                                         vii     -------        
C scaffold7|siz        157 GGGGAGTCCATGCCGTCGGGAG-------GTGGACTC 128

Matrix = 20p45g.matrix
Kimura (with divCpGMod) = 11.71
Transitions / transversions = 2.26 (163/72)
Gap_init rate = 0.02 (41 / 1733), avg. gap size = 1.85 (76 / 41)


320 16.05 0.00 15.66 scaffold31|size457105 86119 86214 (370875) C rnd-1_family-928#Unknown (4) 83 1 m_b1714s001i24 106381

  scaffold31|si      86119 GGGGCTATGGAGTTCTGTGTTGGGGAGTCCATGCCTCTGGGAGTAGGGCA 86168
                                      v iiv     vv    i    ------------      
C rnd-1_family-         83 GGGGCTATGGACTCTGGTGTTCCGGAGCCCAT------------AGGGCA 46

  scaffold31|si      86169 GTGGACTCATGTGTTGGGGAGTCCATGCCTTTTGGATCCGGGGCAG 86214
                                   v    v          vv          -  i    i 
C rnd-1_family-         45 GTGGACTCCTGTGGTGGGGAGTCCTAGCCTTTTGGA-CCAGGGCGG 1

Matrix = 20p45g.matrix
Kimura (with divCpGMod) = 16.21
Transitions / transversions = 0.62 (5/8)
Gap_init rate = 0.14 (13 / 95), avg. gap size = 1.00 (13 / 13)


350 23.83 9.58 7.02 scaffold31|size457105 86170 86336 (370753) C scaffold7|size730406_(dbseq-nr_160)_[96026,102513]#LTR/Gypsy (6317) 171 1 m_b1714s001i25 106380

  scaffold31|si      86170 TGGACTCATGTGTTGGGGAGTCCATGCCTTTTGGATCCGGGGCAGCAGAG 86219
                             i   ivii                  ------i  --   vi ii  v
C scaffold7|siz        171 TGAACTTCCATGTTGGGGAGTCCATGCC------GTC--GGGAGGTGGAC 130

  scaffold31|si      86220 CCCTTAACCTGGGGAGTCCT-----TGCCTC--TTGGGATTT-TACCTTT 86261
                           i iiiv  i     --    -----   ii --  i  v   -    ii-
C scaffold7|siz        129 TCTCCTACTTGGGG--TCCTGAGAATGCTCCATTTAGGTTTTGTACCCC- 83

  scaffold31|si      86262 ATATTTTAGAAAAAG--GATTCTT------TTAATGTTTAGTTCCTAGGG 86303
                            viv  i i    i --     i ------  v v    v  v  i    
C scaffold7|siz         82 AGGGTTCAAAAAAGGCTGATTCCTGCTCTATTTAGGTTTTGTACCCAGGG 33

  scaffold31|si      86304 GTACTAAATAAGGCAGATTCTTGGCCTATGTCA 86336
                               v   -     v                  
C scaffold7|siz         32 GTACAAAA-AAGGCTGATTCTTGGCCTATGTCA 1

Matrix = 20p45g.matrix
Kimura (with divCpGMod) = 28.65
Transitions / transversions = 1.85 (24/13)
Gap_init rate = 0.10 (17 / 166), avg. gap size = 1.65 (28 / 17)


760 8.26 0.00 1.83 scaffold31|size457105 86217 86327 (370762) rnd-4_family-406#Unknown 6 114 (0) m_b1714s001i26 106382

  scaffold31|si      86217 GAGCCCTTAACCTGGGGAGTCCTTGCCTCTTGGGATTTTACCTTTATATT 86266
                                   vv                 ?                 v    
  rnd-4_family-          6 GAGCCCTTTTCCTGGGGAGTCCTTGCCNCTTGGGATTTTACCTTTCTATT 55

  scaffold31|si      86267 TTAGAAAAAGGATTCTTTTAATGTTTAGTTCCTAGGGGTACTAAATAAGG 86316
                               iv        i   --  v      v                    
  rnd-4_family-         56 TTAGGTAAAGGATTTTTT--ATTTTTAGTACCTAGGGGTACTAAATAAGG 103

  scaffold31|si      86317 CAGATTCTTGG 86327
                            i         
  rnd-4_family-        104 CGGATTCTTGG 114

Matrix = 20p45g.matrix
Kimura (with divCpGMod) = 7.90
Transitions / transversions = 0.50 (3/6)
Gap_init rate = 0.02 (2 / 110), avg. gap size = 1.00 (2 / 2)


303 31.47 0.69 0.69 scaffold31|size457105 86803 86946 (370143) C rnd-5_family-722#Unknown (35) 469 326 m_b1714s001i27 106383

  scaffold31|si      86803 GTCATTTGATTCTTGCATCATATCTTCCCAGTAGAACTTTCAAGAGAATA 86852
                            i ii  v   i ? v     vvv v   v    ?  v vv vv     i
C rnd-5_family-        469 GCCGCTTTATTTTNGAATCATCAATGCCCTGTAGNACATGAATTAGAATG 420

  scaffold31|si      86853 TACATGAAGAAAGTCAAATATGCAGAGGTACTGGTCTGAGACATACAAAA 86902
                            iii iv i  v        vv    iii   v       v   i v   
C rnd-5_family-        419 TGTGTACAAAATGTCAAATAATCAGAAACACTCGTCTGAGTCATGCCAAA 370

  scaffold31|si      86903 AGT-AACTATATGACCATAGTTGACCCCATGAATCCTTCTCCATG 86946
                           v? - ii ii v?     i  v  -v   i  i     v    ? 
C rnd-5_family-        369 TNTGAGTTGCAGNACCATGGTGGA-ACCACGAGTCCTTGTCCANG 326

Matrix = 20p45g.matrix
Kimura (with divCpGMod) = 40.78
Transitions / transversions = 0.88 (21/24)
Gap_init rate = 0.01 (2 / 143), avg. gap size = 1.00 (2 / 2)


261 13.33 0.00 0.00 scaffold31|size457105 87273 87317 (369772) rnd-1_family-571#Unknown 18 62 (26) m_b1714s001i28 106384

  scaffold31|si      87273 GTAATTACTCTTCAAGGCATCCTAAAATGTATCATTTACCTATAT 87317
                                   v           v         v ivi          
  rnd-1_family-         18 GTAATTACGCTTCAAGGCATACTAAAATGTCTTTCTTACCTATAT 62

Matrix = 20p45g.matrix
Kimura (with divCpGMod) = 14.68
Transitions / transversions = 0.50 (2/4)
Gap_init rate = 0.00 (0 / 44), avg. gap size = 0.0 (0 / 0)


838 15.69 4.19 5.16 scaffold31|size457105 87379 87593 (369496) C rnd-2_family-88#Unknown (26) 983 771 m_b1714s001i29 106385

  scaffold31|si      87379 ATTTATTCA--TCAAGATTTTT-CGAAATCTTAGTTGTATTGGACACTGT 87425
                               v    --           - i                   v    v
C rnd-2_family-        983 ATTTTTTCAAATCAAGATTTTTTCAAAATCTTAGTTGTATTGGAAACTGA 934

  scaffold31|si      87426 TCTTTTCTACTCCTCCTCCCCAGTGAGACAGTTTGT-CACCTTTGACCAT 87474
                           --------i i   ii  ii              v -   i   vi   ?
C rnd-2_family-        933 --------GCCCCTTTTCTTCAGTGAGACAGTTTTTTCACTTTTTGCCAN 892

  scaffold31|si      87475 AACAGGTACTTCAACAATGTACATA--GGCATAATTACCTATAAATAAT- 87521
                                      --  vi  v vv i-- v  - v      i        -
C rnd-2_family-        891 AACAGGTACTT--ACCGTGAAGCTGATGTCA-ACTTACCTGTAAATAATT 845

  scaffold31|si      87522 -ATTTTTTGGTTG-ACTTACAGGGGTAGTCATAATGTTTTGATGTTTGCT 87569
                           -      i v   -  v    v          v          v ?   i
C rnd-2_family-        844 NATTTTTCGCTTGGACGTACATGGGTAGTCATCATGTTTTGATCTNTGCC 795

  scaffold31|si      87570 TACCTTTAAAATTGTATCTTACTT 87593
                                        i       i  
C rnd-2_family-        794 TACCTTTAAAATTATATCTTATTT 771

Matrix = 20p45g.matrix
Kimura (with divCpGMod) = 16.72
Transitions / transversions = 1.00 (16/16)
Gap_init rate = 0.08 (18 / 214), avg. gap size = 1.11 (20 / 18)


1261 20.47 5.70 0.00 scaffold31|size457105 87448 87745 (369344) rnd-1_family-26#Unknown 1 315 (9) m_b1714s001i30 106386

  scaffold31|si      87448 GTGAGACAGTTTGT-CACCTTTGACCATAACAGGTACTTCAACAATGTAC 87496
                                       v -   i   vi                v   i ivi 
  rnd-1_family-          1 GTGAGACAGTTTTTTCACTTTTTGCCATAACAGGTACTTCCACAGTAAGC 50

  scaffold31|si      87497 ATAGGCATAATTACCTATAAATAAT--ATTTTTTGG-TTGACTTACAGGG 87543
                           v? i  iv v      i        --      i  -     v    v  
  rnd-1_family-         51 TNAAGCGAACTTACCTGTAAATAATTAATTTTTCGGGTTGACGTACATGG 100

  scaffold31|si      87544 GTAGTCATAATGTTTTGATGTTTGCTTACCTTTAAAATTGTATCTTACTT 87593
                                   v          v i  i              i       i  
  rnd-1_family-        101 GTAGTCATCATGTTTTGATCTCTGTTTACCTTTAAAATTATATCTTATTT 150

  scaffold31|si      87594 CCAAAATGCTAGTGTTAGCTTGCTAGGCATACGTGTTGGGC---AGGGGC 87640
                            v      vvv i   v  v   v    iii  i vv v  ---   v  
  rnd-1_family-        151 CAAAAATGGGCGCGTTCGCGTGCGAGGCGCGCGCGAAGCGCGCGAGGCGC 200

  scaffold31|si      87641 CTGC---------TAACCGAGCGTAGACAAGCCGATTTATTTTCAAACCA 87681
                           vi  ---------i   ii              iv        i     v
  rnd-1_family-        201 ACGCGCCCATTTACAACTAAGCGTAGACAAGCCACTTTATTTTTAAACCT 250

  scaffold31|si      87682 AATACTTCCTCTCTTTCAACGATTTTTCTTCTGTCTAACTCGGTGC-AAA 87730
                            vv         v    v    v  viv         i    v i -   
  rnd-1_family-        251 ACGACTTCCTCTGTTTCTACGAATTGCATTCTGTCTAGCTCGCTACAAAA 300

  scaffold31|si      87731 AATCTTTCAGCGGCT 87745
                                 v        
  rnd-1_family-        301 AATCTTGCAGCGGCT 315

Matrix = 20p45g.matrix
Kimura (with divCpGMod) = 21.10
Transitions / transversions = 0.79 (27/34)
Gap_init rate = 0.02 (6 / 297), avg. gap size = 2.83 (17 / 6)


1237 15.67 2.29 0.45 scaffold31|size457105 87750 87967 (369122) C genome_4_21158#DNA (0) 421 200 m_b1714s001i31 106387

  scaffold31|si      87750 CCTTATATCTAGGTGTATAAGATCCCTCGAATTATATAATATGTTTTTTT 87799
                             v      vv   v v  i      v  i      vi         vii
C genome_4_2115        421 CCGTATATCACGGTCTTTAGGATCCCACGGATTATAAGATATGTTTTGCC 372

  scaffold31|si      87800 GATTTTA-----ATTTGTATTTTTCACCTCGTAAAATGACACCGGAGGTT 87844
                                 i-----              v  v      i   v     v   
C genome_4_2115        371 GATTTTGCTGACATTTGTATTTTTCAGCTAGTAAAACGACCCCGGACGTT 322

  scaffold31|si      87845 CTAAACCCTTTATCGTTAAACTCACCTTTCTCACAGCAACACGTCCATTT 87894
                                        v    i            v           i    v 
C genome_4_2115        321 CTAAACCCTTTATGGTTAGACTCACCTTTCTGACAGCAACACGCCCATGT 272

  scaffold31|si      87895 GTTTCGCTCCCTGTGACTCCACATGGTTGCTGAGAAACCTCTGATGTCAG 87944
                            v              i             i       i  i      v 
C genome_4_2115        271 GGTTCGCTCCCTGTGATTCCACATGGTTGCCGAGAAACTTCCGATGTCCG 222

  scaffold31|si      87945 CAAAAATCACACACACATCTTGA 87967
                           vi   i    -         i  
C genome_4_2115        221 AGAAAGTCAC-CACACATCTCGA 200

Matrix = 20p45g.matrix
Kimura (with divCpGMod) = 15.01
Transitions / transversions = 0.89 (16/18)
Gap_init rate = 0.01 (2 / 217), avg. gap size = 3.00 (6 / 2)


409 19.15 0.00 1.06 scaffold31|size457105 87968 88062 (369027) C genome_4_21158#DNA (323) 98 5 m_b1714s001i32 106387

  scaffold31|si      87968 TTTTTCTGGTGTTGGCACGACTGGCTTTGCATGGATTATGAGATATGTTT 88017
                                  v   i     iv   i        vi      i      v   
C genome_4_2115         98 TTTTTCTCGTGCTGGCATCACTAGCTTTGCAAAGATTATAAGATATTTTT 49

  scaffold31|si      88018 TAATGCATCTTTTGACCTTTTTGTGGATCTTATACACCTAGATAT 88062
                              v i          v-     v     i  v v   vv     
C genome_4_2115         48 TAAAGTATCTTTTGACA-TTTTGGGGATCCTAAAGACCGTGATAT 5

Matrix = 20p45g.matrix
Kimura (with divCpGMod) = 22.13
Transitions / transversions = 0.64 (7/11)
Gap_init rate = 0.01 (1 / 94), avg. gap size = 1.00 (1 / 1)


1167 13.41 0.00 0.56 scaffold31|size457105 88982 89161 (367928) genome_5_586#DNA 1 179 (62) m_b1714s001i33 106388

  scaffold31|si      88982 CCGTAAAACCCGTATTATATGTGCACGGAAATGTAGAAAAGATACCATTT 89031
                                  v i  vvii   v    vv        v-              
  genome_5_586#          1 CCGTAAATCTCGGTCCATAAGTGCCAGGAAATGTC-AAAAGATACCATTT 49

  scaffold31|si      89032 ATCACGTTGCGCTACCTTTTGATAGGACACACTTTTGCCTATTGTGTGAA 89081
                            i i      i   v       i      v            i      v
  genome_5_586#         50 ACCGCGTTGCACTAACTTTTGACAGGACAAACTTTTGCCTATCGTGTGAC 99

  scaffold31|si      89082 ACACCAAAACATTCAGAAGAAGGTAAGCTTTCTGGAGTATCTTATCCGTT 89131
                              i      i                         i i           
  genome_5_586#        100 ACATCAAAACGTTCAGAAGAAGGTAAGCTTTCTGGAATGTCTTATCCGTT 149

  scaffold31|si      89132 TAGTCGAGAATCGCTTAGTTTTCAAAATAT 89161
                                v                 i      
  genome_5_586#        150 TAGTCCAGAATCGCTTAGTTTTCGAAATAT 179

Matrix = 20p45g.matrix
Kimura (with divCpGMod) = 12.38
Transitions / transversions = 1.18 (13/11)
Gap_init rate = 0.01 (1 / 179), avg. gap size = 1.00 (1 / 1)


3982 2.84 0.00 0.00 scaffold31|size457105 89161 89618 (367471) C scaffold208|size262725_(dbseq-nr_431)_[103277,109396]#LTR (0) 6120 5663 m_b1714s001i34 106389

  scaffold31|si      89161 TGACCTAAGCCGTTTTGCTGTAGTTTCTTCTATGTAGTAAACGGGTAGAC 89210
                                                                            i
C scaffold208|s       6120 TGACCTAAGCCGTTTTGCTGTAGTTTCTTCTATGTAGTAAACGGGTAGAT 6071

  scaffold31|si      89211 ACATGTTGTTGAAAGATATTAATTATGAGAGTTACACTACTGAAATAGGT 89260
                                            v                                
C scaffold208|s       6070 ACATGTTGTTGAAAGATTTTAATTATGAGAGTTACACTACTGAAATAGGT 6021

  scaffold31|si      89261 ATTGCATGGTACTCTAGGTAATCCATGCATCACCAAGCACAGGTGATCCT 89310
                                       v                                     
C scaffold208|s       6020 ATTGCATGGTACACTAGGTAATCCATGCATCACCAAGCACAGGTGATCCT 5971

  scaffold31|si      89311 GTCAGAGATTGGAGGTGGTTTAGGACAGTTCCATGACTGCTCCTTTTCTC 89360
                             i              i      i                         
C scaffold208|s       5970 GTTAGAGATTGGAGGTGATTTAGGGCAGTTCCATGACTGCTCCTTTTCTC 5921

  scaffold31|si      89361 TCAACTGCCAACAGGAACTGTCCCATGAGAAGGTTTCTGAGAAAGAAATC 89410
                                                                             
C scaffold208|s       5920 TCAACTGCCAACAGGAACTGTCCCATGAGAAGGTTTCTGAGAAAGAAATC 5871

  scaffold31|si      89411 CTCTCTTGGATATTTTGTCTAAGAAACACCTAGAATTTATATGGGTGTTT 89460
                                                               v             
C scaffold208|s       5870 CTCTCTTGGATATTTTGTCTAAGAAACACCTAGAATGTATATGGGTGTTT 5821

  scaffold31|si      89461 CCCAAGAAAGAAATTGTCTTTTGAATATTGTTTCTCAGAAACAATATCTT 89510
                            i                                                
C scaffold208|s       5820 CTCAAGAAAGAAATTGTCTTTTGAATATTGTTTCTCAGAAACAATATCTT 5771

  scaffold31|si      89511 ATGACTATTGTACTTCCTTTGTGTTACACAAAGGGAAGAGGACCATTGGA 89560
                                                                             
C scaffold208|s       5770 ATGACTATTGTACTTCCTTTGTGTTACACAAAGGGAAGAGGACCATTGGA 5721

  scaffold31|si      89561 GGTTCCTGGTGGAACCTCTTTGGGTTTACCAGTTGAGGTAGATAATTGGC 89610
                                 vvv                         i               
C scaffold208|s       5720 GGTTCCACCTGGAACCTCTTTGGGTTTACCAGTTAAGGTAGATAATTGGC 5671

  scaffold31|si      89611 GTATGTCA 89618
                           v       
C scaffold208|s       5670 CTATGTCA 5663

Matrix = 20p45g.matrix
Kimura (with divCpGMod) = 2.89
Transitions / transversions = 0.86 (6/7)
Gap_init rate = 0.00 (0 / 457), avg. gap size = 0.0 (0 / 0)


337 5.00 0.00 0.00 scaffold31|size457105 89642 89681 (367408) genome_5_5679#DNA 396 435 (0) m_b1714s001i35 106390

  scaffold31|si      89642 GTGTGCACCTATACACCGGCGGCACTTATAATCCGGGTTT 89681
                                                    i     v        
  genome_5_5679        396 GTGTGCACCTATACACCGGCGGCACCTATAAACCGGGTTT 435

Matrix = 20p45g.matrix
Kimura (with divCpGMod) = 5.18
Transitions / transversions = 1.00 (1/1)
Gap_init rate = 0.00 (0 / 39), avg. gap size = 0.0 (0 / 0)


791 6.79 18.12 1.15 scaffold31|size457105 90548 90696 (366393) C genome_10_11176#DNA (0) 456 283 m_b1714s001i37 106391

  scaffold31|si      90548 TCCCAATACTTTTAAAGGGTGACAAAAAGTCACCCCCTTC-CCGCTGCT- 90595
                                                  i                - i      -
C genome_10_111        456 TCCCAATACTTTTAAAGGGTGACGAAAAGTCACCCCCTTCGCTGCTGCTA 407

  scaffold31|si      90596 -TT-----TTT-----------------GTCACCCTTTTT--ATGTACCA 90620
                           -  -----   -----------------            --  -     
C genome_10_111        406 ATTCGCAATTTCAAAAGGGTGACGAAAAGTCACCCTTTTTTAAT-TACCA 358

  scaffold31|si      90621 ATTCCTAATTAGCATTTGTCTCACATCTGGGGTAAAACATCCTTAGCAAA 90670
                           i     v      -       v        v           i     v 
C genome_10_111        357 GTTCCTCATTAGC-TTTGTCTAACATCTGGCGTAAAACATCCCTAGCACA 309

  scaffold31|si      90671 ATAATTGCTTCCATTATCTGTATTGT 90696
                                          i      v   
C genome_10_111        308 ATAATTGCTTCCATTGTCTGTAATGT 283

Matrix = 20p45g.matrix
Kimura (with divCpGMod) = 6.47
Transitions / transversions = 1.00 (5/5)
Gap_init rate = 0.05 (8 / 148), avg. gap size = 3.62 (29 / 8)


1568 9.81 0.00 4.68 scaffold31|size457105 90696 90941 (366148) C rnd-1_family-253#Unknown (1048) 567 333 m_b1714s001i38 106392

  scaffold31|si      90696 TTTTTCTTCTTACGTCTCAGACGGTGCTTAATAGCACTCCTGGACAACAG 90745
                                      i      v     i                         
C rnd-1_family-        567 TTTTTCTTCTTGCGTCTCTGACGGCGCTTAATAGCACTCCTGGACAACAG 518

  scaffold31|si      90746 CTGAGAAGATGATTTGTGGAGCCACGCAGCAGAAGCGGCTCTTGATCTCA 90795
                              ?  i     ?     v                               
C rnd-1_family-        517 CTGNGAGGATGANTTGTGCAGCCACGCAGCAGAAGCGGCTCTTGATCTCA 468

  scaffold31|si      90796 TGGACGACACGCCAGATTTGGATGCAAATGTGTGACAGAAATCTGTTGTA 90845
                               v v   v        v                    v i-------
C rnd-1_family-        467 TGGAAGCCACCCCAGATTTTGATGCAAATGTGTGACAGAACTT------- 425

  scaffold31|si      90846 GGACGTAGTACACAGTACACTACGAGGGATCCCACCATCAACCATCAAAT 90895
                                   v ?? v    i  - --i    -   i           i   
C rnd-1_family-        424 GGACGTAGGANNCTGTACGCT-C--AGGAT-CCATCATCAACCATCGAAT 379

  scaffold31|si      90896 AGTTGATTGTCGAATGACAGTTTTCATTCTTGGATGTGGTGGATCG 90941
                                            ii    i   i        ?v      i 
C rnd-1_family-        378 AGTTGATTGTCGAATGATGGTTTCCATCCTTGGATGNCGTGGATTG 333

Matrix = 20p45g.matrix
Kimura (with divCpGMod) = 9.41
Transitions / transversions = 1.30 (13/10)
Gap_init rate = 0.04 (11 / 245), avg. gap size = 1.00 (11 / 11)


873 21.35 0.56 0.56 scaffold31|size457105 91040 91218 (365871) C rnd-1_family-253#Unknown (1429) 186 8 m_b1714s001i39 106393

  scaffold31|si      91040 GACCTACGTCGCCGTCTTGCGCATCTACGTTCGTTTCGCCGTACGCCTTT 91089
                                           vi    i v vvi       i v   i  i    
C rnd-1_family-        186 GACCTACGTCGCCGTCGCGCGCGTATCGATTCGTTTTGGCGTGCGTCTTT 137

  scaffold31|si      91090 CCAACACTGGCGATGGACGATTCGTCAATGGCTTGACGAGCGATGGGGGA 91139
                             iivivvv    i            i i    i         i      
C rnd-1_family-        136 CCGGAGAGCGCGACGGACGATTCGTCGACGGCTCGACGAGCGACGGGGGA 87

  scaffold31|si      91140 ACGTACTCCCGTAGGGGTTCTATCCAGACCTACGTCGCCATCTCGCAAAT 91189
                           v  i       v   i  v      i             i      iv  
C rnd-1_family-         86 CCGCACTCCCGAAGGAGTGCTATCCGGACCTACGTCGCCGTCTCGCGCAT 37

  scaffold31|si      91190 CTTCGA-TCGATTCGCGGTACATCGTTCCG 91218
                           -?    -   v    vv  i i  v     
C rnd-1_family-         36 -NTCGATTCGTTTCGGCGTGCGTCTTTCCG 8

Matrix = 20p45g.matrix
Kimura (with divCpGMod) = 17.20
Transitions / transversions = 1.24 (21/17)
Gap_init rate = 0.01 (2 / 178), avg. gap size = 1.00 (2 / 2)

1227 18.10 4.29 0.41 scaffold31|size457105 91102 91334 (365755) C rnd-1_family-253#Unknown (1365) 250 9 m_b1714s001i40 106393

  scaffold31|si      91102 ATGGACGATTCGTCAATGGCTTGACGAGCGATGGGGGAACGTACTCCCGT 91151
                                         i i    i         i      v  i     ? ?
C rnd-1_family-        250 ATGGACGATTCGTCGACGGCTCGACGAGCGACGGGGGACCGCACTCCNGN 201

  scaffold31|si      91152 AGGGGTTCTATCCAGACCTACGTCGCCATCTCGCAAATCTTCGAT-CGAT 91200
                              i  ?      i             i  v   ivi v -    -  v 
C rnd-1_family-        200 AGGAGTNCTATCCGGACCTACGTCGCCGTCGCGCGCGTAT-CGATTCGTT 152

  scaffold31|si      91201 TCGCGGTACATCGTTCCGT---------CAGACGAGATGTTGAAGGCTCG 91241
                            i vv  i i  v     v--------- i     vvi  i  v      
C rnd-1_family-        151 TTGGCGTGCGTCTTTCCGGAGAGCGCGACGGACGATTCGTCGACGGCTCG 102

  scaffold31|si      91242 ACGAGCGACGGGGGAACGTACTCCCGTAGGAGTGCTATCCAGACCTACGT 91291
                                          v  i       v             i         
C rnd-1_family-        101 ACGAGCGACGGGGGACCGCACTCCCGAAGGAGTGCTATCCGGACCTACGT 52

  scaffold31|si      91292 TGCTGTCTTGCGCATCTACGTTCGTTTCACCGTACGCCTTTCC 91334
                           i  i    i      ? vvi        iv   i  i      
C rnd-1_family-         51 CGCCGTCTCGCGCATNTCGATTCGTTTCGGCGTGCGTCTTTCC 9

Matrix = 20p45g.matrix
Kimura (with divCpGMod) = 12.73
Transitions / transversions = 1.47 (25/17)
Gap_init rate = 0.01 (3 / 232), avg. gap size = 3.67 (11 / 3)

1221 19.13 3.04 0.00 scaffold31|size457105 91222 91451 (365638) C rnd-1_family-253#Unknown (1368) 247 11 m_b1714s001i41 106393

  scaffold31|si      91222 GACGAGATGTTGAAGGCTCGACGAGCGACGGGGGAACGTACTCCCGTAGG 91271
                                vvi  i  v                     v  i     ? ?   
C rnd-1_family-        247 GACGATTCGTCGACGGCTCGACGAGCGACGGGGGACCGCACTCCNGNAGG 198

  scaffold31|si      91272 AGTGCTATCCAGACCTACGTTGCTGTCTTGCGCATCTACGTTCGTTTCAC 91321
                              ?      i         i  i   vi    i v vvi       iiv
C rnd-1_family-        197 AGTNCTATCCGGACCTACGTCGCCGTCGCGCGCGTATCGATTCGTTTTGG 148

  scaffold31|si      91322 CGTACGCCTTTCCAACACTGGCGATGGACGATTCGTTGATGGCTTGACGA 91371
                              i  i      iivivvv    i           i  i    i     
C rnd-1_family-        147 CGTGCGTCTTTCCGGAGAGCGCGACGGACGATTCGTCGACGGCTCGACGA 98

  scaffold31|si      91372 GCGACGGGTGAACGTACTCCCGTAGGGGTTCTATCCAGACCTACGTCGCC 91421
                                   v  v  i       v   i  v      i             
C rnd-1_family-         97 GCGACGGGGGACCGCACTCCCGAAGGAGTGCTATCCGGACCTACGTCGCC 48

  scaffold31|si      91422 GTCTTGCGCAT-TCA------TTCGCCGTGCATCTTT 91451
                               i      -  i------    v     i     
C rnd-1_family-         47 GTCTCGCGCATNTCGATTCGTTTCGGCGTGCGTCTTT 11

Matrix = 20p45g.matrix
Kimura (with divCpGMod) = 14.33
Transitions / transversions = 1.44 (26/18)
Gap_init rate = 0.01 (2 / 229), avg. gap size = 3.50 (7 / 2)

1177 17.39 3.38 0.00 scaffold31|size457105 91345 91551 (365538) C rnd-1_family-253#Unknown (1365) 250 37 m_b1714s001i42 106393

  scaffold31|si      91345 ATGGACGATTCGTTGATGGCTTGACGAGCGACGGGTGAACGTACTCCCGT 91394
                                        i  i    i             v  v  i     ? ?
C rnd-1_family-        250 ATGGACGATTCGTCGACGGCTCGACGAGCGACGGGGGACCGCACTCCNGN 201

  scaffold31|si      91395 AGGGGTTCTATCCAGACCTACGTCGCCGTCTTGCGCAT-TC-ATTCGC-- 91440
                              i  ?      i                vi    i -  -     i--
C rnd-1_family-        200 AGGAGTNCTATCCGGACCTACGTCGCCGTCGCGCGCGTATCGATTCGTTT 151

  scaffold31|si      91441 ---CGTGCATCTTTACAACACTGGCAACGGACGATTCATTGATGGCTTGA 91487
                           ---     i     v iivivvv  i           i i  i    i  
C rnd-1_family-        150 TGGCGTGCGTCTTTCCGGAGAGCGCGACGGACGATTCGTCGACGGCTCGA 101

  scaffold31|si      91488 TGAGCGACAGGGGAACGTACTCCCGTAGGGGTTCTATCCAGGCCTACGTT 91537
                           i       i     v  i       v   i  v      i i       i
C rnd-1_family-        100 CGAGCGACGGGGGACCGCACTCCCGAAGGAGTGCTATCCGGACCTACGTC 51

  scaffold31|si      91538 GCCGTCTCGCGCAT 91551
                                         
C rnd-1_family-         50 GCCGTCTCGCGCAT 37

Matrix = 20p45g.matrix
Kimura (with divCpGMod) = 10.92
Transitions / transversions = 2.27 (25/11)
Gap_init rate = 0.02 (4 / 206), avg. gap size = 1.75 (7 / 4)

1533 12.38 0.00 0.00 scaffold31|size457105 91457 91666 (365423) C rnd-1_family-348#Unknown (0) 210 1 m_b1714s001i43 106393

  scaffold31|si      91457 ACTGGCAACGGACGATTCATTGATGGCTTGATGAGCGACAGGGGAACGTA 91506
                             i   i           i i       i  i       i     ?    
C rnd-1_family-        210 ACCGGCGACGGACGATTCGTCGATGGCTCGACGAGCGACGGGGGANCGTA 161

  scaffold31|si      91507 CTCCCGTAGGGGTTCTATCCAGGCCTACGTTGCCGTCTCGCGCATCGTTG 91556
                                 ?i  i         i i       i      ?            
C rnd-1_family-        160 CTCCCGNGGGAGTTCTATCCGGACCTACGTCGCCGTCNCGCGCATCGTTG 111

  scaffold31|si      91557 AATCCAAAGGGTTGCCAAGGGAGATTGCTGGACATACTGGTGAAATAATG 91606
                             v  i  vv      i    ? i   i       i   v          
C rnd-1_family-        110 AAACCGAACTGTTGCCGAGGGNGGTTGTTGGACATGCTGTTGAAATAATG 61

  scaffold31|si      91607 ATGTTTGTAGTCCACGTCCCAACAGCCAGCATTGGTGGTGGTTGATGAAT 91656
                                   i            i  i                i  i     
C rnd-1_family-         60 ATGTTTGTGGTCCACGTCCCAGCAACCAGCATTGGTGGTGGCTGGTGAAT 11

  scaffold31|si      91657 TCCATCCATT 91666
                                     
C rnd-1_family-         10 TCCATCCATT 1

Matrix = 20p45g.matrix
Kimura (with divCpGMod) = 8.35
Transitions / transversions = 5.50 (22/4)
Gap_init rate = 0.00 (0 / 209), avg. gap size = 0.0 (0 / 0)


746 14.81 8.59 4.73 scaffold31|size457105 91691 91853 (365236) rnd-5_family-26#Unknown 8 176 (83) m_b1714s001i44 106394

  scaffold31|si      91691 TAAAGTTAAAGGTAATAACAACTGATATCTACTGAAGTCCCATGTGATGA 91740
                                         ?  i v   ii      iv   v    ?i   i?  
  rnd-5_family-          8 TAAAGTTAAAGGTANTAGCCACTAGTATCTATAGAACTCCCNCGTGGNGA 57

  scaffold31|si      91741 AGACTTGTATTTAAGAATTGTTTTTTAAGTTGTTGTTGGAGCTGTG---- 91786
                                   i    i ?    i       v   ii  v     v v ----
  rnd-5_family-         58 AGACTTGTGTTTAGGNATTGCTTTTTAATTTGCCGTGGGAGCGGAGAGGA 107

  scaffold31|si      91787 ----------CTAATAATGATAGACCTTCCCTGATGCATGTGTGAGATGA 91826
                           ----------        v                 i     --------
  rnd-5_family-        108 GCAGAGCTACCTAATAATTATAGACCTTCCCTGATGTATGTG-------- 149

  scaffold31|si      91827 GGGAGTGGCTGAATGAACTGTCTTGTT 91853
                              vi   ?      i           
  rnd-5_family-        150 GGGTATGGNTGAATGGACTGTCTTGTT 176

Matrix = 20p45g.matrix
Kimura (with divCpGMod) = 15.79
Transitions / transversions = 1.56 (14/9)
Gap_init rate = 0.06 (10 / 162), avg. gap size = 2.20 (22 / 10)


1608 10.53 3.14 3.14 scaffold31|size457105 91835 92089 (365000) C genome_10_11176#DNA (201) 255 1 m_b1714s001i45 106391

  scaffold31|si      91835 CTGAATGAACTGTCTTGTTGGAAGCAAAAAAGCTAAGGCATAATACAATA 91884
                            i                             i i                
C genome_10_111        255 CCGAATGAACTGTCTTGTTGGAAGCAAAAAAACCAAGGCATAATACAATA 206

  scaffold31|si      91885 CAGGTTTGGAATTAGTTTTGAATGGCACATACCTTACTACCTCGCACAGA 91934
                             i                          i   v            v  v
C genome_10_111        205 CAAGTTTGGAATTAGTTTTGAATGGCACACACCGTACTACCTCGCAAAGC 156

  scaffold31|si      91935 GATATCATTTTTT----GGGGGGTTGCACAGAGCTCCTCGCTACATAGGA 91980
                                  i     ----   v   ----        v vi          
C genome_10_111        155 GATATCACTTTTTTCATGGGTGGT----CAGAGCTCGTAACTACATAGGA 110

  scaffold31|si      91981 TTCGTCCCAAAAGGGTGACTTACGTGTCACCCTTTTGAGAACACAAACGC 92030
                           v     vvv                             i  i  iv  i-
C genome_10_111        109 ATCGTCAATAAAGGGTGACTTACGTGTCACCCTTTTGAAAATACGTACA- 61

  scaffold31|si      92031 TGCGGTATA----GATTCTACATAAAGGGTGACAAAAAGTCACCCTTTTC 92076
                           --- i    ----vi                  i                
C genome_10_111         60 ---GATATACCGGTGTTCTACATAAAGGGTGACGAAAAGTCACCCTTTTC 14

  scaffold31|si      92077 AAAAGTATTGGGA 92089
                                        
C genome_10_111         13 AAAAGTATTGGGA 1

Matrix = 20p45g.matrix
Kimura (with divCpGMod) = 10.10
Transitions / transversions = 1.17 (14/12)
Gap_init rate = 0.04 (10 / 254), avg. gap size = 1.60 (16 / 10)


439 4.78 0.00 6.35 scaffold31|size457105 92171 92237 (364852) rnd-1_family-718#LTR/Copia 732 794 (0) m_b1714s001i46 106395

  scaffold31|si      92171 TGTTAGATATATAGTACCTAACAGTATAGCTCACTCTTATCTCCTATCTC 92220
                                      --   i?   v                        --  
  rnd-1_family-        732 TGTTAGATATA--GTATNTAAGAGTATAGCTCACTCTTATCTCCTA--TC 777

  scaffold31|si      92221 TCTTGTGCATCACGAGA 92237
                                         i  
  rnd-1_family-        778 TCTTGTGCATCACGGGA 794

Matrix = 20p45g.matrix
Kimura (with divCpGMod) = 5.02
Transitions / transversions = 2.00 (2/1)
Gap_init rate = 0.06 (4 / 66), avg. gap size = 1.00 (4 / 4)


963 9.32 1.84 7.79 scaffold31|size457105 92193 92355 (364734) rnd-1_family-954#Unknown 1 154 (6) m_b1714s001i47 106396

  scaffold31|si      92193 AGTATAGCTCACTCTTATCTCCTATCTCTCTTGTGCATCACGAGACCACA 92242
                                                        --           --------
  rnd-1_family-          1 AGTATAGCTCACTCTTATCTCCTATCTCT--TGTGCATCACG-------- 40

  scaffold31|si      92243 GGAGGCTGAGAGGTTACGAGCCCCTTTCACCGCGAATTCGCGAGGA---A 92289
                               v               v        v    i v      v  --- 
  rnd-1_family-         41 GGAGCCTGAGAGGTTACGAGACCCTTTCAACGCGGAATCGCGACGACAAA 90

  scaffold31|si      92290 TACAAACCAACGGAGCAAACAACAAATCAACACGCAGAGGAAACATATTG 92339
                                --                   ii  vi          i i     
  rnd-1_family-         91 TACAA--CAACGGAGCAAACAACAAACTAAAGCGCAGAGGAAGCGTATTG 138

  scaffold31|si      92340 GACTTACTGCGATGGC 92355
                               i    v      
  rnd-1_family-        139 GACTCACTGGGATGGC 154

Matrix = 20p45g.matrix
Kimura (with divCpGMod) = 9.23
Transitions / transversions = 1.00 (7/7)
Gap_init rate = 0.08 (13 / 162), avg. gap size = 1.15 (15 / 13)


4065 24.22 4.89 3.68 scaffold31|size457105 92346 94064 (363025) C rnd-5_family-194#LTR/Copia (7) 3368 1630 m_b1714s001i48 106397

  scaffold31|si      92346 CTGCGATGGCACGGAAGACAAGCCGTGTCCACAAGCCAACACGAAAAGCG 92395
                            i  vii i i    ii  i ?   i i      i        i      
C rnd-5_family-       3368 CCGCCGCGACGCGGAGAACGANCCGCGCCCACAAACCAACACGGAAAGCG 3319

  scaffold31|si      92396 CAGGAGAGCGCTGAACAAGCCCGCAGGACGTCGCCCCCAACGA------- 92438
                                 i i  v  i   i i    ii  ii vi     i   -------
C rnd-5_family-       3318 CAGGAGGGTGCGGAGCAAACTCGCAAAACACCCTCCCCAGCGAATATCCC 3269

  scaffold31|si      92439 ------CGATGCCGGCTCGAAGC----AACACTGGGGAGGGCACTGCCGT 92478
                           ------   -    ivi   v  ----ii i i     v v i i    i
C rnd-5_family-       3268 CACCCCCGA-GCCGAGCCGATGCCGCCGGCGCCGGGGACGCCGCCGCCGC 3220

  scaffold31|si      92479 CACGAATAATCCTCCAC--------CACCTCG---TACCGAAGACATGAC 92517
                               --  i-  v v  --------v v    ---iv    ?        
C rnd-5_family-       3219 CACG--TAG-CCGCAACGGGGACGAAAACTCGACGCCCCGANGACATGAC 3173

  scaffold31|si      92518 GATCGAGGAGCTCATCGAACACATCGATGCCCCCATGCGGGAATTTTTGG 92567
                            ? ?  ?  ii           i    i           ? vi ?     
C rnd-5_family-       3172 GNTNGANGAATTCATCGAACACGTCGACGCCCCCATGCGNGCGTNTTTGG 3123

  scaffold31|si      92568 AGGAAGC-AGCGCGCAGCGAGGA--GCCA-TCAACAACAGCGTGGGAACA 92613
                            ---   - ?   i  i      --  v -?  v i           i  
C rnd-5_family-       3122 A---AGCNANCGCACAACGAGGACGGCAACNCACCGACAGCGTGGGAGCA 3076

  scaffold31|si      92614 ACACGCAATACTCCGAGAACAAGCGGAGGCCGACGAACGTTCGGATTGCG 92663
                           ?  iiv vv      ?  v     v     v  ?        v       
C rnd-5_family-       3075 NCATAAACAACTCCGNGACCAAGCCGAGGCGGANGAACGTTCCGATTGCG 3026

  scaffold31|si      92664 AAGATGAGCCTACGGGTCCGATCTTGGAAATGCAGAAGATTAATTATAA- 92712
                             vvv  v  ----   --   ?ii   ?   v ?    vii ?i i i-
C rnd-5_family-       3025 AATCGGACCC----GGT--GATNCCGGANATGGANAAGAACGANCACAGT 2982

  scaffold31|si      92713 ---AACAATCGAAGGGGACGAGGATATACAAGATGAAGAAGGTTCA-AGC 92758
                           ---     --   vv         iii  i  ----------iv  -   
C rnd-5_family-       2981 GGCAACAA--GAACCGGACGAGGACGCACGAG----------CACACAGC 2944

  scaffold31|si      92759 CAAGAACTACTCTCACCACCGACCCCA-CAACCATC-AACCC-AGGACAC 92805
                            vi     ?i v  v  ?  i  v?  -  i   i -   i - i?v   
C rnd-5_family-       2943 CCGGAACTNTTGTCCCCNCCAACANCAACAGCCACCCAACTCGAANCCAC 2894

  scaffold31|si      92806 AGAGATGTGGAAGGCCATCCAA--GCAATGTTCGAGAAATCGAATGAACG 92853
                           ---  i  v --   v ? i  --   v vv     ?v      i     
C rnd-5_family-       2893 ---GACGTTG--GGCGANCTAAAGGCACTCATCGAGNCATCGAACGAACG 2849

  scaffold31|si      92854 TATGGAAAGAATGGAAGCGCGAAT-------CT--TCGAAAAATCAGACG 92894
                                 i vi v      v  ? i-------  --    ii    vi   
C rnd-5_family-       2848 TATGGAGACGAAGGAAGCCCGNACAAGGGAACTNATCGAGGAATCCAACG 2799

  scaffold31|si      92895 AACGCATGGACAAAATGGAAGAACGAGCTATGGCACGTTTCGAAGCACTG 92944
                               ?     vvi        vi   i v     i  v    vii ii  
C rnd-5_family-       2798 AACGNATGGAACGAATGGAAGCGCGAACGATGGCGCGATTCGCGACGTTG 2749

  scaffold31|si      92945 GAGGCACGGTTAGTGCGGACAGTAAACGAATCTAGTGCACTCCAAGAGAA 92994
                               v?  ?  i   vi   iv v -- iv  i i vv v?v      iv
C rnd-5_family-       2748 GAGGANCGNTTGGTGAAGACGTTCA--GGCTCCAATCAAGNACAAGAGGC 2701

  scaffold31|si      92995 GCGAATTGACACTATCCACGATGAAATTAGC--CGCATCAAAGCGGACAT 93042
                           i     v    ?i        ?   -  -  --  ??    i        
C rnd-5_family-       2700 ACGAATGGACANCATCCACGANGAA-TT-GCAACGNNTCAAGGCGGACAT 2653

  scaffold31|si      93043 GGAGGGAGCGATCCAGGAACAAGTCACAGCTAAATATGCTAAATGGGAAA 93092
                               i i v?   v    ?v i  ? vv  i  i     ?        i 
C rnd-5_family-       2652 GGAGAGGGANATCGAGGANAAGGTNAACGCCAAGTATGCNAAATGGGAGA 2603

  scaffold31|si      93093 CAGATAGGGCTGAAGATCATGCGGAGTACTTGATAGCAAAAGAAGATTTG 93142
                           vi   v    ?  ? vv            v  ? i           iv v
C rnd-5_family-       2602 AGGATCGGGCNGANGCGCATGCGGAGTACATGNTGGCAAAAGAAGACGTC 2553

  scaffold31|si      93143 ACTAATAAACTGCAGGAGATTGTCAAGATGAAGGAGAAGACCAAAGAATT 93192
                             v?v?  iv       ii i      i  vi       i v     iv 
C rnd-5_family-       2552 ACGNCNAAGATGCAGGAAGTCGTCAAGGTGCGGGAGAAGGCGAAAGAGAT 2503

  scaffold31|si      93193 AGTTAGCATGGTACAAGAAGCGAAGAACAAATACAACCTCGCCACAAACG 93242
                           i  ii          v       i            i iv  v ivv v 
C rnd-5_family-       2502 GGTCGGCATGGTACATGAAGCGAGGAACAAATACAATCCGGCGATCCAGG 2453

  scaffold31|si      93243 AATC-TCAAAAGCAAAATGCAAGGTTCAAAACGACAATCAA-AAGAAGTG 93290
                             v -    v -  v  i v? ---  i i           -i  v  -i
C rnd-5_family-       2452 AAACGTCAACA-CACAACGANA---TCGAGACGACAATCAACGAGCAG-A 2408

  scaffold31|si      93291 CAGAGATGATGGAAAAATGGGACCAACAGATGAAGCGCAACAGTGAAACG 93340
                            -   vvi  v  ii?      ?         v    v   v iv i   
C rnd-5_family-       2407 C-GAGCAAATCGAGGNATGGGANCAACAGATGCAGCGAAACCGCCAGACG 2359

  scaffold31|si      93341 TTGGCGCAAATTGGACCTGTGAATGAACTACTCAAGTCAGTGGAAGCAAG 93390
                               v?     i  i vi  v   ivv  ?   v    i        iv 
C rnd-5_family-       2358 TTGGANCAAATCGGGCACGTCAATACCCTNCTCCAGTCGGTGGAAGCGCG 2309

  scaffold31|si      93391 GCAAGCTGAAATGGAGCAGGTGCAGCGTGAGGCGAGGCAG---CTCATTG 93437
                           i   ? ?  i        --?   i- vi   v  ?   i---  vv i 
C rnd-5_family-       2308 ACAANCNGAGATGGAGCA--NGCAA-GAAAGGAGANGCAACGTCTACTCG 2262

  scaffold31|si      93438 CCACCATTAATCAAAACAAG-GCGCAAGGGCGCACGGTAAGCAACATCAG 93486
                             iv   ?    -       -      v    v     v     iv vi 
C rnd-5_family-       2261 CCGACATNAATC-AAACAAGAGCGCAATGGCGAACGGTCAGCAATCTGGG 2213

  scaffold31|si      93487 TTCACAACTAAAAGAAACTCATGCAAATCTACACAAAAATCAAAAACAGA 93536
                           ii    iv ?  i  ?i ?  ?  ?  ?  iv viv  v?          
C rnd-5_family-       2212 CCCACAGGTNAAGGANGCNCANGCNAANCTGAAAGCAATNCAAAAACAGA 2163

  scaffold31|si      93537 TGGCGAAGTTAGAAAATGACCTTGTCCATGCCCATGCCTTTTGGAAG-GA 93585
                           iv  v  ii v     i     v  ?  v  ?     v vi      - ?
C rnd-5_family-       2162 CCGCCAAACTCGAAAACGACCTGGTNCAGGCNCATGCGTACTGGAAGCGN 2113

  scaffold31|si      93586 TATGTGGAGCCAACTGG----ATGCGAGATTAAAAGCGCAAGAACGTGCT 93631
                           i -i    vv       ---- i  iv  ivi ivi    v  i  i --
C rnd-5_family-       2112 CA-ATGGACGCAACTGGACGAACGCATGACGGAGCACGCACGAGCGCG-- 2066

  scaffold31|si      93632 GACGCCGACGATGAC-CGTCTACGGCAGCTTATTGCCCAAGAAATTCAAG 93680
                             v  v  iiiii  -  iv vvi     ----  v v i     iv   
C rnd-5_family-       2065 GAGGCGGATAGCAACGCGCATCGAGCAGC----TGACGAGGAAATCAAAG 2020

  scaffold31|si      93681 CAT-CCCAATCAAAGAAAGACACTCAATGGGAGCAAAGCA-TCGACTACA 93728
                             i-     vv ?v i v   ---        i- ?v ? -   vvv vi
C rnd-5_family-       2019 CACACCCAAGAANCGGACGAC---CAATGGGAA-ANCGNATTCGCGGAAG 1974

  scaffold31|si      93729 CCGTCACG-AGTAGATTAGCGGAAGTGTGGCAGCAACTCGACAAAAAGAC 93777
                            v  v vi-   v  - i   ivvv     ? -  ii i  v   vi?  
C rnd-5_family-       1973 CGGTGAAACAGTCGA-TGGCGACTCTGTGGNA-CAGTTTGAGAAACGNAC 1926

  scaffold31|si      93778 GGCCGAAGTGCAG-GAGGATTTGCGCTACACAGGGGAGCAATACACTGCG 93826
                              v ?   -   -     ?  ?   ?          i        i ??
C rnd-5_family-       1925 GGCGGNAGT-CAGCGAGGANTTNCGCNACACAGGGGAACAATACACCGNN 1877

  scaffold31|si      93827 GAGGTAAAGGAGTTCCTAGAAGCCGCGGCGAAGATCCAACAAGAGGAGTT 93876
                             ii v  i  i   v ?     v           ?     v  ? v   
C rnd-5_family-       1876 GAAATCAAAGAATTCATNGAAGCGGCGGCGAAGATNCAACACGANGCGTT 1827

  scaffold31|si      93877 GGTTAAATGTGGTACGCGACAACAGGAGGCACTCAAACAAATGGCGGCCC 93926
                              ii       v    ii           ?  vi  vi   ?     ? 
C rnd-5_family-       1826 GGTCGAATGTGGGACGCAGCAACAGGAGGCNCTGGAAAGAATNGCGGCNC 1777

  scaffold31|si      93927 GGCATACAAAAGCACC-------AGAAAATACA---CGACTGACAGGGCC 93966
                           ii ivi -- i  i  -------  i  v    --- v  i v - ii  
C rnd-5_family-       1776 AACGGGC--AGGCGCCACGCGGAAGGAACTACACCTCCACCGTC-GAACC 1730

  scaffold31|si      93967 A-CCACAGGAGAT--TGGTATCCGCA-ACAACCACACGACGGATAGCCAA 94012
                            - v  i   -  --i ii ivv i?-   v  vv        i      
C rnd-5_family-       1729 AGCGACGGGA-ATCCCGACACAGGTNCACATCCCGACGACGGACAGCCAA 1681

  scaffold31|si      94013 GCCGAAATGAGTCGTTGCAGTGTCGACCCACCAGGTACCCCAGC-CCCAC 94061
                            vv i?     i  ?i v  i  ?        i vv -- v   -     
C rnd-5_family-       1680 GGGGGNATGAGCCGNCGGAGCGTNGACCCACCGGCGA--CAAGCACCCAC 1633

  scaffold31|si      94062 AGG 94064
                              
C rnd-5_family-       1632 AGG 1630

Matrix = 20p45g.matrix
Kimura (with divCpGMod) = 26.36
Transitions / transversions = 1.17 (216/185)
Gap_init rate = 0.06 (99 / 1718), avg. gap size = 1.49 (148 / 99)


6066 17.85 0.81 3.46 scaffold31|size457105 94367 95730 (361359) C rnd-5_family-194#LTR/Copia (2041) 1334 6 m_b1714s001i49 106397

  scaffold31|si      94367 ATGACGCCTTCCCAGTTGCGCCAGGCATACCCACATCTCATCATAGAAGA 94416
                                ?  ?v ?  ii v  ?           v  i           i  
C rnd-5_family-       1334 ATGACNCCNGCNCAACTCCGNCAGGCATACCCCCACCTCATCATAGAGGA 1285

  scaffold31|si      94417 ACGCGTCACACAAGAGTCACCAGCGGTACAGGGGCACCAGCCACGACCGC 94466
                            -----------  i  -       --  v iv v vv  v-   ii  -
C rnd-5_family-       1284 A-----------AGGGT-ACCAGCG--ACCGATGGAGAAGA-ACGGTCG- 1251

  scaffold31|si      94467 CTCCGGTCAAGCAGAAGTATAGCCGAGCCCAGGGCTCACAGCC--AACTG 94514
                           --------  i i     vi  --  v v  v v vv vi   --i? i 
C rnd-5_family-       1250 --------AAACGGAAGTCCAG--GACCGCACGTCAAAAGGCCTCGNCCG 1211

  scaffold31|si      94515 CAAC--GAGCCTCCAACAAGAGTTCGACCACGAATTTGAGAAAGACTTTT 94562
                              ?--  i   ?     ?  i      v v  i  i  -    i v  i
C rnd-5_family-       1210 CAANCAGAACCTNCAACANGAATTCGACGAGGAGTTCGA-AAAGGCGTTC 1162

  scaffold31|si      94563 TC-AAGGACGACGGTTATCTCATGGGACTCGACGGCGTGGACAGCTTACA 94611
                           v -  i        v  i        v     i  ?  ?  v v?i ? i
C rnd-5_family-       1161 ACGAAAGACGACGGATACCTCATGGGCCTCGATGGNGTNGAAACNCTNCG 1112

  scaffold31|si      94612 AATAGTTGACCTAGAACAAATCGGGTTTTCTGACCCGGTTAAAGCATACC 94661
                           ii ??vi     i    i?     ?  i  i      ivv  i  ?    
C rnd-5_family-       1111 GGTNNACGACCTGGAACGNATCGGNTTCTCCGACCCGAAGAAGGCNTACC 1062

  scaffold31|si      94662 GCGCATTTCACGCAGAACATCAAACGCTAATGGCCAATTGGCATATGACT 94711
                            v  ?  i   i ?  i           ?     ?  i     i     ?
C rnd-5_family-       1061 GAGCNTTCCACACNGAGCATCAAACGCTNATGGCNAACTGGCACATGACN 1012

  scaffold31|si      94712 ACGTCGCGAGGAAAAATTGTTGGACCCAATCAGAAACAGCTACTTCAGGA 94761
                                   --          ?  v     i  i     i  v  ?     
C rnd-5_family-       1011 ACGTCGCG--GAAAAATTGTNGGCCCCAACCAAAAACAACTCCTNCAGGA 964

  scaffold31|si      94762 CATTGGCATCTTCAACCTGCTGGCCTCCACGCGACAGTCGGATGTGATAG 94811
                              i   v v       i         ?   ?             ?  v 
C rnd-5_family-        963 CATCGGCTTATTCAACCCGCTGGCCTCNACGNGACAGTCGGATGTNATCG 914

  scaffold31|si      94812 ATTTTGTGGCACAGTTTCACGACATTATAGACAGCTATAACATTGCTGTC 94861
                            i  i  ?  ?     i      v i  v        i     ?  ?   
C rnd-5_family-        913 ACTTCGTNGCNCAGTTCCACGACCTCATCGACAGCTACAACATNGCNGTC 864

  scaffold31|si      94862 ATGCCTTTCTCGATGATTGAGGTGAAATTCAGCATTGTGGGTCTCTGCTT 94911
                                ?           i     ?      i ?  i  ?  i  v   ? 
C rnd-5_family-        863 ATGCCNTTCTCGATGATCGAGGTNAAATTCGGNATCGTNGGCCTGTGCNT 814

  scaffold31|si      94912 ACCGGGTGTGGGTGAGTTGAAATATGACCGAATGGGACAGGCGCTAGCCA 94961
                           ?  ?  ?  ?  i   v    i  i     v           i  i  v 
C rnd-5_family-        813 NCCNGGNGTNGGCGAGATGAAGTACGACCGCATGGGACAGGCACTGGCGA 764

  scaffold31|si      94962 AAATACTTTATGGACACCTGATTCCACACAATATAGATCAGGTGGGTAGG 95011
                            i  ?  v     ?     v  v           v  iv  i    ?v i
C rnd-5_family-        763 AGATNCTGTATGGNCACCTCATACCACACAATATCGACAAGATGGGNCGA 714

  scaffold31|si      95012 CTTGACCAACTCCTCCTTAATGCAAAGAATCGGATTCCCCCAAACGGGTA 95061
                             i              v  i  ?     i  v  i  v           
C rnd-5_family-        713 CTCGACCAACTCCTCCTGAACGCNAAGAACCGCATCCCGCCAAACGGGTA 664

  scaffold31|si      95062 TGAAATGCTCCACATACTCTTGCAATTATATGTGGACCCTTTCAAACCAC 95111
                              i     ?  i  v  vi  v  i ?  i  ?     ?        i 
C rnd-5_family-        663 TGAGATGCTNCATATCCTGCTGGAACTNTACGTNGACCCNTTCAAACCGC 614

  scaffold31|si      95112 ATATGGTCGACATAAAATGGCCAACATTCGGGAACTGTCGAAATATATTT 95161
                            i     v     ?  i     ?  i       i      ?     v  i
C rnd-5_family-        613 ACATGGTGGACATNAAGTGGCCNACGTTCGGGAGCTGTCGNAATATTTTC 564

  scaffold31|si      95162 GACTATGCTGGCCAGTTCAACGTGATCATGCAGTTGTATGAAAAGAAAGG 95211
                                i  ?  v  i        v  ?      i    i  i        
C rnd-5_family-        563 GACTACGCNGGACAATTCAACGTCATNATGCAGCTGTACGAGAAGAAAGG 514

  scaffold31|si      95212 GGAAAAAGTAGAGCCAAGGAGGGTGGCAATTAAGTTCCTCGAAGCAGTTA 95261
                           ?     i  i     iv ? ii i?  i           v  i  i  ? 
C rnd-5_family-        513 NGAAAAGGTGGAGCCGCGNAAAGCNGCGATTAAGTTCCTGGAGGCGGTNA 464

  scaffold31|si      95262 AGAAGGAAGGTGGGGTAACCTACCGAGCAGCTGCACTCCTCCTAAAAACA 95311
                                     ?  ?  ?  v     i  ?  ?  ?  v  ?  i  i  i
C rnd-5_family-        463 AGAAGGAAGGNGGNGTNACATACCGGGCNGCNGCNCTGCTNCTGAAGACG 414

  scaffold31|si      95312 GCAATTCTTGAAAGGCCCGCAAATGCCCCTCTCCCAGCACGATTTAAGAT 95361
                             ?  ?? v   v i   v i     v        -        ii i  
C rnd-5_family-        413 GCNATNNTGGAACGACCCCCGAATGCACCTCTCCC-GCACGATTCGAAAT 365

  scaffold31|si      95362 TGGGAATATGGCAACCTTCATTGCCGATTCCAATGCAGATGCATCTGATG 95411
                           i     i     ?  v     i  ?  i  v              v    
C rnd-5_family-        364 CGGGAACATGGCNACGTTCATCGCNGACTCGAATGCAGATGCATCGGATG 315

  scaffold31|si      95412 AGGACTACGATCCCGTACCACGTCCGAATACACGAATGCT-CAGGACGGC 95460
                            ?  v      v v i? ? v vivv ii   ? i   ? -   --  --
C rnd-5_family-        314 ANGAGTACGATACGGCNCNAAGGTACAGCACANGGATGNTGCAG--CG-- 269

  scaffold31|si      95461 CAGAACGACATTCCCCAATGAGATGCTAAAAAGAGACGACATTCAGGACA 95510
                             ii   -  vi v  -i    -ii v  ii? iv   -  viv      
C rnd-5_family-        268 CAAGACG-CAACCGCC-GTGAG-CACAAAGGNGGTACG-CAGCGAGGACA 223

  scaffold31|si      95511 AACCCGCAAGGGAGATACC-TAGTGCGATAGAACAAACAGTTCTAACAGA 95559
                           --- i  i -   ?  v  -i  -     v v  v v i  vv??  i  
C rnd-5_family-        222 ---CTGCGA-GGANATCCCACAG-GCGATCGCACCATCGGTGANNACGGA 178

  scaffold31|si      95560 CACCACCAAGAAGGCCTCGCTGTCAACAATCACAAGTGAGGTAAACCGGT 95609
                                 ?        ?     ?  ?  i     i  i  ?v i  i  ? 
C rnd-5_family-        177 CACCACNAAGAAGGCNTCGCTNTCNACGATCACGAGCGANTTGAATCGNT 128

  scaffold31|si      95610 ACATGCAAGGGTATACGCCTCACCGTCATCGGGTCAATCAAACCTACCGT 95659
                           ?   ?  i  ?        v     ?     ?i       i    v   v
C rnd-5_family-        127 NCATNCAGGGNTATACGCCACACCGNCATCGNATCAATCAGACCTTCCGG 78

  scaffold31|si      95660 AATACAAATGAGA-CCGCA--AGAATGCCTACGCGCCCGACTCCCGAACC 95706
                             i  i --    -     --   vi ? v     v     ?  v     
C rnd-5_family-         77 AACACGA--GAGACCCGCACGAGACCGNCGACGCGACCGACNCCGGAACC 30

  scaffold31|si      95707 TCAGAAAGGC-CGAAACAATCCACG 95730
                           v  - vi   -v i           
C rnd-5_family-         29 ACA-ACGGGCAAGGAACAATCCACG 6

Matrix = 20p45g.matrix
Kimura (with divCpGMod) = 18.07
Transitions / transversions = 1.40 (137/98)
Gap_init rate = 0.04 (54 / 1363), avg. gap size = 1.06 (57 / 54)


1674 16.33 0.00 0.00 scaffold31|size457105 95740 96039 (361050) rnd-1_family-1356#Unknown 1 300 (0) m_b1714s001i50 106398

  scaffold31|si      95740 GGCGTACGACCCCTTCATCAAGTGCCATGCATGTGGACGCACGGGACATG 95789
                              i     i  v ?   i  i        i     ?        ?  i 
  rnd-1_family-          1 GGCATACGATCCGTNCATTAAATGCCATGCGTGTGGNCGCACGGGNCACG 50

  scaffold31|si      95790 CGGCTACGCAATGCGACACCCTAGCAATGGCCATCCTTATTCGGAAGTAC 95839
                            ?  vi    i     i  v  ?  i     ?  ?  ?            
  rnd-1_family-         51 CNGCGGCGCAGTGCGATACACTNGCGATGGCNATNCTNATTCGGAAGTAC 100

  scaffold31|si      95840 ATGAGCGAGTCAGGAAACGCTGAGGCGATGAAGCAAACCGCTGAAAACTG 95889
                               ??  i  i  ?  i  i     ?        ii v  i     i  
  rnd-1_family-        101 ATGANNGAATCGGGNAATGCCGAGGCNATGAAGCAGGCGGCCGAAAATTG 150

  scaffold31|si      95890 GTTCAAACGAAATGAAGATGCCCTCAAATGTCCCAACAGTGTGGCGGCCT 95939
                               vi   i  i  i  ?  v  v     i  v? i  i v  vi  ? 
  rnd-1_family-        151 GTTCCGACGGAACGAGGANGCGCTGAAATGCCCGNATAGCGAGGAAGCNT 200

  scaffold31|si      95940 CCCAAGCTAAACCACTTCAGGTACTGCACACATACATGGACCGTTATTTG 95989
                            vv    v? i  i  ?  i  ?  ?     i         ? ?  i  ?
  rnd-1_family-        201 CGAAAGCGNAGCCGCTNCAAGTNCTNCACACGTACATGGACNGNTACTTN 250

  scaffold31|si      95990 AAGGACATAGATGAGCTCGACGAACAAATAGATTGGGAATATTTTCAAGA 96039
                             i     v  i   ? ?     ?  i  ?           i        
  rnd-1_family-        251 AAAGACATCGACGAGNTNGACGANCAGATNGATTGGGAATACTTTCAAGA 300

Matrix = 20p45g.matrix
Kimura (with divCpGMod) = 15.62
Transitions / transversions = 2.50 (35/14)
Gap_init rate = 0.00 (0 / 299), avg. gap size = 0.0 (0 / 0)


1902 22.18 3.60 5.00 scaffold31|size457105 96299 97048 (360041) rnd-5_family-195#LTR/Copia 232 971 (143) m_b1714s001i51 106399

  scaffold31|si      96299 GATGAAGACAGTATATCAGAGGA-AATATGTG-ACATTCCACAAGGGTGC 96346
                             i  v        --  v    -    i ? -  i v  iv i  ?   
  rnd-5_family-        232 GACGACGACAGTAT--CACAGGAGAATACGNGGACGTACCGAAGGGNTGC 279

  scaffold31|si      96347 ATAATGGACATTATTCGTCCACACTCACCTACGGCAGTAACAGATTTCCC 96396
                             ?v ?   vvii ?  ?  iv??  ?  v     i  v  i        
  rnd-5_family-        280 ATNCTNGACCGCGTNCGNCCGGNNTCNCCGACGGCGGTCACGGATTTCCC 329

  scaffold31|si      96397 TGGAGACCCTGACCACC-----CGGGTACAGTGACACTCGCAGAATCCCT 96441
                           vv ivi vvi   v  v-----?    ? i -----  v  i   vv i 
  rnd-5_family-        330 ACGGTGCGACGACGACAAAAGGNGGGTNCGG-----CTAGCGGAAGACTT 374

  scaffold31|si      96442 -ACACTTACAGCTCTCCACTGCCACACGCCTCCCACAGATTGTGGCCACG 96490
                           -  i  -    v ?  ?  ?i    iviv  ?   vv    i- i  ---
  rnd-5_family-        375 NACGCT-ACAGGTNTCNACNACCACGAAACTNCCAACGATTA-GACC--- 419

  scaffold31|si      96491 CAGGACACCATCCAACCACTGGTACAAGCAGTACAACAAATGGACAACGG 96540
                           --  v  v i--- i vi?   v   ii i  i iiv ii v--  i i 
  rnd-5_family-        420 --GGTCAACG---AGCAGNTGGAACAGACGGTGCGGGAGGTT--CAGCAG 462

  scaffold31|si      96541 GAAT---CCACGCGAGATTGAC---CACCCAC--CGGAAGCTGTCGTCAC 96582
                              v---  iv  vi   ?v  --- ?  v  --  v   ---  i vi 
  rnd-5_family-        463 GAAGTGACCGAGCCGGATNCACTCACNCCAACNACGCAAG---TCATGGC 509

  scaffold31|si      96583 ATCAACGATGGTTGCTGACATCGG-GCAGTATGGACATACCTACGTCAAC 96631
                            i          v  v        -  -  ?   i     v   v  i -
  rnd-5_family-        510 ACCAACGATGGTGGCGGACATCGGCGC-GTNTGGGCATACGTACCTCGA- 557

  scaffold31|si      96632 ATGGCATCA--CAGATTAGTCACTGT---GGACAAATGGCAGATTCAGGC 96676
                           --- iv   -- i  --  v  v-  ---   v       ?  i  i  ?
  rnd-5_family-        558 ---GTCTCAANCGGA--AGGCAA-GTANAGGAAAAATGGCNGACTCGGGN 601

  scaffold31|si      96677 GCGAACTGCTGCATGACAAATCAGTGGCATTTGCTGGAAGATGTAGAGGA 96726
                             ?              i   v ?     v        ii i  v   vv
  rnd-5_family-        602 GCNAACTGCTGCATGACGAATAANTGGCAGTTGCTGGAGAACGTCGAGCT 651

  scaffold31|si      96727 ACTAACACACCCGGTGTCAGTTGGAATAGCCCTTGAGGGCAATGGCAGCC 96776
                           ?  iv    v     iiv   ?  ?  i  v  ?   v vi ?  ?    
  rnd-5_family-        652 NCTGCCACAACCGGTACAAGTNGGNATGGCACTNGAGCGGGANGGNAGCC 701

  scaffold31|si      96777 CCGTTGACATGACGAAATGTCAATACATGGGAACTCTACGAATTGAATGT 96826
                           v?  ?  ?   i ???   iv i   i    i  -    v?  i     i
  rnd-5_family-        702 GNGTNGANATGGCNNNATGCAAGTACGTGGGGAC-CTACCNATCGAATGC 750

  scaffold31|si      96827 GACGAC-GGTCACGTCATAAGAACAAGGTGTTTTTACAACCCTTATGCTT 96875
                             i   -  ?    --   viv  ? i      i        v  i  ??
  rnd-5_family-        751 GATGACGGGNCACG--ATATACACNAAGTGTTTCTACAACCCGTACGCNN 798

  scaffold31|si      96876 CAGATACTATCATCTCACCACAGGCGATCCTGGATCATTCTCCAC-AGTT 96924
                            ?  i  ?     ?  ?        v     ?  i  ?  -  i -    
  rnd-5_family-        799 CNGACACNATCATNTCNCCACAGGCCATCCTNGACCANTC-CCGCGAGTT 847

  scaffold31|si      96925 CACATCATGGGTGCAAA-CGGGTACTCGCATAGGCCTACCCGGTATACTC 96973
                              vv?    i ?    -   ?iivvv -  v   vv   v  i  ?   
  rnd-5_family-        848 CACCANATGGATNCAAATCGGNCGAAAG-ATTGGCGAACCGGGCATNCTC 896

  scaffold31|si      96974 CAGTTCAAAGGACCCCACGAATCGAG-GCA-GATTACTCTGCATCAGAAT 97021
                           vv      i  --    ?i?   iv -   -   i  ?  v     iv ?
  rnd-5_family-        897 GCGTTCAAGGG--CCCANANATCACGCGCACGATCACNCTCCATCAACAN 944

  scaffold31|si      97022 AATGGCCTGTATTACTGCAACTCCATC 97048
                                                v ?   
  rnd-5_family-        945 AATGGCCTGTATTACTGCAACGCNATC 971

Matrix = 20p45g.matrix
Kimura (with divCpGMod) = 23.31
Transitions / transversions = 1.00 (79/79)
Gap_init rate = 0.07 (52 / 749), avg. gap size = 1.23 (64 / 52)


1489 13.62 0.00 0.00 scaffold31|size457105 97193 97449 (359640) rnd-1_family-1192#LTR/Copia 1 257 (4) m_b1714s001i52 106400

  scaffold31|si      97193 CAGCCCACGACTAAGGCAAAAATCCTGGAGGCCGAAACGTGGTCGCTCCG 97242
                             i      ? v     ?     i     iv                ?  
  rnd-1_family-          1 CAACCCACGNCAAAGGCNAAAATTCTGGAATCCGAAACGTGGTCGCTNCG 50

  scaffold31|si      97243 GATGGGTGCCTGCCATGAAACGCAATTGAAGGCCCTTCCGCAACACGCAA 97292
                           iv    ?  v     i         i      ??  ?  i     i  v?
  rnd-1_family-         51 ACTGGGNGCGTGCCACGAAACGCAACTGAAGGNNCTNCCACAACATGCCN 100

  scaffold31|si      97293 TTGGGCTCCCAAAGGACTTCGAATTCCATCCATTCAGATATATTGATTTC 97342
                            ?  ?? ?  ? v v ?        i  i  ?  iv i            
  rnd-1_family-        101 TNGGNNTNCCNACGCANTTCGAATTTCACCCNTTTCGGTATATTGATTTC 150

  scaffold31|si      97343 AAAGAACAGGCGCGTATTCGAAAACAACCAGCAGGTCGGAATCCCATTTC 97392
                             i        ?  ?  ?  ?           i  v  ?     ?  iv 
  rnd-1_family-        151 AAGGAACAGGCNCGNATNCGNAAACAACCAGCGGGACGNAATCCNATCGC 200

  scaffold31|si      97393 CATCAGCAAGCGAGGGCAACAGTTTCATATGGACTTTGGTTTCCTCCGGG 97442
                           v      i  v    ?v    i  i        i     ?     v  i 
  rnd-1_family-        201 GATCAGCGAGAGAGGNAAACAATTCCATATGGATTTTGGNTTCCTACGAG 250

  scaffold31|si      97443 CATCCAC 97449
                               v  
  rnd-1_family-        251 CATCAAC 257

Matrix = 20p45g.matrix
Kimura (with divCpGMod) = 14.86
Transitions / transversions = 1.33 (20/15)
Gap_init rate = 0.00 (0 / 256), avg. gap size = 0.0 (0 / 0)


625 23.26 1.74 0.00 scaffold31|size457105 98231 98402 (358687) rnd-5_family-196#Unknown 38 212 (14) m_b1714s001i53 106401

  scaffold31|si      98231 GCACCGTACCCCATGATATCCACATTGCCACTCCGCAAACTCCCTCACAA 98280
                                      v?i      vv i? i  i    i      v  ??v?  
  rnd-5_family-         38 GCACCGTACCCANCGATATCACCGNTACCGCTCCACAAACTACCNNCNAA 87

  scaffold31|si      98281 AGCAACGTTACATCCCTTACCATTTCGGATTAGCCCCACACCAACTGTAA 98330
                                ?ii  i i  ?i ?           ?      i    ivvv ?  
  rnd-5_family-         88 AGCAANACTATACCCNCTNCCATTTCGGATNAGCCCCGCACCGCGGGNAA 137

  scaffold31|si      98331 CACCATACGCCGCAAGTGCCGCAAAGGTAGATCGC-CAC--GACGATGGT 98377
                            i  i  i  v  i     ?  v   ?ii  v   -   --  v  iiii
  rnd-5_family-        138 CGCCGTATGCGGCGAGTGCNGCCAAGNCGGAACGCACACAGGAAGACAAC 187

  scaffold31|si      98378 GCAATAGCATTCATCAATATTGGGG 98402
                             ii ? v?   v   v?     i 
  rnd-5_family-        188 GCGGTNGANTTCCTCACNATTGGAG 212

Matrix = 20p45g.matrix
Kimura (with divCpGMod) = 22.19
Transitions / transversions = 1.67 (25/15)
Gap_init rate = 0.01 (2 / 171), avg. gap size = 1.50 (3 / 2)


2434 20.03 0.56 0.56 scaffold31|size457105 98423 98954 (358135) rnd-1_family-718#LTR/Copia 1 532 (262) m_b1714s001i54 106402

  scaffold31|si      98423 TTCCAACAAATTTATCTGTCAACGGATCCATACTTCGATGTATTTCGGGA 98472
                               i      i  i     ?v iv i     iiv   i ii  ivi   
  rnd-1_family-          1 TTCCGACAAATCTACCTGTCNCCACACCCATATCACGACGCGTTCGAGGA 50

  scaffold31|si      98473 ACAACTGGACATTCGACGATGGCACCCTAACGACAATCCCACAGCCGGCT 98522
                                       ?           i  ?     iv i  v  ?  v  vi
  rnd-1_family-         51 ACAACTGGACATNCGACGATGGCATCCNAACGATCACCCGACNGCAGGAC 100

  scaffold31|si      98523 TACGGATGGTGGAAGAGGACCAGCGAGTTATCATTGCA-ACGATGGACCC 98571
                            i   ? ?i v  i     i  i  i  ?v  i- ?  -i v     ?? 
  rnd-1_family-        101 TGCGGNTNATCGAGGAGGATCAACGGGTNTTCG-TNCACGCCATGGANNC 149

  scaffold31|si      98572 TTCAACACCTGCGGCACGCGTACCACGGTGGAGATCTCGGGTAAAAGGCG 98621
                           v  ?  ?  v  i  i  vi ?  ?      v i  v           ? 
  rnd-1_family-        150 GTCNACNCCGGCAGCGCGAATNCCNCGGTGGCGGTCACGGGTAAAAGGNG 199

  scaffold31|si      98622 CGTGGTTACGGCAAGTGGGTACCATGCCCGTATCGACCATATCGGATGTG 98671
                                i  vv         v  v     ?  ?ivv   i  ?v   i  v
  rnd-1_family-        200 CGTGGCTAATGCAAGTGGGAACAATGCCNGTNCACACCGTANAGGACGTC 249

  scaffold31|si      98672 CGGACTGCACTAGCACTGGCA--AAAGCACAAGGTCGACAGTACTGCGAA 98719
                           v  iv   i   i  vi    --v   --     v  i    ?       
  rnd-1_family-        250 AGGGATGCGCTAACAGCGGCATCCAAG--CAAGGACGGCAGTNCTGCGAA 297

  scaffold31|si      98720 CTCCTCCTTGCGCATGCTGAGTTACGAGATGGACTCACCAGCGACGGCAT 98769
                             ?     v  i  i  ?  ii    i     ?  ?  vv       ?  
  rnd-1_family-        298 CTNCTCCTGGCACACGCNGAACTACGGGATGGNCTNACGCGCGACGGNAT 347

  scaffold31|si      98770 TCCCCAGGTTAACATAGATCAATTTAACACCCGCTTCTTCCTGAATGACA 98819
                           i  v         i v  i   i i     ?v v      v v  i  ?i
  rnd-1_family-        348 CCCACAGGTTAACGTTGACCAACTCAACACNAGATTCTTCATCAACGANG 397

  scaffold31|si      98820 AACTCATCAATAAACAGCAAGTTCCCATGATAGCGAGTGGTGGGGTATAC 98869
                            ?i     i ? v   i     ?  ??  i i     i  ?  ?  ?   
  rnd-1_family-        398 ANTTCATCGANACACAACAAGTNCCNNTGGTGGCGAGCGGNGGNGTNTAC 447

  scaffold31|si      98870 ACCTACGCGTTTTCTAAACTCACACGGGGTAAACTCCTCAAACAGCCCGA 98919
                            v   i  ?  i  v        ?     ?  i  ?  v     i  ?  
  rnd-1_family-        448 AACTATGCNTTCTCGAAACTCACNCGGGGNAAGCTNCTAAAACAACCNGA 497

  scaffold31|si      98920 TTGGGAGGAATGGCAACAGTCCGAGTTCCTGCAAC 98954
                           i   ? v              ?   iv   ?  i 
  rnd-1_family-        498 CTGGNACGAATGGCAACAGTCNGAGCGCCTNCAGC 532

Matrix = 20p45g.matrix
Kimura (with divCpGMod) = 21.53
Transitions / transversions = 1.41 (62/44)
Gap_init rate = 0.01 (5 / 531), avg. gap size = 1.20 (6 / 5)


1311 13.29 1.88 3.83 scaffold31|size457105 100605 100870 (356219) rnd-1_family-718#LTR/Copia 533 793 (1) m_b1714s001i55 106402

  scaffold31|si     100605 CTCCATGCTATACATCGTACAGCAAACAACACACTCCTACGATGGGCCAA 100654
                            ?i       iivvv?      i         i i  v  -  ---- i 
  rnd-1_family-        533 CNTCATGCTACGGTGNGTACAGTAAACAACACGCCCCAAC-AT----CGA 577

  scaffold31|si     100655 ACGA---CCT-CTATTGACGACATGTGTATGACCGAATCAGCAGCGGCAG 100700
                               --- v?-    ?  ?   ?  i      v   ?ivv  ?  v  ? 
  rnd-1_family-        578 ACGAGAACANACTATNGANGACNTGCGTATGAGCGANCACGCNGCTGCNG 627

  scaffold31|si     100701 CAGCAAAATGTTGTGTGGATACATATCCATGGACGACGATCACTTCCTGT 100750
                               ?     i  iv    i?    i      i  ?i?      ?     
  rnd-1_family-        628 CAGCNAAATGCTGCCTGGACNCATACCCATGGGCGNTNATCACTNCCTGT 677

  scaffold31|si     100751 TCTGCACTCATCCAATCCACACCCT-CGTGTACGAGTCCGTGGATTGTGG 100799
                                   ?i         ?v   i-?     i i - v?          
  rnd-1_family-        678 TCTGCACTNGTCCAATCCANTCCCCGNGTGTATGGG-CANTGGATTGTGG 726

  scaffold31|si     100800 GGGGGTGTTAGATATATAGTACCTAACAGTATAGCTCACTCTTATCTCCT 100849
                                      --        i?   v                       
  rnd-1_family-        727 GGGGGTGTTAG--ATATAGTATNTAAGAGTATAGCTCACTCTTATCTCCT 774

  scaffold31|si     100850 ATCTCTCTTGTGCATCACGAG 100870
                            --                i 
  rnd-1_family-        775 A--TCTCTTGTGCATCACGGG 793

Matrix = 20p45g.matrix
Kimura (with divCpGMod) = 13.64
Transitions / transversions = 1.62 (21/13)
Gap_init rate = 0.05 (13 / 265), avg. gap size = 1.15 (15 / 13)


418 4.17 0.00 0.00 scaffold31|size457105 100873 100920 (356169) rnd-4_family-69#LTR/Copia 1 48 (1412) m_b1714s001i56 106403

  scaffold31|si     100873 AGAAAAGGTATCCGTGACGTTTGTGTGGTCACGACCATGTCTTAGTCG 100920
                                                                  i      i 
  rnd-4_family-          1 AGAAAAGGTATCCGTGACGTTTGTGTGGTCACGACCATGCCTTAGTTG 48

Matrix = 20p45g.matrix
Kimura (with divCpGMod) = 4.35
Transitions / transversions = 1.00 (2/0)
Gap_init rate = 0.00 (0 / 47), avg. gap size = 0.0 (0 / 0)


19 14.74 4.44 0.00 scaffold31|size457105 100921 100965 (356124) (TGATCG)n#Simple_repeat 1 47 (0) m_b1714s252i1 106404

  scaffold31|si     100921 TGATCTTGATC-TGTTCGTGATCGTG-TCCGGATCATGATCTTGATC 100965
                                v     -  v           -  vv    i     v     
  (TGATCG)n#Sim          1 TGATCGTGATCGTGATCGTGATCGTGATCGTGATCGTGATCGTGATC 47

Matrix = Unknown
Transitions / transversions = 0.20 (1/5)
Gap_init rate = 0.05 (2 / 44), avg. gap size = 1.00 (2 / 2)


5331 2.97 0.16 0.00 scaffold31|size457105 100971 101577 (355512) rnd-4_family-69#LTR/Copia 25 632 (828) m_b1714s001i57 106403

  scaffold31|si     100971 GTGTTCTTGATCGTGTCCGTGTTGCATCCGTGATGCTTCACGTACTAGTA 101020
                              v  vi  i i  i ivv                              
  rnd-4_family-         25 GTGGTCACGACCATGCCTTAGTTGCATCCGTGATGCTTCACGTACTAGTA 74

  scaffold31|si     101021 GGGTACATGTGTACAATACTGGCTGATTGTTGATTGTGTAGTTTCAGACA 101070
                                                                             
  rnd-4_family-         75 GGGTACATGTGTACAATACTGGCTGATTGTTGATTGTGTAGTTTCAGACA 124

  scaffold31|si     101071 ATCATAGCCATAATAACAAAATAAGTCTCCTCTCTTGTACACAAGCCAGT 101120
                                                                             
  rnd-4_family-        125 ATCATAGCCATAATAACAAAATAAGTCTCCTCTCTTGTACACAAGCCAGT 174

  scaffold31|si     101121 GTCGAGGGGGCCAAGCCAGGCCATTGTTGCGTGAAGTATTATTGCCATAC 101170
                              i                    i i               v       
  rnd-4_family-        175 GTCAAGGGGGCCAAGCCAGGCCATCGCTGCGTGAAGTATTATAGCCATAC 224

  scaffold31|si     101171 TACTTCCTATAGTTCAAGTACCACCAGGTACTGCCAACTATTTTCAGTTT 101220
                               ?     v                                       
  rnd-4_family-        225 TACTNCCTATTGTTCAAGTACCACCAGGTACTGCCAACTATTTTCAGTTT 274

  scaffold31|si     101221 ATCAGACCCAAGACTCTATTGCCCCTAAAGTACAGAGAGTTCAGGGAACC 101270
                                                              i              
  rnd-4_family-        275 ATCAGACCCAAGACTCTATTGCCCCTAAAGTACAGGGAGTTCAGGGAACC 324

  scaffold31|si     101271 AGGATTTTGTTTGGTGTTTGAAGTCCAGTGCAGATCAGGTCACAAGCAAG 101320
                              i                                              
  rnd-4_family-        325 AGGGTTTTGTTTGGTGTTTGAAGTCCAGTGCAGATCAGGTCACAAGCAAG 374

  scaffold31|si     101321 TGATATTTTTGCCTCCCGTGAGTTTTAATACTATTGGAGTGGGAAGGTAT 101370
                                                                             
  rnd-4_family-        375 TGATATTTTTGCCTCCCGTGAGTTTTAATACTATTGGAGTGGGAAGGTAT 424

  scaffold31|si     101371 ATTCCGGGAGTTCCAGCTGTTGTGTGTTTTTGCACATAGTCTGCAGATCA 101420
                                                               i             
  rnd-4_family-        425 ATTCCGGGAGTTCCAGCTGTTGTGTGTTTTTGCACACAGTCTGCAGATCA 474

  scaffold31|si     101421 ATCAAGTGATTCAAGTACTGAGGAAGAGGGACGCCTTTTCCCTATTTTTT 101470
                                                                             
  rnd-4_family-        475 ATCAAGTGATTCAAGTACTGAGGAAGAGGGACGCCTTTTCCCTATTTTTT 524

  scaffold31|si     101471 -GCCCACCGAAAGAAGTATTATTTTGTTGGTGTGACAAGTTGAAGCTTTG 101519
                           -                                                 
  rnd-4_family-        525 CGCCCACCGAAAGAAGTATTATTTTGTTGGTGTGACAAGTTGAAGCTTTG 574

  scaffold31|si     101520 GCTCAGATTTTAAGGCCAAGTATCCTCGCTGCAATTTTGCATCGATTTGA 101569
                                     i                                       
  rnd-4_family-        575 GCTCAGATTTCAAGGCCAAGTATCCTCGCTGCAATTTTGCATCGATTTGA 624

  scaffold31|si     101570 TAGTCCAC 101577
                                   
  rnd-4_family-        625 TAGTCCAC 632

Matrix = 20p45g.matrix
Kimura (with divCpGMod) = 2.73
Transitions / transversions = 2.00 (12/6)
Gap_init rate = 0.00 (1 / 606), avg. gap size = 1.00 (1 / 1)


7639 0.97 0.00 0.12 scaffold31|size457105 102561 103389 (353700) rnd-4_family-69#LTR/Copia 633 1460 (0) m_b1714s001i58 106403

  scaffold31|si     102561 TTAGGTTCTTGATTGATGGTATCAAGACAACAAGGCTGGATACTGTGAAG 102610
                                                                             
  rnd-4_family-        633 TTAGGTTCTTGATTGATGGTATCAAGACAACAAGGCTGGATACTGTGAAG 682

  scaffold31|si     102611 GCCACCATCCTTTCCTCCGATGAATACCGTGCAGACTTTGACAAATGTGT 102660
                                                                             
  rnd-4_family-        683 GCCACCATCCTTTCCTCCGATGAATACCGTGCAGACTTTGACAAATGTGT 732

  scaffold31|si     102661 TACTCTGTACAAAGACTTCATTAAGCAGTCTGATGGGCAACTTGAGCTGA 102710
                           i                                                 
  rnd-4_family-        733 CACTCTGTACAAAGACTTCATTAAGCAGTCTGATGGGCAACTTGAGCTGA 782

  scaffold31|si     102711 AGATTGCCGCAGTTCATTCTGGTGGAGAGAAGTCGGATGGTAGTGGCTCA 102760
                                                                             
  rnd-4_family-        783 AGATTGCCGCAGTTCATTCTGGTGGAGAGAAGTCGGATGGTAGTGGCTCA 832

  scaffold31|si     102761 GGAAAGAGTGCTGTCAGGGACATCACAGATCGATATTATAAGAAGGAAGA 102810
                                                                             
  rnd-4_family-        833 GGAAAGAGTGCTGTCAGGGACATCACAGATCGATATTATAAGAAGGAAGA 882

  scaffold31|si     102811 GTACAAGAAGCTCTCTACCGAACAGAAGCAAAAGCTCTTTGAGCTAAGGA 102860
                                                                             
  rnd-4_family-        883 GTACAAGAAGCTCTCTACCGAACAGAAGCAAAAGCTCTTTGAGCTAAGGA 932

  scaffold31|si     102861 AAAAGAGAAAGAAGGGGGTTACCTTTGATGACTCTACCACCACATCTCCA 102910
                              -                     i                        
  rnd-4_family-        933 AAA-GAGAAAGAAGGGGGTTACCTTCGATGACTCTACCACCACATCTCCA 981

  scaffold31|si     102911 AGGAAGAAGATTTCTGCTCTGAAAGCCAAAAATGCTGCACTCGAAGCCAA 102960
                                                                             
  rnd-4_family-        982 AGGAAGAAGATTTCTGCTCTGAAAGCCAAAAATGCTGCACTCGAAGCCAA 1031

  scaffold31|si     102961 GATTGCAAAATTGGAGAGTAAGACCGAGCAAGGATCAGATATGGAAGTGT 103010
                                                               i             
  rnd-4_family-       1032 GATTGCAAAATTGGAGAGTAAGACCGAGCAAGGATCGGATATGGAAGTGT 1081

  scaffold31|si     103011 CTGATGATGATTCCGAGCAAAAGCCAAGTGGCAACAGGAGCCACTCTGCT 103060
                            i                                                
  rnd-4_family-       1082 CCGATGATGATTCCGAGCAAAAGCCAAGTGGCAACAGGAGCCACTCTGCT 1131

  scaffold31|si     103061 TTGACTCGGCAGAAGAAAAGAAAGTCCTGACTGCGGTCAGGCACTGTGCC 103110
                                                                             
  rnd-4_family-       1132 TTGACTCGGCAGAAGAAAAGAAAGTCCTGACTGCGGTCAGGCACTGTGCC 1181

  scaffold31|si     103111 ATCCAGTGATGAGGAAACTGGACCCAATGGCACTGCATTTCTTGCCCCTG 103160
                                                            i                
  rnd-4_family-       1182 ATCCAGTGATGAGGAAACTGGACCCAATGGCACCGCATTTCTTGCCCCTG 1231

  scaffold31|si     103161 TTTATTCCATTCGTATTCAGGCAGCAAGTTCCTCTATTGGTGGTGAAACT 103210
                                                                             
  rnd-4_family-       1232 TTTATTCCATTCGTATTCAGGCAGCAAGTTCCTCTATTGGTGGTGAAACT 1281

  scaffold31|si     103211 AGGGTCGAATGTGATAGTCATGCAGACACTTCAGTTGTTGGCAAGGAAGC 103260
                                                           i        v        
  rnd-4_family-       1282 AGGGTCGAATGTGATAGTCATGCAGACACTTCGGTTGTTGGAAAGGAAGC 1331

  scaffold31|si     103261 TCTGATCATTCATGATTATGGGCGACCAGTGAGTGTCTACAGTTATGACA 103310
                                                                             
  rnd-4_family-       1332 TCTGATCATTCATGATTATGGGCGACCAGTGAGTGTCTACAGTTATGACA 1381

  scaffold31|si     103311 AGGAAGATGGATGCAAGGAGTACCGCACAGTCAGTGCTGCTGTTGCTTAT 103360
                                                                             
  rnd-4_family-       1382 AGGAAGATGGATGCAAGGAGTACCGCACAGTCAGTGCTGCTGTTGCTTAT 1431

  scaffold31|si     103361 GATCATCCACAGACAGGTCAAGTCTATAT 103389
                                                     i  
  rnd-4_family-       1432 GATCATCCACAGACAGGTCAAGTCTACAT 1460

Matrix = 20p45g.matrix
Kimura (with divCpGMod) = 0.42
Transitions / transversions = 7.00 (7/1)
Gap_init rate = 0.00 (1 / 828), avg. gap size = 1.00 (1 / 1)


491 32.68 2.97 3.25 scaffold31|size457105 103395 103764 (353325) rnd-1_family-441#LTR/Copia 2969 3337 (469) m_b1714s001i59 106405

  scaffold31|si     103395 TGATCAATCAGGCAATTGAGATTCCTCATCTTGAACATCATTTGTTGTGT 103444
                                  i     ?  iv vi ?   v vv        iiii  i ?   
  rnd-1_family-       2969 TGATCAACCAGGCNATCTATGTNCCTGAGGTTGAACATTGCCTGCTNTGT 3018

  scaffold31|si     103445 CCAATGCAGTGTCGACTCAATGGCATCAAGATTAGTGAACTGCCTAAGTT 103494
                             v     i  i  iv       ii vi      ii  iv v  v     
  rnd-1_family-       3019 CCCATGCAATGCCGGATCAATGGTGTGGAGATTAACGAGGTCCCGAAGTT 3068

  scaffold31|si     103495 CTTGGCAGAAGATCCTGATGA-GTCTACACACTCCTTGCAAGTTGTTGAT 103543
                            i vi -  v  v  iv iv -v  v  v  i   v v vi?   ii  i
  rnd-1_family-       3069 CCTCAC-GACGAACCCCACTACCTCGACCCATTCCATCCTGNTTGCCGAC 3117

  scaffold31|si     103544 CCCTTGGATGATAGTAGTCCA-TTGTTCATTCCTCTTTCTTTAACT---- 103588
                              viv      ----     -ii  v  -i v  iiv  vi    ----
  rnd-1_family-       3118 CCCACCGATGAT----GTCCACCCGTACA-CCATCCCGCTACAACTTGAG 3162

  scaffold31|si     103589 GGAGTGACCAGCTACTTCCAAGT-TAGAAAACCCACAATTGCAGAATGGG 103637
                             v  viiv     -  i i   - ?vvvvv     vvi   v  i ?v 
  rnd-1_family-       3163 GGCGTTGTGAGCTA-TTTCGAGTATNCCCTCCCCACCTCTGCCGAGTNTG 3211

  scaffold31|si     103638 AGAATGAAGCTGCCTAT-CCTCATATTGATTTGACAGCTGAAGAACCC-A 103685
                             i  ---    -v   -     iv v  v     i  i -   ?   -i
  rnd-1_family-       3212 AGGAT---GCTG-ATATCCCTCACCTGGAGTTGACGGCCG-AGANCCCGG 3256

  scaffold31|si     103686 TTTGGGATCCTCAATCTTCTGATTTTTCTGAGATGGAGGATAGAATGGTT 103735
                           ii        ii vvvivvv  i   v  vvvv v  i  v  vvvvv  
  rnd-1_family-       3257 CCTGGGATCCCTATGACAAGGACTTTGCTTCTCTCGAAGAGAGCCACCTT 3306

  scaffold31|si     103736 GATTTCAGGGGACAAGT--CCTGTGCCGCAC 103764
                                         ?v --i  v      i 
  rnd-1_family-       3307 GATTTCAGGGGACANTTGATCTCTGCCGCGC 3337

Matrix = 20p45g.matrix
Kimura (with divCpGMod) = 40.78
Transitions / transversions = 0.83 (53/64)
Gap_init rate = 0.05 (19 / 369), avg. gap size = 1.21 (23 / 19)


374 33.33 0.63 0.00 scaffold31|size457105 103935 104093 (352996) rnd-1_family-441#LTR/Copia 3581 3740 (66) m_b1714s001i60 106405

  scaffold31|si     103935 TAGATCACATGACTCTGAGTAAGAAGTGGGGGATATCTCCGGAGAAGGCA 103984
                            i  ii  i v      ivi  vviv   vi   vi v iiv v     ?
  rnd-1_family-       3581 TGGACTACGTCACTCTGGCCAATCGTTGGCAGATCCCACTACACAAGGCN 3630

  scaffold31|si     103985 AAGCAGACCATTCAGCGCATTACACAGCGTGGGATTAGGACTGTTCTGCA 104034
                              v v  vi ? ii  v ii  i     i  vi vv ?  v  i     
  rnd-1_family-       3631 AAGAACACGGTNCGACGGACCACGCAGCGCGGCGTGCGNACGGTCCTGCA 3680

  scaffold31|si     104035 CCCGTCATTGTCGCG-CGATTCAGGACTAATGATCGTGCGCTGAGGTACA 104083
                           i   v ii    iv -  v   v    ?  i     vii   vv v    
  rnd-1_family-       3681 TCCGACGCTGTCAAGGCGTTTCCGGACNAACGATCGGATGCTTCGCTACA 3730

  scaffold31|si     104084 GGAGGTTGCC 104093
                                ?    
  rnd-1_family-       3731 GGAGGNTGCC 3740

Matrix = 20p45g.matrix
Kimura (with divCpGMod) = 38.05
Transitions / transversions = 1.04 (27/26)
Gap_init rate = 0.01 (1 / 158), avg. gap size = 1.00 (1 / 1)


954 0.93 0.00 0.00 scaffold31|size457105 106609 106715 (350374) C rnd-5_family-719#Unknown (20) 107 1 m_b1714s001i61 106406

  scaffold31|si     106609 AAATTCTCTATGACATTTATGATGACTTTTAAGTTGTCTAGGGTTTTGTC 106658
                                                                             
C rnd-5_family-        107 AAATTCTCTATGACATTTATGATGACTTTTAAGTTGTCTAGGGTTTTGTC 58

  scaffold31|si     106659 GTAGTACCTTTTTGCAAACCTAGTTCATGGGGACCAATGAATAAGTTTGA 106708
                                              i                              
C rnd-5_family-         57 GTAGTACCTTTTTGCAAACTTAGTTCATGGGGACCAATGAATAAGTTTGA 8

  scaffold31|si     106709 GGGGACT 106715
                                  
C rnd-5_family-          7 GGGGACT 1

Matrix = 20p45g.matrix
Kimura (with divCpGMod) = 0.94
Transitions / transversions = 1.00 (1/0)
Gap_init rate = 0.00 (0 / 106), avg. gap size = 0.0 (0 / 0)


418 4.17 0.00 0.00 scaffold31|size457105 106717 106764 (350325) rnd-4_family-69#LTR/Copia 1 48 (1412) m_b1714s001i62 106407

  scaffold31|si     106717 AGAAAAGGTATCCGTGACGTTTGTGTGGTCACGACCATGTCTTAGTCG 106764
                                                                  i      i 
  rnd-4_family-          1 AGAAAAGGTATCCGTGACGTTTGTGTGGTCACGACCATGCCTTAGTTG 48

Matrix = 20p45g.matrix
Kimura (with divCpGMod) = 4.35
Transitions / transversions = 1.00 (2/0)
Gap_init rate = 0.00 (0 / 47), avg. gap size = 0.0 (0 / 0)


19 14.74 4.44 0.00 scaffold31|size457105 106765 106809 (350280) (TGATCG)n#Simple_repeat 1 47 (0) m_b1714s252i2 106408

  scaffold31|si     106765 TGATCTTGATC-TGTTCGTGATCGTG-TCCGGATCATGATCTTGATC 106809
                                v     -  v           -  vv    i     v     
  (TGATCG)n#Sim          1 TGATCGTGATCGTGATCGTGATCGTGATCGTGATCGTGATCGTGATC 47

Matrix = Unknown
Transitions / transversions = 0.20 (1/5)
Gap_init rate = 0.05 (2 / 44), avg. gap size = 1.00 (2 / 2)


2004 6.50 0.00 0.00 scaffold31|size457105 106815 107060 (350029) rnd-4_family-69#LTR/Copia 25 270 (1190) m_b1714s001i63 106407

  scaffold31|si     106815 GTGTTCTTGATCGTGTCCGTGTTGCATCCGTGATGCTTCACGTACTAGTA 106864
                              v  vi  i i  i ivv                              
  rnd-4_family-         25 GTGGTCACGACCATGCCTTAGTTGCATCCGTGATGCTTCACGTACTAGTA 74

  scaffold31|si     106865 GGGTACATGTATACAATACTGGCTGATTGTTGATTGTGTAGTTTCAGACA 106914
                                     i                                       
  rnd-4_family-         75 GGGTACATGTGTACAATACTGGCTGATTGTTGATTGTGTAGTTTCAGACA 124

  scaffold31|si     106915 ATCATAGCCATAATAACAAAATAAGTCTCCTCTCTTGTACACAAGCCAGT 106964
                                                                             
  rnd-4_family-        125 ATCATAGCCATAATAACAAAATAAGTCTCCTCTCTTGTACACAAGCCAGT 174

  scaffold31|si     106965 GTCGAGGGGGCCAAGCCAGGCCATTGTTGCGTGAAGTATTATTGCCATAC 107014
                              i                    i i               v       
  rnd-4_family-        175 GTCAAGGGGGCCAAGCCAGGCCATCGCTGCGTGAAGTATTATAGCCATAC 224

  scaffold31|si     107015 TACTTCCTATAGTTCAAGTACCACCAGGTACTGCTAACTATTTTCA 107060
                               ?     v                       i           
  rnd-4_family-        225 TACTNCCTATTGTTCAAGTACCACCAGGTACTGCCAACTATTTTCA 270

Matrix = 20p45g.matrix
Kimura (with divCpGMod) = 6.05
Transitions / transversions = 1.67 (10/6)
Gap_init rate = 0.00 (0 / 245), avg. gap size = 0.0 (0 / 0)


282 12.07 17.24 0.00 scaffold31|size457105 110417 110474 (346615) rnd-1_family-627#Unknown 895 962 (71) m_b1714s001i64 106409

  scaffold31|si     110417 CTTTTTTTTTGACG-----AGAATTT----GTGCTACCATCG-AAATTAC 110456
                             i       i   -----v      ----            -       
  rnd-1_family-        895 CTCTTTTTTTAACGTCAGGCGAATTTTTTTGTGCTACCATCGAAAATTAC 944

  scaffold31|si     110457 AGGGAACACGCCTCATTA 110474
                            v  i    i  i     
  rnd-1_family-        945 ATGGGACACACCCCATTA 962

Matrix = 20p45g.matrix
Kimura (with divCpGMod) = 13.38
Transitions / transversions = 2.50 (5/2)
Gap_init rate = 0.05 (3 / 57), avg. gap size = 3.33 (10 / 3)


15 11.47 7.89 0.00 scaffold31|size457105 111082 111119 (345970) (CAATCAT)n#Simple_repeat 1 41 (0) m_b1714s252i3 106410

  scaffold31|si     111082 CAATCATCAA-C-T-AAACCTCAATCCTCAATCATCCATCA 111119
                                     - - -  v v      v         v    
  (CAATCAT)n#Si          1 CAATCATCAATCATCAATCATCAATCATCAATCATCAATCA 41

Matrix = Unknown
Transitions / transversions = 0.00 (0/4)
Gap_init rate = 0.08 (3 / 37), avg. gap size = 1.00 (3 / 3)


17 4.30 0.00 0.00 scaffold31|size457105 111367 111390 (345699) (GAA)n#Simple_repeat 1 24 (0) m_b1714s252i4 106411

  scaffold31|si     111367 GAAGAAGAAGAAGAAGAAGAACAA 111390
                                                v  
  (GAA)n#Simple          1 GAAGAAGAAGAAGAAGAAGAAGAA 24

Matrix = Unknown
Transitions / transversions = 0.00 (0/1)
Gap_init rate = 0.00 (0 / 23), avg. gap size = 0.0 (0 / 0)


13 23.93 0.00 0.00 scaffold31|size457105 111414 111448 (345641) (ACAA)n#Simple_repeat 1 35 (0) m_b1714s252i6 106412

  scaffold31|si     111414 ACCAACACACAACGAAACAAAAATACAAACACACA 111448
                             v    v    vv       v v       v   
  (ACAA)n#Simpl          1 ACAAACAAACAAACAAACAAACAAACAAACAAACA 35

Matrix = Unknown
Transitions / transversions = 0.00 (0/7)
Gap_init rate = 0.00 (0 / 34), avg. gap size = 0.0 (0 / 0)


2984 10.88 0.00 0.68 scaffold31|size457105 111569 112012 (345077) C rnd-1_family-763#Unknown (0) 441 1 m_b1714s001i65 106413

  scaffold31|si     111569 CGCGTTCGTTGGCCTCCTGTTATCCTGAAGCTCGAAAAGTGAAGATTGAC 111618
                                              i     i  ?           ?     i  v
C rnd-1_family-        441 CGCGTTCGTTGGCCTCCTGCTATCCCGANGCTCGAAAAGTNAAGATCGAG 392

  scaffold31|si     111619 TCTACAACTGGAGAGCAAATCCAAATGTTTGAATTGCAACTCTTATCCTC 111668
                             ?     ?        ?               ? ?   v    ?  v  
C rnd-1_family-        391 TCNACAACNGGAGAGCANATCCAAATGTTTGAANTNCAAGTCTTNTCGTC 342

  scaffold31|si     111669 AGATAATGTCAATATTGCTCTGAATAAGACAGCAAGCCAGTCTTCGACGC 111718
                           ? i ---  ?  ii    ?   i i     v    ?      ?  ?  ? 
C rnd-1_family-        341 NGGT---GTNAACGTTGCNCTGGACAAGACCGCAANCCAGTCNTCNACNC 295

  scaffold31|si     111719 TTGGAACAAACTCTGCTTCTTTTGCAGTGGATGGCGACGTAACAACATTC 111768
                            i     v  ?     v   ??      ?          ii  i     i
C rnd-1_family-        294 TCGGAACTAANTCTGCATCTNNTGCAGTNGATGGCGACGCGACGACATTT 245

  scaffold31|si     111769 TCACAAACCGATGACGCCAATGCTTCTTGGGAGGTCGATCTCGGGAGTAC 111818
                             i  v        i        ? vv              ?        
C rnd-1_family-        244 TCGCACACCGATGATGCCAATGCNTGGTGGGAGGTCGATCTNGGGAGTAC 195

  scaffold31|si     111819 ATCTTCGTTGAAGTCCGTCATAATAAAAAACCATTGGTGCGGTGAAGCCA 111868
                               i             ? ii  ? vi    ii            ?   
C rnd-1_family-        194 ATCTCCGTTGAAGTCCGTNACGATNATGAACCGCTGGTGCGGTGAANCCA 145

  scaffold31|si     111869 GTGATCCAGAAGGATGCCTCTGTAGGTTGTCAAGAGCAGTACTCTCGCTG 111918
                                  ii v  ?         v ?     ?ii?     i     ?   
C rnd-1_family-        144 GTGATCCGAATGGNTGCCTCTGTCGNTTGTCNGANGCAGTGCTCTCNCTG 95

  scaffold31|si     111919 TTGAACGAGGAAGGCGAGGTGATCTCTGCTGAAACCCTTGGCAATACATG 111968
                                i     ?         i       i     i      i    ?  
C rnd-1_family-         94 TTGAATGAGGANGGCGAGGTGGTCTCTGCCGAAACTCTTGGCGATACNTG 45

  scaffold31|si     111969 TGGCGTCCACGATTTGAGCTTTGATATGATGTCATCCTGCCCTC 112012
                                 v  i   i           ?   i   i          
C rnd-1_family-         44 TGGCGTGCATGATCTGAGCTTTGATNTGACGTCGTCCTGCCCTC 1

Matrix = 20p45g.matrix
Kimura (with divCpGMod) = 9.17
Transitions / transversions = 2.69 (35/13)
Gap_init rate = 0.01 (3 / 443), avg. gap size = 1.00 (3 / 3)


554 27.05 3.29 4.15 scaffold31|size457105 113074 113316 (343773) rnd-1_family-708#Unknown 617 857 (311) m_b1714s001i66 106414

  scaffold31|si     113074 AACTCAAGC--AAAAAACTGTTACTATGGGCTTTCATCATGGATGGTTTA 113121
                            i       -- ii  i  --i   i ?  v  i  i     ivi   v 
  rnd-1_family-        617 AGCTCAAGCGCAGGAAGCT--CACTGTNGGATTCCACCATGGGAAGTTGA 664

  scaffold31|si     113122 ATCCTTTGCCTTCCTCATGGTGCTATCCCAAAAAGATGAATATGATTGAG 113171
                             v v      v i  i   viv  i  ---i         v  i ?v  
  rnd-1_family-        665 ATGCGTTGCCTGCTTCGTGGAAGTACCC---GAAGATGAATCTGGTNCAG 711

  scaffold31|si     113172 CTGATTACTCTGCACTGGATGGGTAGT--CCATCAGATGTAGTCCCTGCC 113219
                           i     vv i  i  ii      --  --  v  v  v vv   v     
  rnd-1_family-        712 TTGATTCATTTGTACCAGATGGG--GTCGCCTTCTGAGGGTGTCACTGCC 759

  scaffold31|si     113220 TTGAAGCTAGTG-AATGCTTGACAGGTAAATCATTTTGATAAGGAGGCCG 113268
                           i v-v   v   -  vv   v v v  vi i        i       -- 
  rnd-1_family-        760 CTT-CGCTTGTGCAAGTCTTCAGATGTTGACCATTTTGACAAGGAGG--G 806

  scaffold31|si     113269 AAG---TTTATCTAGGATGACAAGGGTGATGGCTGTTGTCAAACATTATG 113315
                              --- i v  ?      vvi? ?      ivv      i i    v  
  rnd-1_family-        807 AAGGAATCTTTCNAGGATGCGGNGNGTGATGAAGGTTGTCGAGCATTTTG 856

  scaffold31|si     113316 G 113316
                            
  rnd-1_family-        857 G 857

Matrix = 20p45g.matrix
Kimura (with divCpGMod) = 32.79
Transitions / transversions = 0.91 (30/33)
Gap_init rate = 0.06 (14 / 242), avg. gap size = 1.29 (18 / 14)


706 27.62 1.16 0.77 scaffold31|size457105 113347 113605 (343484) rnd-5_family-2191#LINE/Ambal 2500 2759 (453) m_b1714s001i67 106415

  scaffold31|si     113347 ATGGTTAAGAATGCTTATGGACGTGGGGGTATGACAATGCAGGAAATTGT 113396
                             ?  vv  v    ?i i  iv v  v  ivvv  v     i  ?     
  rnd-5_family-       2500 ATNGTGCAGTATGCNCACGGGAGGGGTGGCCGTACCATGCAAGANATTGT 2549

  scaffold31|si     113397 GGGAAATCAAATACGGTATTGTCAGTTAGCAGTATCAGTTGA-TGTCATT 113445
                               vv  i vv vii   i vvi   i  i ii  i  v  -   -   
  rnd-5_family-       2550 GGGATTTCGACGAGAATATCGGAGGTTGGCGGCGTCGGTAGACTGT-ATT 2598

  scaffold31|si     113446 GGTTGGAGGTGGTTTATGGAAGGCATGATATCGACCGAGTTGGGTGTACT 113495
                             v      v i  i            v i   vvv   i   vv v   
  rnd-5_family-       2599 GGGTGGAGGAGATTCATGGAAGGCATGCTGTCGCGGGAGCTGGTAGAACT 2648

  scaffold31|si     113496 TCAGCAGCTTGTGATAGTGGAAGCAGAGTCGAGGCTGACAGAT-GACAAA 113544
                           v  iv iivi ivv       ii i      v       -   -     i
  rnd-5_family-       2649 GCAAAAATACGCCTTAGTGGAGACGGAGTCGCGGCTGAC-GATCGACAAG 2697

  scaffold31|si     113545 TGTGCAAAGGAGTTGGTAATACATTTGATCAAAATCACACATGTTCAATG 113594
                             v                 ? iv   v vi i  i  ?    v?     
  rnd-5_family-       2698 TGGGCAAAGGAGTTGGTAATNCGGTTGCTGGAGATTACNCATGGNCAATG 2747

  scaffold31|si     113595 GTTGTA-CGGAA 113605
                            i    -     
  rnd-5_family-       2748 GCTGTATCGGAA 2759

Matrix = 20p45g.matrix
Kimura (with divCpGMod) = 30.48
Transitions / transversions = 0.87 (33/38)
Gap_init rate = 0.02 (5 / 258), avg. gap size = 1.00 (5 / 5)


1535 29.12 3.48 2.34 scaffold31|size457105 113665 114297 (342792) scaffold170|size558746_(dbseq-nr_246)_[277812,288266]#LTR/Gypsy 3014 3653 (6802) m_b1714s001i68 106416

  scaffold31|si     113665 CAAATGTCAAT--TTTTCAATTGAACACTTACAGGCCAGGCCTACCACAG 113712
                             v        --         i  i v       i -----   viiv 
  scaffold170|s       3014 CACATGTCAATCATTTTCAATTAAATAGTTACAGGTC-----TACGGTCG 3058

  scaffold31|si     113713 GAATGGCCAAAACTCAGCCCTCAGACTGAGTTTGGCATCCCACCTAGTAC 113762
                           i   v   i        i  v           v     i ii   v v i
  scaffold170|s       3059 AAATCGCCGAAACTCAGTCCACAGACTGAGTTAGGCATTCTGCCTTGGAT 3108

  scaffold31|si     113763 CTGCATCTAGCCAACAGAAATAAGCAGCGGTAGGTACGTTTTCAAGGTGA 113812
                            vv   v vi    v iv   vi    i  iv    ii    vii     
  scaffold170|s       3109 CGCCATGTTACCAAGAACAATTGGCAGTGGCCGGTATATTTTGGGGGTGA 3158

  scaffold31|si     113813 TTGTTGATGAACTCACCCATTTTTACAATTGTTTTACTCAGCACACATCT 113862
                           v i  v     v   i iv    i  - i i  v      i    ii iv
  scaffold170|s       3159 GTATTCATGAAATCATCTTTTTTCAC-ACTATTGTACTCAACACATGTTA 3207

  scaffold31|si     113863 ATTTTTTCCAATTGAATACTTACAGGCCTACCAAAGGAATGGCCAAAACT 113912
                                  i     i v  v       i    iiivii   v   i     
  scaffold170|s       3208 ATTTTTTTCAATTAATTAGTTACAGGTCTACTGGCAAAATCGCCGAAACT 3257

  scaffold31|si     113913 CAGCCGTCAGAC---GTTTGGCTGCCCGCCCAGCATCAGCATCAAGCTAA 113959
                              i vv     ---   v   vvi    viv v i iv i vvv  i  
  scaffold170|s       3258 CAGTCCACAGACTGAGTTAGGCATTCCGCATTGGACCGCCGTGTTGCCAA 3307

  scaffold31|si     113960 CAACAATTGGTGGCAGCAGATATATTTTCAGGGTGAGTTTTTACGATCTT 114009
                           v         ii  i  i i        vi           i i  v  i
  scaffold170|s       3308 GAACAATTGGCAGCGGCGGGTATATTTTGGGGGTGAGTTTTCATGAACTC 3357

  scaffold31|si     114010 GACTTTTTTACA--AATGTTCTTGAGGACAT---CTAA----TTTTCAAT 114050
                           iv      i  v-- v i v  i---i    ---i   ----        
  scaffold170|s       3358 ATCTTTTTCACCCTATTATACTC---AACATGTGTTAATTTTTTTTCAAT 3404

  scaffold31|si     114051 TCAATACTTGGTGTCCTACCATGGGAATGGCCGAGACTCAGCCCACAGAC 114100
                            v v  v  ivv vi    iivv i   v  i  i      i        
  scaffold170|s       3405 TAATTAGTTACAGGTCTACTGGCGAAATCGCTGAAACTCAGTCCACAGAC 3454

  scaffold31|si     114101 TGAGTTTGATGCCCAGCCCAGCATAGTTGCCAAGCCAACAACAATTGGCA 114150
                                 v iiiii v   iv v iv i  ivvv     v           
  scaffold170|s       3455 TGAGTTAGGCATTCCGCCTCGGACCGCTGTGTTGCCAAGAACAATTGGCA 3504

  scaffold31|si     114151 GCAGTGGGTATATTTC-TGGGTGAGTTCTTATGAAGTCGACCTTTTTTAC 114199
                            ii ii         i-v         i i i   v  - i      i  
  scaffold170|s       3505 GTGGCAGGTATATTTTGGGGGTGAGTTTTCACGAACTC-ATCTTTTTCAC 3553

  scaffold31|si     114200 A--AATCTTCTCGATGACAT-CTAATCTTCAATGAAATATTTA-ATTTCC 114245
                           v-- v v v   i i-    -i vv i      v   v v   - vvi  
  scaffold170|s       3554 CCTATTATACTCAAC-ACATGTTTTTTTTCAATTAAAAAGTTACAGGCCC 3602

  scaffold31|si     114246 --TTCTACAATAAAGGCC-AAAACTCAGCCCAAAGACTGAGTTTGGCACC 114292
                           --   ---- v   vv  -             v             v ii
  scaffold170|s       3603 AGTTC----AGAAATCCCGAAAACTCAGCCCACAGACTGAGTTTGGGATT 3648

  scaffold31|si     114293 CCGCT 114297
                           i    
  scaffold170|s       3649 TCGCT 3653

Matrix = 20p45g.matrix
Kimura (with divCpGMod) = 35.74
Transitions / transversions = 1.17 (97/83)
Gap_init rate = 0.04 (26 / 632), avg. gap size = 1.42 (37 / 26)


884 14.37 3.57 0.58 scaffold31|size457105 114292 114459 (342630) C rnd-3_family-259#Unknown (322) 173 1 m_b1714s001i69 106417

  scaffold31|si     114292 CCCGCTCACTTTCTTGCCTGTAAGCG------CTGCTTTGTGTTTTTAAT 114335
                             ?        ivi      i   i ------  v               
C rnd-3_family-        173 CCNGCTCACTTCGCTGCCTGCAAGTGTAAGTTCTTCTTTGTGTTTTTAAT 124

  scaffold31|si     114336 TATCTTTCTTATTTGAATTACAATTAACTTTCTTATATTTTCATTATATT 114385
                                    -         ?          i?  v    vi     i   
C rnd-3_family-        123 TATCTTTCT-ATTTGAATTNCAATTAACTTCNTTTTATTGCCATTACATT 75

  scaffold31|si     114386 GCGATAGTTTGTTGTTGGTGTGCACAAAAATTCAAGTCTTAGAGTTGGTG 114435
                             i    iv               ?i    v           v       
C rnd-3_family-         74 GCAATAGCGTGTTGTTGGTGTGCANGAAAAATCAAGTCTTAGTGTTGGTG 25

  scaffold31|si     114436 CAGATGGGCCTCAGAAGAGTTTTT 114459
                           ii ?   v  v i v  v      
C rnd-3_family-         24 TGGNTGGTCCGCGGTAGCGTTTTT 1

Matrix = 20p45g.matrix
Kimura (with divCpGMod) = 14.50
Transitions / transversions = 1.18 (13/11)
Gap_init rate = 0.01 (2 / 167), avg. gap size = 3.50 (7 / 2)

1822 11.75 0.00 1.78 scaffold31|size457105 114344 114629 (342460) C rnd-1_family-365#Unknown (0) 281 1 m_b1714s001i71 106417

  scaffold31|si     114344 TTATTTGAATTACAATTAACTTTCTTATATTTTCATTATATTGCGATAGT 114393
                                      ?          i   v    vi     i     i     
C rnd-1_family-        281 TTATTTGAATTNCAATTAACTTCCTTTTATTGCCATTACATTGCAATAGT 232

  scaffold31|si     114394 TTGTTGTTGGTGTGCACAAAAATTCAAGTCTTAGAGTTGGTGCAGATGGG 114443
                           --               i    v           v        i     v
C rnd-1_family-        231 --GTTGTTGGTGTGCACGAAAAATCAAGTCTTAGTGTTGGTGCGGATGGT 184

  scaffold31|si     114444 CCTCAGAAGAGTTTTTATTGTGGGGCTGAAATTTGGCAGGTTGTGGCCTT 114493
                             v i v  v       v                      v      i  
C rnd-1_family-        183 CCGCGGTAGCGTTTTTAGTGTGGGGCTGAAATTTGGCAGGGTGTGGCTTT 134

  scaffold31|si     114494 TAAGGCTCACTCTCTGGAGGGATGAAGGGGAGGGCCTGGAAGAGATTTGA 114543
                            ?       i   i   ii           v  ?             v i
C rnd-1_family-        133 TNAGGCTCATTCTTTGGGAGGATGAAGGGGCGGNCCTGGAAGAGATTAGG 84

  scaffold31|si     114544 ATGTACTTGCATGTTTAATTATTCTAGTAGGGCATAAGAATAGTGCAAAC 114593
                                  ---    v               i      v        i   
C rnd-1_family-         83 ATGTACT---ATGTGTAATTATTCTAGTAGAGCATAATAATAGTGCGAAC 37

  scaffold31|si     114594 CATAGCTTGCACCTAATCCGTCCACTCTTACACTAT 114629
                                          v    i   v v         
C rnd-1_family-         36 CATAGCTTGCACCTACTCCGCCCAATGTTACACTAT 1

Matrix = 20p45g.matrix
Kimura (with divCpGMod) = 11.41
Transitions / transversions = 0.94 (16/17)
Gap_init rate = 0.02 (5 / 285), avg. gap size = 1.00 (5 / 5)


1445 10.91 0.43 0.87 scaffold31|size457105 114310 114540 (342549) rnd-1_family-373#Unknown 16 245 (0) m_b1714s001i70 106418

  scaffold31|si     114310 TGTAAGCGCTGCTTTGTGTTTTTAATTATCTTTCTTATTTGAATTACAAT 114359
                                 i?  v                                  ?    
  rnd-1_family-         16 TGTAAGTNCTTCTTTGTGTTTTTAATTATCTTTCTTATTTGAATTNCAAT 65

  scaffold31|si     114360 TAACTTTCTTATATTTTCATTATATTGCGATAGTTTGTTGTTGGTGTGCA 114409
                                 i?  v    vi     i     i     --              
  rnd-1_family-         66 TAACTTCNTTTTATTGCCATTACATTGCAATAGT--GTTGTTGGTGTGCA 113

  scaffold31|si     114410 CAAAAATTCAAGTCTTAGAGTTGGTGCAGATGGGCCTCAGAAGAGTTTTT 114459
                            i    v           v        i     v  v i v  v      
  rnd-1_family-        114 CGAAAAATCAAGTCTTAGTGTTGGTGCGGATGGTCCGCGGTAGCGTTTTT 163

  scaffold31|si     114460 -ATTGTGGGGCTGAAATTTGGCAGGTTGTGGCCTTTAAGGCTCACTCTCT 114508
                           - v                      v      i   ?       i   i 
  rnd-1_family-        164 TAGTGTGGGGCTGAAATTTGGCAGGGTGTGGCTTTTNAGGCTCATTCTTT 213

  scaffold31|si     114509 GGAGGGATGAAGGGGAGGGCCTGGAAGAGATT 114540
                             ii           v  ?             
  rnd-1_family-        214 GGGAGGATGAAGGGGCGGNCCTGGAAGAGATT 245

Matrix = 20p45g.matrix
Kimura (with divCpGMod) = 10.70
Transitions / transversions = 1.08 (13/12)
Gap_init rate = 0.01 (3 / 230), avg. gap size = 1.00 (3 / 3)


1808 21.48 4.35 9.29 scaffold31|size457105 114464 115038 (342051) scaffold170|size558746_(dbseq-nr_246)_[277812,288266]#LTR/Gypsy 4013 4561 (5894) m_b1714s001i72 106416

  scaffold31|si     114464 TGGGGCTGAAATTT-GGCAGGTTGTGGCCTTTAAGGCTCACTCTCTGGAG 114512
                                         -    v-i    v     vi ----------   - 
  scaffold170|s       4013 TGGGGCTGAAATTTTGGCAC-CTGTGTCCTTTTGG----------TGG-G 4050

  scaffold31|si     114513 GGATGAAG-GGGAGGGCCTGGAAGAGATTTGAATGTACTTGCATGTTTAA 114561
                           v    viv-   v     ivv  i v  v v      --- i        
  scaffold170|s       4051 CGATGTGTTGGGCGGGCCCCTAAAATATGTTAATGTA---GTATGTTTAA 4097

  scaffold31|si     114562 TTATTCTAGTAGGGCATAAGAATAGTGCAAACCATAGCTTGCACCTAATC 114611
                               vi    i i -------------------   iv  i   v  ---
  scaffold170|s       4098 TTATATTAGTGGAG-------------------ATAAATTACACATA--- 4125

  scaffold31|si     114612 CGTCCACTCTTACACTATCCTTTAGTCTTACAGTACCTAAACCGGACCTG 114661
                           ------    --- i   -- v     iv      vv  iv  v--    
  scaffold170|s       4126 ------CTCT---ATTAT--TGTAGTCCAACAGTAGGTAGCCCT--CCTG 4162

  scaffold31|si     114662 GTAACCCTCCCG-AACACTCCGGTAACCCTCCAGTACACTTACATTTACC 114710
                                     i -   ii       i      i   ii  i- iv v   
  scaffold170|s       4163 GTAACCCTCCTGTAACGTTCCGGTAGCCCTCCGGTATGCTC-CGGTAACC 4211

  scaffold31|si     114711 CTCACGTACACTCCGGTAACCCTCCATTACAGTTCCAGATACCCTCCTGT 114760
                              vv    v    i   i  i   vv  vvv    i v        i  
  scaffold170|s       4212 CTCCGGTACTCTCCAGTAGCCTTCCCGTAACCTTCCGGTTACCCTCCCGT 4261

  scaffold31|si     114761 ACACTTCCTGCAACTCAATCATACACTTCCAGTATGCCACCAGTTTACAT 114810
                                   v iv  i vvi           i          i  vv    
  scaffold170|s       4262 ACACTTCCGGTTACCCTCCCATACACTTCCGGTATGCCACCGGTAAACAT 4311

  scaffold31|si     114811 TTTG--AGCTACTATGTAATGCAGTTATAGCCAATGTTTAGATTGATATT 114858
                              v--i       v                  v iv             
  scaffold170|s       4312 TTTTTTGGCTACTAAGTAATGCAGTTATAGCCACTAATTAGATTGATATT 4361

  scaffold31|si     114859 GATTCTATAACTTACTGAGAAGTCTGTTTTCCTGTAAGAAA-TACCAATT 114907
                                  vi                            i   -        
  scaffold170|s       4362 GATTCTAAGACTTACTGAGAAGTCTGTTTTCCTGTAAAAAAGTACCAATT 4411

  scaffold31|si     114908 CCTATCACGAGTAGAAATAAACACAAACAC------TGG--------TTT 114943
                                 iiiv           ivii  vi ------   --------  i
  scaffold170|s       4412 CCTATCGTACGTAGAAATAAATCTGAAAGCTCCTCTTGGTCTCAAATTTC 4461

  scaffold31|si     114944 AGGTA-----CCTATGCACTCTGGTAACCCTCCTGTAAACTAGTATACGG 114988
                           v    -----  vi iv    i           i   v      v   v 
  scaffold170|s       4462 CGGTAACCTCCCGGTAGACTCCGGTAACCCTCCCGTACACTAGTTTACCG 4511

  scaffold31|si     114989 ATTGGTTACAGAAGTGTACTGGGGAGTTACTAGAATATACCATTACGGGG 115038
                           ivv                iv  ii     ii   v        v     
  scaffold170|s       4512 GAGGGTTACAGAAGTGTACCCGGAGGTTACCGGAAGATACCATTCCGGGG 4561

Matrix = 20p45g.matrix
Kimura (with divCpGMod) = 22.60
Transitions / transversions = 0.96 (55/57)
Gap_init rate = 0.10 (59 / 574), avg. gap size = 1.29 (76 / 59)


884 14.37 3.57 0.58 scaffold31|size457105 114292 114459 (342630) C rnd-3_family-259#Unknown (322) 173 1 m_b1714s001i69 106417

  scaffold31|si     114292 CCCGCTCACTTTCTTGCCTGTAAGCG------CTGCTTTGTGTTTTTAAT 114335
                             ?        ivi      i   i ------  v               
C rnd-3_family-        173 CCNGCTCACTTCGCTGCCTGCAAGTGTAAGTTCTTCTTTGTGTTTTTAAT 124

  scaffold31|si     114336 TATCTTTCTTATTTGAATTACAATTAACTTTCTTATATTTTCATTATATT 114385
                                    -         ?          i?  v    vi     i   
C rnd-3_family-        123 TATCTTTCT-ATTTGAATTNCAATTAACTTCNTTTTATTGCCATTACATT 75

  scaffold31|si     114386 GCGATAGTTTGTTGTTGGTGTGCACAAAAATTCAAGTCTTAGAGTTGGTG 114435
                             i    iv               ?i    v           v       
C rnd-3_family-         74 GCAATAGCGTGTTGTTGGTGTGCANGAAAAATCAAGTCTTAGTGTTGGTG 25

  scaffold31|si     114436 CAGATGGGCCTCAGAAGAGTTTTT 114459
                           ii ?   v  v i v  v      
C rnd-3_family-         24 TGGNTGGTCCGCGGTAGCGTTTTT 1

Matrix = 20p45g.matrix
Kimura (with divCpGMod) = 14.50
Transitions / transversions = 1.18 (13/11)
Gap_init rate = 0.01 (2 / 167), avg. gap size = 3.50 (7 / 2)

1822 11.75 0.00 1.78 scaffold31|size457105 114344 114629 (342460) C rnd-1_family-365#Unknown (0) 281 1 m_b1714s001i71 106417

  scaffold31|si     114344 TTATTTGAATTACAATTAACTTTCTTATATTTTCATTATATTGCGATAGT 114393
                                      ?          i   v    vi     i     i     
C rnd-1_family-        281 TTATTTGAATTNCAATTAACTTCCTTTTATTGCCATTACATTGCAATAGT 232

  scaffold31|si     114394 TTGTTGTTGGTGTGCACAAAAATTCAAGTCTTAGAGTTGGTGCAGATGGG 114443
                           --               i    v           v        i     v
C rnd-1_family-        231 --GTTGTTGGTGTGCACGAAAAATCAAGTCTTAGTGTTGGTGCGGATGGT 184

  scaffold31|si     114444 CCTCAGAAGAGTTTTTATTGTGGGGCTGAAATTTGGCAGGTTGTGGCCTT 114493
                             v i v  v       v                      v      i  
C rnd-1_family-        183 CCGCGGTAGCGTTTTTAGTGTGGGGCTGAAATTTGGCAGGGTGTGGCTTT 134

  scaffold31|si     114494 TAAGGCTCACTCTCTGGAGGGATGAAGGGGAGGGCCTGGAAGAGATTTGA 114543
                            ?       i   i   ii           v  ?             v i
C rnd-1_family-        133 TNAGGCTCATTCTTTGGGAGGATGAAGGGGCGGNCCTGGAAGAGATTAGG 84

  scaffold31|si     114544 ATGTACTTGCATGTTTAATTATTCTAGTAGGGCATAAGAATAGTGCAAAC 114593
                                  ---    v               i      v        i   
C rnd-1_family-         83 ATGTACT---ATGTGTAATTATTCTAGTAGAGCATAATAATAGTGCGAAC 37

  scaffold31|si     114594 CATAGCTTGCACCTAATCCGTCCACTCTTACACTAT 114629
                                          v    i   v v         
C rnd-1_family-         36 CATAGCTTGCACCTACTCCGCCCAATGTTACACTAT 1

Matrix = 20p45g.matrix
Kimura (with divCpGMod) = 11.41
Transitions / transversions = 0.94 (16/17)
Gap_init rate = 0.02 (5 / 285), avg. gap size = 1.00 (5 / 5)


339 29.41 7.06 0.00 scaffold31|size457105 116094 116263 (340826) C rnd-1_family-588#Unknown (80) 298 117 m_b1715s001i5 106419

  scaffold31|si     116094 CCACAAACTTTGCTAACAAC-AAGAAGAGGTACCACTT---TGCT-TCTT 116138
                             ?      iiv  v    v- ? v     ? v     ---   i-    
C rnd-1_family-        298 CCNCAAACTCCTCTTACAAAGANGCAGAGGNAGCACTTCATTGCCGTCTT 249

  scaffold31|si     116139 ----CTACAAT---TTGCTCACTTTAGCAACAGCATCCAAGAGCAAAAGT 116181
                           ----  iivi ---    i ii v            i iv  ? iv    
C rnd-1_family-        248 GTTCCTGTTGTGTCTTGCCCGTTATAGCAACAGCATTCGCGANCGCAAGT 199

  scaffold31|si     116182 ATCACTTGAGACAAGCTCTGTTTTCTCCTGAGATGTCACCACAGTATCGG 116231
                           ?i v      i i v ?v vi  i    vi vvi v ?  iii i   iv
C rnd-1_family-        198 NCCTCTTGAGGCGATCNATTCTTCCTCCAAATTCGGCNCCGTGGCATCAT 149

  scaffold31|si     116232 CTGATGAATCACAGTGATTCATCATCATTCCT 116263
                             ?? ?v  ? ii v  ii i  i  ?     
C rnd-1_family-        148 CTNNTNCATNATGGGGACCCGTCGTCNTTCCT 117

Matrix = 20p43g.matrix
Kimura (with divCpGMod) = 33.16
Transitions / transversions = 1.50 (30/20)
Gap_init rate = 0.03 (5 / 169), avg. gap size = 2.40 (12 / 5)


1668 12.98 3.23 9.66 scaffold31|size457105 116262 116602 (340487) C scaffold170|size558746_(dbseq-nr_246)_[277812,288266]#LTR/Gypsy (5826) 4629 4309 m_b1715s001i6 106420

  scaffold31|si     116262 CTTCACTGCAAACAAAAAACACCGGTAACCTTCCTGTACACTCGAGTGTA 116311
                                                          i  i          -----
C scaffold170|s       4629 CTTCACTGCAAACAAAAAACACCGGTAACCTCCCCGTACACTCGA----- 4585

  scaffold31|si     116312 CATGGAGGTAACCGGAGCCGCCCAAGTGTACAGGGAGGTTACCGGAGCCC 116361
                           -------------------------                         
C scaffold170|s       4584 -------------------------GTGTACAGGGAGGTTACCGGAGCCC 4560

  scaffold31|si     116362 CCCGGAATGGTATATTCCGGTAAC-TCCCTGTACACTTCTGTAACCAATT 116410
                             -          v          -   vv                vvii
C scaffold170|s       4559 CC-GGAATGGTATCTTCCGGTAACCTCCGGGTACACTTCTGTAACCCTCC 4511

  scaffold31|si     116411 GGTACACTAGTGTAATGGAGGGTTACCGGAGGCTACCGGTGGGTTTCGGG 116460
                               v         vv               v       vi    v v  
C scaffold170|s       4510 GGTAAACTAGTGTACGGGAGGGTTACCGGAGTCTACCGGGAGGTTACCGG 4461

  scaffold31|si     116461 AAATTCCATACCTAAACCAGACTTCGGACTTATTTCTAATTACGATAGGA 116510
                                iv v   v i vv  vi   i  i         vv          
C scaffold170|s       4460 AAATTTGAGACCAAGAGGAGCTTTCAGATTTATTTCTACGTACGATAGGA 4411

  scaffold31|si     116511 ATTGGTA-TTTTTTACAGGAAAACAGACTTCTCAGTATGTCTTAGAATTG 116559
                                  -                             v          ii
C scaffold170|s       4410 ATTGGTACTTTTTTACAGGAAAACAGACTTCTCAGTAAGTCTTAGAATCA 4361

  scaffold31|si     116560 ATATCAATTTTAGTAGAGGCTAGAACTG-------TGGCA--CAAAAAAA 116600
                                   i v v   v     v     ------- i i --        
C scaffold170|s       4360 ATATCAATCTAATTAGTGGCTATAACTGCATTACTTAGTAGCCAAAAAAA 4311

  scaffold31|si     116601 TG 116602
                             
C scaffold170|s       4310 TG 4309

Matrix = 20p43g.matrix
Kimura (with divCpGMod) = 13.46
Transitions / transversions = 0.60 (15/25)
Gap_init rate = 0.10 (35 / 340), avg. gap size = 1.20 (42 / 35)


17 13.87 0.00 0.00 scaffold31|size457105 118711 118742 (338347) (TTCTCT)n#Simple_repeat 1 32 (0) m_b1715s252i0 106421

  scaffold31|si     118711 TTCTCTTTCTCGTTCTCGAACTCTTTCTCTTT 118742
                                      v     vvv            
  (TTCTCT)n#Sim          1 TTCTCTTTCTCTTTCTCTTTCTCTTTCTCTTT 32

Matrix = Unknown
Transitions / transversions = 0.00 (0/4)
Gap_init rate = 0.00 (0 / 31), avg. gap size = 0.0 (0 / 0)


13 15.37 5.56 0.00 scaffold31|size457105 123716 123751 (333338) (TGTTCA)n#Simple_repeat 1 38 (0) m_b1715s252i1 106422

  scaffold31|si     123716 TGTCCATGTTCAT-AGCATGTTCATCTT-GTGTTCATG 123751
                              i         -vv         v  -i        
  (TGTTCA)n#Sim          1 TGTTCATGTTCATGTTCATGTTCATGTTCATGTTCATG 38

Matrix = Unknown
Transitions / transversions = 0.67 (2/3)
Gap_init rate = 0.06 (2 / 35), avg. gap size = 1.00 (2 / 2)


733 7.29 0.00 0.00 scaffold31|size457105 123804 123899 (333190) genome_8_1002#DNA 1 96 (270) m_b1715s001i7 106423

  scaffold31|si     123804 TGTTAGGCCAAAAGTCAGGGAAAAAGCGATTCCCTAGGAATCGTAAAAAT 123853
                                         i                   vi              
  genome_8_1002          1 TGTTAGGCCAAAAGCCAGGGAAAAAGCGATTCCCAGGGAATCGTAAAAAT 50

  scaffold31|si     123854 TAGAAAAATTAAAAATGCAACTGCCAGGGAAAAGTCATTCCCATGA 123899
                           i        i          v                     v   
  genome_8_1002         51 CAGAAAAATCAAAAATGCAAATGCCAGGGAAAAGTCATTCCCCTGA 96

Matrix = 20p43g.matrix
Kimura (with divCpGMod) = 7.70
Transitions / transversions = 1.33 (4/3)
Gap_init rate = 0.00 (0 / 95), avg. gap size = 0.0 (0 / 0)


1136 3.65 2.19 0.00 scaffold31|size457105 123897 124033 (333056) rnd-1_family-601#Unknown 3 142 (942) m_b1715s001i8 106424

  scaffold31|si     123897 TGAGGTTGAGGGAAACTATAATATAGCTGAGCATAAGCACAAATAAAG-- 123944
                                                      i                    --
  rnd-1_family-          3 TGAGGTTGAGGGAAACTATAATATAGCCGAGCATAAGCACAAATAAAGAA 52

  scaffold31|si     123945 -TGGAGTTGGTTGATTAAAATGTTTAGGAAACTTCTGTCAACAAAATGAG 123993
                           -   v          i                                  
  rnd-1_family-         53 ATGGTGTTGGTTGATCAAAATGTTTAGGAAACTTCTGTCAACAAAATGAG 102

  scaffold31|si     123994 CCCCATTATTACCAGATCTCGTTGGACTTTGAGAAACAGT 124033
                                                i            i     
  rnd-1_family-        103 CCCCATTATTACCAGATCTCGCTGGACTTTGAGAGACAGT 142

Matrix = 20p43g.matrix
Kimura (with divCpGMod) = 3.07
Transitions / transversions = 4.00 (4/1)
Gap_init rate = 0.01 (2 / 136), avg. gap size = 1.50 (3 / 2)


2263 12.28 1.69 1.40 scaffold31|size457105 124043 124397 (332692) genome_10_9079#DNA 1 356 (1005) m_b1715s001i10 106425

  scaffold31|si     124043 CCATAATTGTGCTAGGTGTTCAGATGTTCATTTTTCCAGATATCTGGGTC 124092
                             v    i  v i                    v i     v     i  
  genome_10_907          1 CCTTAATCGTTCCAGGTGTTCAGATGTTCATTTATTCAGATTTCTGGATC 50

  scaffold31|si     124093 GTCCAGATGTGTTCCAGACCTTCCGGACACCCCCCTTTTTTGTCCAGACC 124142
                                                i i iv              -i     i 
  genome_10_907         51 GTCCAGATGTGTTCCAGACCTCCTGACCACCCCCCTTTTTT-CCCAGATC 99

  scaffold31|si     124143 GTCTCAGACGCCGTTTCAAACTGGAAAAGAG---GGGGTGCCCGGACACC 124189
                                   i      i            i  ---      i         
  genome_10_907        100 GTCTCAGATGCCGTTCCAAACTGGAAAAAAGAGGGGGGTGTCCGGACACC 149

  scaffold31|si     124190 CCTC---TTTGTCTAGATTGTAAAATCATCGTCTGGAACAATCTGAAACA 124236
                             i ---         v   v     ii                      
  genome_10_907        150 CCCCCTTTTTGTCTAGTTTGGAAAATTGTCGTCTGGAACAATCTGAAACA 199

  scaffold31|si     124237 TAAAAATACCACGTGGAAGCCCATGAATGCACCTGAAATAGGTTATTACT 124286
                           v                        i      vi              i 
  genome_10_907        200 AAAAAATACCACGTGGAAGCCCATGGATGCACACGAAATAGGTTATTATT 249

  scaffold31|si     124287 CCTCGCGATGCGTGTGGAGGGGCCTGTCAACTCGTGTGTCACAGCAAATT 124336
                                    v i           i     v   --       vv i    
  genome_10_907        250 CCTCGCGATTCATGTGGAGGGGCTTGTCACCTC--GTGTCACCCCGAATT 297

  scaffold31|si     124337 CTCATATATATATCATGAGCGGCGACGACGATTCGGATGCAGGCCCTGCT 124386
                               i - - i          i            v     i    v    
  genome_10_907        298 CTCACA-A-ACATCATGAGCGACGACGACGATTCCGATGCGGGCCGTGCT 345

  scaffold31|si     124387 CCTCGACGCGG 124397
                                vi    
  genome_10_907        346 CCTCGTTGCGG 356

Matrix = 20p43g.matrix
Kimura (with divCpGMod) = 12.28
Transitions / transversions = 1.69 (27/16)
Gap_init rate = 0.02 (7 / 354), avg. gap size = 1.57 (11 / 7)


1311 18.72 2.65 4.18 scaffold31|size457105 124361 124700 (332389) rnd-1_family-536#Unknown 1 335 (22) m_b1715s001i11 106426

  scaffold31|si     124361 ACGACGATTCGG----ATGCAGGCCCTGCTCCTCGACGCGGGGGCCGCAA 124406
                                  ?i v ---- i        ----------  i  v      v 
  rnd-1_family-          1 ACGACGANCCTGCTCAACGCAGGCCC----------CGTGGCGGCCGCCA 40

  scaffold31|si     124407 GAGTGGTGTTCCCAACTACAAGAACACCATTCTCATCCGCATCATTGAGC 124456
                            vvi  ii?   -      v      v   i       v    i i   v
  rnd-1_family-         41 GCCCGGCANTCC-AACTACCAGAACAACATCCTCATCCCCATCGTCGAGA 89

  scaffold31|si     124457 GTATCTTGCCCAATGGCAACGAAGG-ATGGCGCCAGGTTGCGCTGCTGTA 124505
                            v   i ?  i  i   i-  i   -        v   i     vvi?  
  rnd-1_family-         90 GGATCCTNCCTAACGGCG-CGGAGGCATGGCGCCTGGTCGCGCTCGCNTA 138

  scaffold31|si     124506 CAAGGAAGAGTCAGGAGAGATGAATCTCCG-TTCGAGGATGACCTGAAGA 124554
                                       ?  v   iv    i v  - i      i     ?    
  rnd-1_family-        139 CAAGGAAGAGTCNGGCGAGGAGAATTTGCGCTCCGAGGACGACCTNAAGA 188

  scaffold31|si     124555 AGAATTGGGTCAGGAAACTCTGCAACAACATGAAAAAACCCACGGG-AGG 124603
                            ?  i     ?     ii v              i        ?  -   
  rnd-1_family-        189 ANAACTGGGTNAGGAAGTTGTGCAACAACATGAAGAAACCCACNGGTAGG 238

  scaffold31|si     124604 ATGGGAGCTGAGGCCAAGGATCGAATCAACAGGTGTATTGCTATCGAACG 124653
                            i?  ? ?i  v     ?     v      v ?  i  i vv     ?  
  rnd-1_family-        239 ACNGGNGNCGATGCCAANGATCGCATCAACCGNTGCATCGAGATCGANCG 288

  scaffold31|si     124654 GCGAATTTTAGACAAGAC--GTCATCAGGAATTTTGGGGGGATCCTCCG 124700
                            ? ?   ivivi   i  --  --  ?     ii v  ? vi  ?  ? 
  rnd-1_family-        289 GNGNATTCGGCGCAAAACAAGT--TCNGGAATCCTCGGNGCGTCNTCNG 335

Matrix = 20p43g.matrix
Kimura (with divCpGMod) = 18.27
Transitions / transversions = 1.35 (35/26)
Gap_init rate = 0.06 (19 / 339), avg. gap size = 1.21 (23 / 19)

2001 22.34 0.39 2.61 scaffold31|size457105 124414 124923 (332166) rnd-1_family-558#Unknown 2 500 (11) m_b1715s001i12 106426

  scaffold31|si     124414 GTTCCCAACTACAAGAACACCATTCTCATCCGCATCATTGAGCGTATCTT 124463
                                       v      ? i         v    i i   v v   i 
  rnd-1_family-          2 GTTCCCAACTACCAGAACANCGTTCTCATCCCCATCGTCGAGAGGATCCT 51

  scaffold31|si     124464 GCCCAATGGCAACGAAGGATGGCGCCAGGTTGCGCTGCTGTACAAGGAAG 124513
                           ?  i  i   i?      ?       v   i     vvi?          
  rnd-1_family-         52 NCCTAACGGCGNCGAAGGNTGGCGCCTGGTCGCGCTCGCNTACAAGGAAG 101

  scaffold31|si     124514 AGTCAGGAGAGATGAATCTCCGTT-CGAGGATGACCTGAAGAAGAATTGG 124562
                               ?  v   iv    i v  ? -                     i   
  rnd-1_family-        102 AGTCNGGCGAGGAGAATTTGCGNTCCGAGGATGACCTGAAGAAGAACTGG 151

  scaffold31|si     124563 GTCAGGAAACTCTGCAACAACATGAAAAAACCCACGGG-AGGATGGGAGC 124611
                             ?     ii v              i        ?  -    i   i  
  rnd-1_family-        152 GTNAGGAAGTTGTGCAACAACATGAAGAAACCCACNGGTAGGACGGGGGC 201

  scaffold31|si     124612 TGAGGCCAAGGATCGAATCAACAGGTGTATTGCTATCGAACGGCGAATTT 124661
                           v  v           v      v ?  i  i vv  i  i?  v i   i
  rnd-1_family-        202 GGATGCCAAGGATCGCATCAACCGNTGCATCGAGATTGAGNGGAGGATTC 251

  scaffold31|si     124662 TAGACAAGACGTCATCAGGAATTTTGGGGGGATCCTCCGACGACGAACTC 124711
                            ?           ?  ?     ii v  ? vi  v  ?  ?  i  iv v
  rnd-1_family-        252 TNGACAAGACGTCNTCNGGAATCCTCGGNGCGTCGTCNGANGATGAGATG 301

  scaffold31|si     124712 AACCCCTCTTCTTCAGGATCTGATGGAGAAGAGAATGAAGGCGATGATGA 124761
                             i  v  v  v  ivv?  ---- vv   vv ---    i  i -----
  rnd-1_family-        302 AATCCATCGTCGTCGTCNTC----GTCGAATCG---GAAGACGGT----- 339

  scaffold31|si     124762 GGAATACAAGCAACCGGATTCCTCAGAAGACGAAGAAGAAGAAGAGGTGC 124811
                           -  i        ivvi  v  v  v  i  v  i          ??  i 
  rnd-1_family-        340 -GAGTACAAGCAGGAAGAATCGTCCGAGGAGGAGGAAGAAGAAGNNGTAC 388

  scaffold31|si     124812 CTGGCACTGAAGTACAGCCAAGCGACGTTGCTAGGGCTTTCTCTCAGACT 124861
                              v   v     i     iviiv v  i  v v ? v     v  iv v
  rnd-1_family-        389 CTGCCACGGAAGTGCAGCCGCATCAGGTCGCGACGNCGTTCTCGCAACCA 438

  scaffold31|si     124862 CCGCCTTTGCCTGCATTGCCACCGATGGATGCAACTGACTTCGACAACGA 124911
                             i  vi    vi i        v       ii iv  i ?  v i ? i
  rnd-1_family-        439 CCACCGCTGCCGACGTTGCCACCCATGGATGTGATGGATTNCGCCGANGG 488

  scaffold31|si     124912 CAATGGCGATAC 124923
                              i ?   ii 
  rnd-1_family-        489 CAACGNCGACGC 500

Matrix = 20p43g.matrix
Kimura (with divCpGMod) = 23.88
Transitions / transversions = 1.06 (57/54)
Gap_init rate = 0.03 (15 / 509), avg. gap size = 1.00 (15 / 15)


16 24.67 1.32 6.94 scaffold31|size457105 125047 125122 (331967) (ATTAA)n#Simple_repeat 1 72 (0) m_b1715s252i2 106427

  scaffold31|si     125047 ATTAAATTAAAATTAACACAAATGATATTAATATTGTAATTCTATATTAA 125096
                                   -       vvi    v v     - - -   v -  v     
  (ATTAA)n#Simp          1 ATTAAATT-AAATTAAATTAAATTAAATTAA-A-T-TAAAT-TAAATTAA 45

  scaffold31|si     125097 ATCAAATTTAGTTTTCAT-AATTAAAT 125122
                             i     v i  vvvv -        
  (ATTAA)n#Simp         46 ATTAAATTAAATTAAATTAAATTAAAT 72

Matrix = Unknown
Transitions / transversions = 0.27 (3/11)
Gap_init rate = 0.08 (6 / 75), avg. gap size = 1.00 (6 / 6)


1526 20.55 1.10 1.37 scaffold31|size457105 125898 126262 (330827) C rnd-1_family-396#Unknown (1) 463 100 m_b1715s001i13 106428

  scaffold31|si     125898 CATACGAGAACATGCACTTGGCAAGATGCCAAAAATAATACAAAGATACT 125947
                              i  ?     v   i i  ?iv   ?        v ?   v       
C rnd-1_family-        463 CATGCGNGAACAGGCATTCGGNGTGATNCCAAAAATCANACACAGATACT 414

  scaffold31|si     125948 TGTAGTTCATCGTGCTTCCAATATAAAACAAGAAG-AGACCAAGTTGACC 125996
                            i  i           v  i  i     -      -  v  v i   v  
C rnd-1_family-        413 TATAATTCATCGTGCTGCCGATGTAAAA-AAGAAGCAGCCCCAATTGCCC 365

  scaffold31|si     125997 TTCTGATGTCAAAGACCACTTACAACCTGCTCTTTTTGGTA-GATCAGGA 126045
                           i  ?  ? v   ?          iv   vii ?      i -   --   
C rnd-1_family-        364 CTCNGANGACAANGACCACTTACGTCCTCTCCNTTTTGGCAAGAT--GGA 317

  scaffold31|si     126046 TGTCCAGGTGGCTTAAGTATGTCATGGAGCATACCAAAAGCTTCACGACT 126095
                                i  i     i  v i   i  i      ? i  ?     v  iv 
C rnd-1_family-        316 TGTCCGGGCGGCTTGAGAACGTCGTGAAGCATANCGAANGCTTCTCGGGT 267

  scaffold31|si     126096 GAGTCCTGTCATCAACAGGAAGGAAGAGGGGTCTCCAAAATGGAAGCGGT 126145
                           v i?           ?     ?  v  v     i   v?   ? ??v i 
C rnd-1_family-        266 CAANCCTGTCATCAANAGGAANGACGACGGGTCCCCATNATGNANNAGAT 217

  scaffold31|si     126146 GATGCCAAGGCGATTTTGACGGAGGAAGTACTGCT--TCTCGATACAGCC 126193
                                  v  i vvvii           v iv  i--      i v --i
C rnd-1_family-        216 GATGCCACGGTGCGGCCGACGGAGGAAGAATGGCCGATCTCGACAAA--T 169

  scaffold31|si     126194 ACGTGCGTTCACGCAGGCTGTTGGCATAGTTACTCAGCGCTAAGATGAGC 126243
                            v     v     v v       vii     iv ?    vv v?      
C rnd-1_family-        168 AGGTGCGGTCACGAATGCTGTTGCTGTAGTTGATNAGCGAAATNATGAGC 119

  scaffold31|si     126244 GCGAGTACCTTAACACGAT 126262
                             v  ?     i  i  i 
C rnd-1_family-        118 GCTAGNACCTTGACGCGGT 100

Matrix = 20p43g.matrix
Kimura (with divCpGMod) = 21.77
Transitions / transversions = 1.06 (38/36)
Gap_init rate = 0.02 (8 / 364), avg. gap size = 1.12 (9 / 8)


1652 21.41 7.31 0.00 scaffold31|size457105 126184 126566 (330523) genome_1_5806#DNA 374 784 (0) m_b1715s001i14 106429

  scaffold31|si     126184 CGATACAGCCACGTGCGTTCACGCAGGCTGTTGGCATAGTTACTCAGCGC 126233
                                                  v v        v   vvii vv  i  
  genome_1_5806        374 CGATACAGCCACGTGCGTTCACGAATGCTGTTGGAATACGCGCAAAGTGC 423

  scaffold31|si     126234 T----AAGATGAGCGCGAGTACCTTAACACGATAGCGTGTAGAAGAGAAA 126279
                            ----     iv    i  v i   v  i      i v  i      iv 
  genome_1_5806        424 TCTATAAGATACGCGCAAGAATCTTTACGCGATAGTGAGTGGAAGAGGCA 473

  scaffold31|si     126280 GGCA-----CCAGCGACAGCAC---------------TGCTCTGCCCGTG 126309
                             i ----- v v      i  --------------- i      i    
  genome_1_5806        474 GGTATGGTACGATCGACAGTACGATAGTATTGTACCGTACTCTGCTCGTG 523

  scaffold31|si     126310 GACAGTTCGAGATGCGTCATGGTGTCAGAACGATTTGGTGATATAGAACG 126359
                             iv      iiv                  i vv       iv      
  genome_1_5806        524 GATCGTTCGAAGAGCGTCATGGTGTCAGAACAAAGTGGTGATGGAGAACG 573

  scaffold31|si     126360 TGGAGGAAAATGGTGATGGGCCCCACGGTTGTTTCGCGAATATCGACAGA 126409
                             ii  i           v  vi         i        v i viivv
  genome_1_5806        574 TGAGGGGAAATGGTGATGCGCATCACGGTTGTCTCGCGAATCTTGCTGTC 623

  scaffold31|si     126410 AACATCAGGGAATGGCGCGG----CGAAATCTGAAATGTTAGTAGTCTAA 126455
                           i            v     i----         ii ii  v    i v  
  genome_1_5806        624 GACATCAGGGAATCGCGCGAAAAACGAAATCTGGGACATTTGTAGCCAAA 673

  scaffold31|si     126456 AGTAATTACGGAACGCATTTTCAAAAAAGTGTCCCAAACCGCTTCTAGTC 126505
                            i      i  v vv      i                i iv     ivv
  genome_1_5806        674 AATAATTATGGTAGTCATTTTTAAAAAAGTGTCCCAAATCAGTTCTAAAG 723

  scaffold31|si     126506 TATACACCTAGGACTGGATATTTGACGAAATGAACACCTGGCACGATTAT 126555
                                    i               vv vv           v       v
  genome_1_5806        724 TATACACCTGGGACTGGATATTTGAGCATCTGAACACCTGGAACGATTAA 773

  scaffold31|si     126556 GGCAGTCACCC 126566
                             i        
  genome_1_5806        774 GGTAGTCACCC 784

Matrix = 20p43g.matrix
Kimura (with divCpGMod) = 24.35
Transitions / transversions = 1.05 (42/40)
Gap_init rate = 0.01 (4 / 382), avg. gap size = 7.00 (28 / 4)


4922 7.53 9.24 1.02 scaffold31|size457105 126570 127294 (329795) C genome_1_5806#DNA (0) 784 1 m_b1715s001i15 106430

  scaffold31|si     126570 GGGTGACTACCTTAATCGTTCCAGGTGTTCAGATGTTCAAATATCCAGTC 126619
                                                              i              
C genome_1_5806        784 GGGTGACTACCTTAATCGTTCCAGGTGTTCAGATGCTCAAATATCCAGTC 735

  scaffold31|si     126620 CCAGGTGTATACTTTAGAACTGATTTGGGACACTTTTTTAGAAATGACTA 126669
                                                                   i         
C genome_1_5806        734 CCAGGTGTATACTTTAGAACTGATTTGGGACACTTTTTTAAAAATGACTA 685

  scaffold31|si     126670 CCATAATTATTTTTGGCTACAGATGTCCCAGATTTCGTTTTTCGCGTGAT 126719
                                                i                        i   
C genome_1_5806        684 CCATAATTATTTTTGGCTACAAATGTCCCAGATTTCGTTTTTCGCGCGAT 635

  scaffold31|si     126720 TCCCTGATGTTGACAGCGAGATTCGCGAAACAACCATGATGCCCATCACC 126769
                                     i      i          i      i      v       
C genome_1_5806        634 TCCCTGATGTCGACAGCAAGATTCGCGAGACAACCGTGATGCGCATCACC 585

  scaffold31|si     126770 ATTTCCCTCCACGTTCTCCATCACCACTTCGTTCTGACACGATGACGCAC 126819
                                  ii                    i          v       v 
C genome_1_5806        584 ATTTCCCCTCACGTTCTCCATCACCACTTTGTTCTGACACCATGACGCTC 535

  scaffold31|si     126820 TCTGATTGATCCACGAGCAGAATGC------------------TGTGGAT 126851
                            ii  vi              i i ------------------   v   
C genome_1_5806        534 TTCGAACGATCCACGAGCAGAGTACGGTACAATACTATCGTACTGTCGAT 485

  scaffold31|si     126852 CCT----T-CCTGCCTCCTCCACTCAACATCGCGTGAAGATACTCGCGCT 126896
                            v ---- -        i        vi       i     v  i    v
C genome_1_5806        484 CGTACCATACCTGCCTCTTCCACTCACTATCGCGTAAAGATTCTTGCGCG 435

  scaffold31|si     126897 TATCTTA----GCACTTTGCGCGTATTCCAACAGCATTCGTGAATGCACG 126942
                                  ----                                 i     
C genome_1_5806        434 TATCTTATAGAGCACTTTGCGCGTATTCCAACAGCATTCGTGAACGCACG 385

  scaffold31|si     126943 TGGCTGTA---------------CAGGGAGGCCGTAC------------T 126965
                                   ---------------   v  i       ------------ 
C genome_1_5806        384 TGGCTGTATCGTACCATACTATACAGTGAAGCCGTACGTGGAATCATCGT 335

  scaffold31|si     126966 CCCTTGTTCTAACGACGTGTTCTAATGTGTATACAAACAGAATCAGCGAT 127015
                                     ---v           i  --  v                 
C genome_1_5806        334 CCCTTGTTCT---TACGTGTTCTAACGT--ATCCAAACAGAATCAGCGAT 290

  scaffold31|si     127016 TGTTATCGCTCATAGATTAAAAAGACTTCGAGAGCAATAATAACCTATTC 127065
                           v                             v    --i            
C genome_1_5806        289 AGTTATCGCTCATAGATTAAAAAGACTTCGCGAGC--CAATAACCTATTC 242

  scaffold31|si     127066 ATGTGCTTCCACATGCTTCCACGTGGTATTTTTTTGTTTCAGATTGTTCG 127115
                            v                                               v
C genome_1_5806        241 AAGTGCTTCCACATGCTTCCACGTGGTATTTTTTTGTTTCAGATTGTTCC 192

  scaffold31|si     127116 AGATGCAGGTTTTTCCAAACTAGACAAAAAGGGGGGGTGTCCGGACATCC 127165
                                - v                                       i  
C genome_1_5806        191 AGATG-ATGTTTTTCCAAACTAGACAAAAAGGGGGGGTGTCCGGACACCC 143

  scaffold31|si     127166 C-----TTTTTCCAGTTTGGAACGGCATCTG-GAC-------AAAAAAGG 127202
                            -----                         -   -------        
C genome_1_5806        142 CCCTCTTTTTTCCAGTTTGGAACGGCATCTGAGACGATCTGAAAAAAAGG 93

  scaffold31|si     127203 GGGTTGGTCAGGAGGTCTGGAACAGATCTGGCCGTTCCAGAAATTTGGAT 127252
                               v  v  ivv           v      v  v       v i  i  
C genome_1_5806         92 GGGTAGGGCAACCGGTCTGGAACACATCTGGACGATCCAGAATTCTGAAT 43

  scaffold31|si     127253 ATTTGAACATCTGAACACCTGGAACGATTAAGGTAGTCACCC 127294
                             i                                       
C genome_1_5806         42 ATCTGAACATCTGAACACCTGGAACGATTAAGGTAGTCACCC 1

Matrix = 20p43g.matrix
Kimura (with divCpGMod) = 6.97
Transitions / transversions = 1.16 (29/25)
Gap_init rate = 0.02 (17 / 724), avg. gap size = 4.41 (75 / 17)


1094 5.22 0.00 0.00 scaffold31|size457105 127294 127427 (329662) rnd-1_family-601#Unknown 139 272 (812) m_b1715s001i16 106431

  scaffold31|si     127294 CAGTCAATGAGGAGCAAAAAATCCTTTCAAGTTAAATAGTGCATTCTCAT 127343
                                      ?    i   i                             
  rnd-1_family-        139 CAGTCAATGAGNAGCAGAAAGTCCTTTCAAGTTAAATAGTGCATTCTCAT 188

  scaffold31|si     127344 TCATGTAGATCTGTCTACAAAACCAAGACTTGATGTACAAGATGTCAATA 127393
                                          v            ?  i                i 
  rnd-1_family-        189 TCATGTAGATCTGTCAACAAAACCAAGANTTAATGTACAAGATGTCAACA 238

  scaffold31|si     127394 TTAGTAATGGGTAATACGGATTGAAATCAAGCAG 127427
                                       i       i             
  rnd-1_family-        239 TTAGTAATGGGTGATACGGACTGAAATCAAGCAG 272

Matrix = 20p43g.matrix
Kimura (with divCpGMod) = 5.57
Transitions / transversions = 6.00 (6/1)
Gap_init rate = 0.00 (0 / 133), avg. gap size = 0.0 (0 / 0)


3079 9.29 5.04 5.63 scaffold31|size457105 127419 127954 (329135) rnd-1_family-601#Unknown 550 1082 (2) m_b1715s001i17 106431

  scaffold31|si     127419 ATCAAGCAGAATAGTCCTTAGAGGTACATGATGACCAATGTGAGACAGAT 127468
                             v   iii                            ?       v    
  rnd-1_family-        550 ATGAAGTGAAATAGTCCTTAGAGGTACATGATGACCANTGTGAGAAAGAT 599

  scaffold31|si     127469 TGTTCAACCAAAACCCACTGTCACTACTCAACCAAACCATGATGCATATT 127518
                                                                        i    
  rnd-1_family-        600 TGTTCAACCAAAACCCACTGTCACTACTCAACCAAACCATGATGCGTATT 649

  scaffold31|si     127519 TAGAGTGTTATCCCAGAAATAAACTTCTCTAGCAAAAAATGATAATTGTG 127568
                                                            -                
  rnd-1_family-        650 TAGAGTGTTATCCCAGAAATAAACTTCTCTAGC-AAAAATGATAATTGTG 698

  scaffold31|si     127569 TGGGAATAATGCAAATCCCAGATCATTCCCTCTGCACACCATTGTATATT 127618
                                  i i   vi                            v      
  rnd-1_family-        699 TGGGAATGACGCACGTCCCAGATCATTCCCTCTGCACACCATTTTATATT 748

  scaffold31|si     127619 GTATTATCTTTCCCTCTCATGAAGTATTTGATATGACAACTTTCGTTGCC 127668
                             i  ?         v          ?                       
  rnd-1_family-        749 GTGTTNTCTTTCCCTGTCATGAAGTANTTGATATGACAACTTTCGTTGCC 798

  scaffold31|si     127669 T-CTGGTTTTATTTTTTATTTCCTTTTGGCGATTTTTATTAT----AATA 127713
                            -                              -i  i   i ----  i 
  rnd-1_family-        799 TCCTGGTTTTATTTTTTATTTCCTTTTGGCGA-CTTCATTGTCTTGAACA 847

  scaffold31|si     127714 TATATGGTATCTTATAAGAGCTAGGTAGAGTAGACCTCTAAAAAAGCAAA 127763
                             i ivi   -v   iiv - i --              -    iv    
  rnd-1_family-        848 TACACTATAT-GTATGGTA-CCA--TAGAGTAGACCTCT-AAAAGCCAAA 892

  scaffold31|si     127764 GCATACA-----ACCTCGTACAACTCA---TATAGTGCAATATC-----T 127800
                              i   -----     i    i    ---     i        ----- 
  rnd-1_family-        893 GCACACACAAGTACCTCATACAGCTCATATTATAGCGCAATATCTACCAT 942

  scaffold31|si     127801 AACTA---TATTTACGTACAAACCCATGTACATAGTACGATTGATCCAGG 127847
                            i   ---         v      v   ----   i          v   
  rnd-1_family-        943 AGCTATATTATTTACGTTCAAACCGATG----TAGCACGATTGATCGAGG 988

  scaffold31|si     127848 T-C----CGATCGTAGCATGTGCAGTTT-GCGAGCGCACAGACTGTTCTG 127891
                            - ----           i i       -        v           v
  rnd-1_family-        989 TACAACACGATCGTAGCACGCGCAGTTTCGCGAGCGCTCAGACTGTTCTT 1038

  scaffold31|si     127892 TCATGACTCGCTCATGAGACGATTTTACTCATGTAATCTAATTGGCGATG 127941
                              i        ---- v     ---------------          i 
  rnd-1_family-       1039 TCACGACTCGCT----ACACGAT---------------TAATTGGCGACG 1069

  scaffold31|si     127942 ATCGGCTTAAAGA 127954
                             i      i i 
  rnd-1_family-       1070 ATTGGCTTAGAAA 1082

Matrix = 20p43g.matrix
Kimura (with divCpGMod) = 8.41
Transitions / transversions = 2.13 (32/15)
Gap_init rate = 0.07 (39 / 535), avg. gap size = 1.46 (57 / 39)


901 19.62 8.50 6.75 scaffold31|size457105 127966 128271 (328818) genome_3_16974#DNA/hAT-Tag1 204 514 (219) m_b1715s001i18 106432

  scaffold31|si     127966 GGGATATAGCTTATATTCGTGGAATGGGCTATTTTTGAGAAACTAATAGG 128015
                               v    vi   v  vivvi   ii               ---- v  
  genome_3_1697        204 GGGAAATAGGCTATTTTAAACAAATAAGCTATTTTTGAGAAA----TCGG 249

  scaffold31|si     128016 CAATATTCGAGAAATAGGCTTATATTCAAAACTC-AAAAT---------- 128054
                            v  ii           - i   v   i   i  -     ----------
  genome_3_1697        250 CTATGCTCGAGAAATAG-CCTATTTTCGAAATTCGAAAATCGCCTATTTC 298

  scaffold31|si     128055 -------TAGCTTATTTCTCGAAAAAGGCCTATTTCTCGAAAATAGCAAT 128097
                           -------    i   v         vi                     ii
  genome_3_1697        299 TCGCAGATAGCCTATATCTCGAAAATAGCCTATTTCTCGAAAATAGCAGC 348

  scaffold31|si     128098 -CTCGTCAATGCAGGAGCAGTAATCTG-ACACGTGGATCTTGAAAATAGC 128145
                           -  v  i- i i    ii      i  -i  -  i  v  i         
  genome_3_1697        349 ACTAGTT-ACGTAGGAATAGTAATTTGTGCA-GTAGAGCTCGAAAATAGC 396

  scaffold31|si     128146 CTATTTTTCGATTATAGGCTATATCTCGAAAAAAAAGCCTAT------AT 128189
                                 i    vv    v    v     --    v   i   ------ v
  genome_3_1697        397 CTATTTCTCGAAAATAGCCTATTTCTCG--AAAATAGCTTATTTCTCGAA 444

  scaffold31|si     128190 AATAAGCTATTTTCGAGAAATAGCCTATAATTGAGAAATAGCCTATTTTC 128239
                               i       ------    iv    vv i        iv        
  genome_3_1697        445 AATAGGCTATTT------AATAAGCTATTTTCGAGAAATAAGCTATTTTC 488

  scaffold31|si     128240 GAAAAATATGCCATTTTCGAGAAATAGGCTAT 128271
                             i     v  i  v  ------         
  genome_3_1697        489 GAGAAATAAGCTATATT------ATAGGCTAT 514

Matrix = 20p43g.matrix
Kimura (with divCpGMod) = 21.25
Transitions / transversions = 1.24 (31/25)
Gap_init rate = 0.09 (27 / 305), avg. gap size = 1.74 (47 / 27)


8135 4.80 6.10 0.18 scaffold31|size457105 128308 129372 (327717) rnd-1_family-574#Unknown 3 1130 (0) m_b1715s001i19 106433

  scaffold31|si     128308 AATATGAGTTTTTTTAAAGCAGGGGTAGTTT------------------- 128338
                                         --               -------------------
  rnd-1_family-          3 AATATGAGTTTTTT--AAGCAGGGGTAGTTTTTAGTTTGGTATTGCCATA 50

  scaffold31|si     128339 ---------ATGATATTGTGTTGCACATAACTTAACATCTACACTGCACC 128379
                           ---------       v          vv    v                
  rnd-1_family-         51 TCTTGTACCATGATATGGTGTTGCACAATACTTTACATCTACACTGCACC 100

  scaffold31|si     128380 ATATCAACAAAAAAATAATAAAAAGCCAATCTTACTAGACACTATTACAA 128429
                                       ?        v                            
  rnd-1_family-        101 ATATCAACAAAANAATAATAACAAGCCAATCTTACTAGACACTATTACAA 150

  scaffold31|si     128430 CATATCTATACAACATCAGATATCATATTTAGGAATAGTATGATGTGAGT 128479
                              v                i            v                
  rnd-1_family-        151 CATCTCTATACAACATCAGACATCATATTTAGGCATAGTATGATGTGAGT 200

  scaffold31|si     128480 TCTACACTTTCAAACGACTAGGTCTAGGAATCATATGCATGCATACTAGT 128529
                                          i ?                      ?    v    
  rnd-1_family-        201 TCTACACTTTCAAACAANTAGGTCTAGGAATCATATGCATNCATAGTAGT 250

  scaffold31|si     128530 GGTGCA---TTTACAAAATGCACACTGAAACCTGCCCCCACTTTTCTCAA 128576
                                 ---                 vi                      
  rnd-1_family-        251 GGTGCACACTTTACAAAATGCACACTCGAACCTGCCCCCACTTTTCTCAA 300

  scaffold31|si     128577 TTGGTGTGGCATAGCTAG---CTTGGTACAATTAATACCCATTACCAATG 128623
                                             --- i            iv             
  rnd-1_family-        301 TTGGTGTGGCATAGCTAGATTCCTGGTACAATTAACCCCCATTACCAATG 350

  scaffold31|si     128624 AAGTTTATATTAAAACGATGTATTTTCATTGAACACAAACCAAGTCTTCA 128673
                                          i          i i  i   ?i     i   ?   
  rnd-1_family-        351 AAGTTTATATTAAAATGATGTATTTTTACTGGACANGAACCAGGTCNTCA 400

  scaffold31|si     128674 CATAAAACTGTCAACTTGAAAAAGGCAAACCAGTTATCTGGATCATGAGT 128723
                            ?                                i  v            
  rnd-1_family-        401 CNTAAAACTGTCAACTTGAAAAAGGCAAACCAGTCATGTGGATCATGAGT 450

  scaffold31|si     128724 GGATGAAAGATTGTATGGGGTCTGCATGTAGACTGTTGGCGGGGTCATTA 128773
                              i                        i                 i   
  rnd-1_family-        451 GGACGAAAGATTGTATGGGGTCTGCATGCAGACTGTTGGCGGGGTCGTTA 500

  scaffold31|si     128774 CATATAAACCTTAAATCATACTTGAAAAACTTTTGATCGGGGTATCCAGT 128823
                                           i? i       i                      
  rnd-1_family-        501 CATATAAACCTTAAATTNTGCTTGAAAGACTTTTGATCGGGGTATCCAGT 550

  scaffold31|si     128824 GAATAGAGATGCAAGACTCTTTGTGAGGGTCCTAGCCTACGGCTGCTCAG 128873
                                  v    ? ?                                   
  rnd-1_family-        551 GAATAGATATGCNANACTCTTTGTGAGGGTCCTAGCCTACGGCTGCTCAG 600

  scaffold31|si     128874 TGTCTAATGTTAGGTTCATTAGACACATGTTATCATCATTACAGAACAAA 128923
                              v                                              
  rnd-1_family-        601 TGTGTAATGTTAGGTTCATTAGACACATGTTATCATCATTACAGAACAAA 650

  scaffold31|si     128924 TGTACAAATTGTGAATGAATGACAGTATGACTTTATGCTTTGTGATAAAA 128973
                                                 ?            v              
  rnd-1_family-        651 TGTACAAATTGTGAATGAATGANAGTATGACTTTAAGCTTTGTGATAAAA 700

  scaffold31|si     128974 CGTGCAAATTATTCTATTCCACTTTTTGAATTTAATATCACATCTATCTA 129023
                           i    i v             i        ?          i        
  rnd-1_family-        701 TGTGCGACTTATTCTATTCCATTTTTTGAANTTAATATCACGTCTATCTA 750

  scaffold31|si     129024 AAATGTTGGCAGCTGCATTTTTGCACACACCCGACTTTCATTTCATATCC 129073
                                                                             
  rnd-1_family-        751 AAATGTTGGCAGCTGCATTTTTGCACACACCCGACTTTCATTTCATATCC 800

  scaffold31|si     129074 TTTTTAGAGCGAGCATCAGATTGACTTTGCCACTGTCTACCAAAAGATTC 129123
                                                                             
  rnd-1_family-        801 TTTTTAGAGCGAGCATCAGATTGACTTTGCCACTGTCTACCAAAAGATTC 850

  scaffold31|si     129124 AAAAACATATATGCAGTCCTCTTCAACAAGAATATAATTTTTCAGCCAAG 129173
                             v                 i        i       v            
  rnd-1_family-        851 AACAACATATATGCAGTCCTTTTCAACAAAAATATAAATTTTCAGCCAAG 900

  scaffold31|si     129174 TTAATATCATTCCTCCAATGATTGAACTTTATTTTCAAGAGATAGGGCTA 129223
                                       ? i              i                    
  rnd-1_family-        901 TTAATATCATTCNTTCAATGATTGAACTTCATTTTCAAGAGATAGGGCTA 950

  scaffold31|si     129224 ATATTTATCAGCTAACAATAAATCTCCCAGTCAACCTCGTGTTCCGAACA 129273
                                                                 i     v    i
  rnd-1_family-        951 ATATTTATCAGCTAACAATAAATCTCCCAGTCAACCTCATGTTCAGAACG 1000

  scaffold31|si     129274 GTAAAAGAACATCACTTGTCTG---------------------------- 129295
                            v                    ----------------------------
  rnd-1_family-       1001 GAAAAAGAACATCACTTGTCTGAACTACATATTCATTTCATGAAAACAGG 1050

  scaffold31|si     129296 ---ATCTATCAATTTATAAGTAATTTGTGACATAATATTATTGTTCCATG 129342
                           ---          v    v         v      ? v            
  rnd-1_family-       1051 AGNATCTATCAATATATATGTAATTTGTCACATAANAATATTGTTCCATG 1100

  scaffold31|si     129343 AAGACTATTTTGCTGACTTCCCTCAACCTC 129372
                                      ?                  
  rnd-1_family-       1101 AAGACTATTTTNCTGACTTCCCTCAACCTC 1130

Matrix = 20p43g.matrix
Kimura (with divCpGMod) = 4.48
Transitions / transversions = 1.22 (28/23)
Gap_init rate = 0.01 (8 / 1064), avg. gap size = 8.38 (67 / 8)


2352 16.38 5.89 2.86 scaffold31|size457105 129374 129882 (327207) genome_2_13115#DNA 92 615 (0) m_b1715s001i20 106434

  scaffold31|si     129374 ATGGATTTACCATTTCTGCCAAAGAAAGAGATTCTTATAGGGAATAGCCA 129423
                                   vvi    i     --v  v v     i  --           
  genome_2_1311         92 ATGGATTTCGTATTTTTGCCA--TAATGCGATTCCTA--GGGAATAGCCA 137

  scaffold31|si     129424 TTTTTTTGGGGAATCTGCTGAAATATAATGTATCTCCATCTTTTTCCTGA 129473
                           v                                  i    vv        
  genome_2_1311        138 ATTTTTTGGGGAATCTGCTGAAATATAATGTATCTTCATCAGTTTCCTGA 187

  scaffold31|si     129474 AATCAGGAAAGGATACTTAAGCATTCTGGCACATTATGATTTCAGACTGG 129523
                           i   i    v        v   v            vi         i   
  genome_2_1311        188 GATCGGGAATGGATACTTCAGCTTTCTGGCACATTCCGATTTCAGATTGG 237

  scaffold31|si     129524 CAGTCATTCATTATAGTCGAAAAGAAATGACAATGTTAACGCAAACTCCA 129573
                             v v             v   i    ----- i  v   i   v     
  genome_2_1311        238 CATTAATTCATTATAGTCTAAAGGAAA-----ACGTGAACACAACCTCCA 282

  scaffold31|si     129574 TTA-TATGGTAGTAC---TTAC--TT----GGGAT--------GAAGCAG 129605
                            i -   v   -i  ---    --  ----     --------    ---
  genome_2_1311        283 TCACTATTGTA-CACCAATTACAATTCTCAGGGATTTGTATTTGAAG--- 328

  scaffold31|si     129606 TGACACATCA---AAACAAGCATCTCAGCAGCCTCTCTGGTCCTCAAATT 129652
                           --i  i i  ---   i       i        v   vi     vvv  i
  genome_2_1311        329 --GCATACCATTTAAATAAGCATCCCAGCAGCCACTCGAGTCCTATCATC 376

  scaffold31|si     129653 ACTCTACAGTGGAATTGATTCTGAAATATTGAACAGCTAAATAAGCAAAT 129702
                               i  v           vv             i    v i i v   v
  genome_2_1311        377 ACTCCACTGTGGAATTGATAATGAAATATTGAACGGCTATACAGGAAAAA 426

  scaffold31|si     129703 CTGCATCCAATCTAGGGCTGTTCTTGACATTTTAAAACATAATAATGGTT 129752
                           v    i            i     i  v     v      v i       
  genome_2_1311        427 ATGCACCCAATCTAGGGCCGTTCTCGAAATTTTTAAACATTACAATGGTT 476

  scaffold31|si     129753 CCATAGGAATTGCTCCACTCCTTTTTTGG-AAAAATGGTAAATCCAGGGG 129801
                             v           i v v          -      ivv       vivv
  genome_2_1311        477 CCCTAGGAATTGCTTCTCGCCTTTTTTGGCAAAAATACGAAATCCATATC 526

  scaffold31|si     129802 AATGACTTTTCCCTGGCACTTGCATTTTTGATTTTTCTGATTTTTACAAT 129851
                           v        v        i   i i           i          i  
  genome_2_1311        527 TATGACTTTACCCTGGCATTTGTACTTTTGATTTTTTTGATTTTTACGAT 576

  scaffold31|si     129852 TCCCAGGGAATCG--------CTTACTTTTGGCCTAACA 129882
                                        --------  v     i         
  genome_2_1311        577 TCCCAGGGAATCGCATTTTCCCTGACTTTCGGCCTAACA 615

Matrix = 20p43g.matrix
Kimura (with divCpGMod) = 16.67
Transitions / transversions = 0.84 (37/44)
Gap_init rate = 0.05 (23 / 508), avg. gap size = 1.96 (45 / 23)


2877 16.18 7.67 2.10 scaffold31|size457105 129906 130492 (326597) genome_10_6370#DNA 2 620 (0) m_b1715s001i21 106435

  scaffold31|si     129906 GTTAGGCCAAAAGTTAGGTGATTTGCGATTGGGCGACAAT---AACACTT 129952
                                              i     i     vvi      ---  v i  
  genome_10_637          2 GTTAGGCCAAAAGTTAGGTAATTTGTGATTGCTTGACAATTGCAAAATTT 51

  scaffold31|si     129953 ATTTTTTTGGCAATTACAAATCCTAGGTGGTTTTTGCTTTGACAACTATT 130002
                           v  v      ii            i  iii     i              
  genome_10_637         52 TTTATTTTGGTGATTACAAATCCTGGGCAATTTTTACTTTGACAACTATT 101

  scaffold31|si     130003 TGCATTCTTGTTAGGAATACGTAGAACAATTCTTGGGGAACGGCGGTATA 130052
                                 i   i                       v     i   vi   v
  genome_10_637        102 TGCATTTTTGCTAGGAATACGTAGAACAATTCTTTGGGAATGGCCATATT 151

  scaffold31|si     130053 GCAAATGAAATGCAAGAAACCAGTTCAGTTGGTATCATATTTCGAGGATT 130102
                           i        i   i         ivvv       v        v v    
  genome_10_637        152 ACAAATGAAGTGCGAGAAACCAGCGATGTTGGTAGCATATTTCTATGATT 201

  scaffold31|si     130103 TCGGCGGTAAAACAATGCCAACTGTCAATTAGCATGGTATGTACTACTCC 130152
                            i  i  i      v              i i              v   
  genome_10_637        202 TTGGTGGCAAAACACTGCCAACTGTCAATCAACATGGTATGTACTAATCC 251

  scaffold31|si     130153 CTATGTACCATCAAATC------TAGTA--------TAAACAAGAACATT 130188
                                            ------ i   -------- iii   i------
  genome_10_637        252 CTATGTACCATCAAATCTTTTGATGGTAGTGTTCTTTGGGCAAA------ 295

  scaffold31|si     130189 GGCAGGAATTTGCAATTCCTAGG-AATTGCAATGCTGTTGTAATCAGAAA 130237
                               v v    i i         -         ii  v          v 
  genome_10_637        296 GGCATGTATTTACGATTCCTAGGAAATTGCAATATTGATGTAATCAGATA 345

  scaffold31|si     130238 TTTGTTACAATTCCTAAGGAATTGTAATTACCCAAAATCGGCGATG-CTG 130286
                           v                         v  v        iv  i   -   
  genome_10_637        346 ATTGTTACAATTCCTAAGGAATTGTATTTTCCCAAAATTTGCAATGACTG 395

  scaffold31|si     130287 GTAATCTGGACCCCTACTATTTTGATGCCAATCCATCATGTCACTCTTTT 130336
                           i- v     vvi                             iiv   vi 
  genome_10_637        396 A-ATTCTGGCATCCTACTATTTTGATGCCAATCCATCATGTTGGTCTACT 444

  scaffold31|si     130337 GAATCAATGCTCAACTAGTTGGCTTTTCAGA------------------- 130367
                           i   ii    iv              v    -------------------
  genome_10_637        445 AAATTGATGCCAAACTAGTTGGCTTTGCAGAAATCCTGGGCTAAACCAGT 494

  scaffold31|si     130368 ------GAGGAATTGCAAAGTGGAAAAATGCAAATAGTTATCAGAGT-AA 130410
                           ------               v            v    i   i   -  
  genome_10_637        495 GTTCCCGAGGAATTGCAAAGTTGAAAAATGCAAAAAGTTGTCAAAGTAAA 544

  scaffold31|si     130411 AATGGACGAGGATTTGCAATCACATTCGCCATTTTTTTGCAATTGTCACC 130460
                              viv i    v   i  ------      vvv              vv
  genome_10_637        545 AATTACCAAGGAATTGTAA------TCGCCAAAATTTTGCAATTGTCAAG 588

  scaffold31|si     130461 CAATCGCATATTACCCCACTTTTGGCCTAACA 130492
                                   v      vv               
  genome_10_637        589 CAATCGCAAATTACCAAACTTTTGGCCTAACA 620

Matrix = 20p43g.matrix
Kimura (with divCpGMod) = 17.75
Transitions / transversions = 1.11 (49/44)
Gap_init rate = 0.04 (21 / 586), avg. gap size = 2.76 (58 / 21)


297 23.42 1.44 26.01 scaffold31|size457105 130497 130773 (326316) C rnd-1_family-220#Unknown (365) 306 84 m_b1715s001i22 106436

  scaffold31|si     130497 CACTGGACCTAGGTTCTTCCTCACGTAGCAACCTGTTGCAACCACAACTA 130546
                                               -------- i  --- i  v?   iiv  i
C rnd-1_family-        306 CACTGGACCTAGGTTCTTCC--------CGAC---TCGCCNCCATGCCTG 268

  scaffold31|si     130547 GATTGGATAC-TACTATAAACTAACTGCGACTAAGAATAAGACACATACT 130595
                            - i      -     -       ------------ i  vii ii  ? 
C rnd-1_family-        267 G-TCGGATACCTACTA-AAACTAA------------ACAATGTATGTANT 232

  scaffold31|si     130596 TTTGTGGGTTACGATGTCCAAGTATCTACATCTGGGGGTGCCAAAAAAAC 130645
                           --- ii --    -   ivi  -----------  v           -- 
C rnd-1_family-        231 ---GCAG--TACG-TGTTGGAG-----------GGTGGTGCCAAAAA--C 201

  scaffold31|si     130646 TGTCGCAGGGCTACTATGCTTGTGCTTATCCAAACCCTGCACCCTTTCTG 130695
                                     i  v  -- i   -i vi v i        v   i     
C rnd-1_family-        200 TGTCGCAGGGTTAGTA--CCTGT-TTGGTGCGAACCCTGCTCCCCTTCTG 154

  scaffold31|si     130696 -CATGACTGAAAATCTTGCCCACTCTACCCTGCTGAATAGCCGGGCCAAT 130744
                           - v v i  ------        i v    -  ---i i iv  v v  v
C rnd-1_family-        153 ACTTCATTG------TTGCCCACCCGACCC-GC---GTGGTGGGTCAAAG 114

  scaffold31|si     130745 GGCCAAAAGGA--GTTTGGAAAGACCCCACC 130773
                             ?iii     --    v  iv -       
C rnd-1_family-        113 GGNTGGAAGGAGGGTTTTGAGCG-CCCCACC 84

Matrix = 20p43g.matrix
Kimura (with divCpGMod) = 23.80
Transitions / transversions = 1.67 (30/18)
Gap_init rate = 0.22 (61 / 276), avg. gap size = 1.02 (62 / 61)


849 31.17 4.07 0.00 scaffold31|size457105 131039 131407 (325682) C rnd-1_family-393#LTR/Ngaro (121) 1867 1484 m_b1715s001i23 106437

  scaffold31|si     131039 TAGGCCGCAGCAGCATTTACATTGTAGTCTCATGCAAGGATGGCATTGAT 131088
                             v     v  v  i? ii i     v  iv??  i  vi vv ?vivi 
C rnd-1_family-       1867 TACGCCGCCGCCGCGNTCGCGTTGTACTCCGNNGCGAGTGTTTCNGCCGT 1818

  scaffold31|si     131089 CATGTCATGGAAAGCACCACCCGAAATGTT------------CCTCT--- 131123
                           ? i   i   v v  v  ?  ? vi i   ------------ i   ---
C rnd-1_family-       1817 NACGTCGTGGTACGCCCCNCCNGCGACGTTGACGAANCCGAACTTCTGTT 1768

  scaffold31|si     131124 TCATATCGCCCAACATCCCTTCGGAAAAGACATGTTGTTCTTCTCCGATG 131173
                               i ivvivi    v     v  i  ?  i  iv i  i  ? v    
C rnd-1_family-       1767 TCATGTTCGTGGACATGCCTTCCGAGAANACGTGCAGCTCCTCNCGGATG 1718

  scaffold31|si     131174 TATTCCTTAAAGGTGGAGCTCTTCCAGTGACCCATCTTCTGGATTTGCCG 131223
                             i     i  ?  ? v? iii    vi ?              i   vv
C rnd-1_family-       1717 TACTCCTTGAANGTNGCNCCTCTCCACCGNCCCATCTTCTGGATCTGCGT 1668

  scaffold31|si     131224 ATCAGTGTATCAGGCCAGGGAAAGTGCATTGGCACCGCCAGAGAGTAGCA 131273
                           i  i v   ? vv  ?  ?  v  ?  i  ?  i  ?  ivv v ?  vi
C rnd-1_family-       1667 GTCGGAGTANCCCGCNAGNGACAGNGCGTTNGCGCCNCCGCTGCGNAGGG 1618

  scaffold31|si     131274 AGTGGGTGTCAATCCTGTCTATGGGAAATCAATGTGATGGGTAATCCAAC 131323
                               ?     i  ? v?  v     i  v vvi i  i     i    i 
C rnd-1_family-       1617 AGTGNGTGTCGATNCGNTCGATGGGGAAGCCCCGCGACGGGTAGTCCAGC 1568

  scaffold31|si     131324 ACAAGGGCGGCCACTTTCAGGATGACATTGATATTGCGGTATATATCATC 131373
                           i vivv  v    ?   ?   ii v viv?  i ?viv  vii iv i  
C rnd-1_family-       1567 GCCGCCGCCGCCANTTTNAGGGCGCCCCGNATGTNCTTGTCCGTGACGTC 1518

  scaffold31|si     131374 AAAATGTTGGCTCCTGTCAAAGTAGGAGGAGAGG 131407
                           vvvii ivv  i i    i?    ? v?  ?   
C rnd-1_family-       1517 CCTGCGCGTGCCCTTGTCGNAGTANGCNGANAGG 1484

Matrix = 20p43g.matrix
Kimura (with divCpGMod) = 32.32
Transitions / transversions = 1.09 (60/55)
Gap_init rate = 0.01 (2 / 368), avg. gap size = 7.50 (15 / 2)


910 30.65 2.43 2.43 scaffold31|size457105 131441 132015 (325074) C rnd-1_family-383#Unknown (1121) 577 3 m_b1715s001i24 106438

  scaffold31|si     131441 ACAGAAGAAGGAGGGCTGTCAGCTCCAGATTAGAATTGGTGATGCTCCCC 131490
                               ?  i  ?  ?v i i  -i    ii iv  i  v      v v   
C rnd-1_family-        577 ACAGNAGGAGNAGNCCCGCCA-TTCCAAGTCCGAGTTCGTGATGGTGCCC 529

  scaffold31|si     131491 CGGGGGTTTGTTGCCAAGTTGAGATCAGT-----CTTGATCTCTG---GC 131532
                           ivv     v  - i i----  ? i    -----  v   v  ? ---  
C rnd-1_family-        528 TTCGGGTTGGT-GTCG----GANACCAGTGCCGCCTGGATGTCNGNCGGC 484

  scaffold31|si     131533 CATGCAAAGCAGAACACTGTTGGTGGGAGAGCCATGCACTTGCC-AATAA 131581
                              v v ?? i      i  ?  i  vivv  -ii ?i   v  -? ii 
C rnd-1_family-        483 CATTCCANNCGGAACACCGTNGGCGGTGCTGC-GCGNGCTTCCCCNACGA 435

  scaffold31|si     131582 TCATGCCCCCTATCCCATGCTTTGAGGCATCCGCCACTCCGATGATGTGT 131631
                           iv i   ?  ? i?  i     ?  ?  i   vi?  ?  ? i  v  vi
C rnd-1_family-        434 CGACGCCNCCNACNCCGTGCTTNGANGCGTCCTTNACNCCNACGAAGTCC 385

  scaffold31|si     131632 GGCCAACCAACCACAAGGATCCAACACTTGGTTGGTGATGAGAAGGACTC 131681
                                ?  vii?  ?  ?viv ii  ??v?  v    -i vvi v vi  
C rnd-1_family-        384 GGCCANCCCGTNACNAGNCCGCGGCANNGNGTGGGTG-CGTCGATGCTTC 336

  scaffold31|si     131682 CCGCAAGAAGATGCAACACTCATG-AATGACGGTTTGTAGCTTCTCATTT 131730
                              ? i   vi   i vv?  vi - ii v v  iv -   vvi ii   
C rnd-1_family-        335 CCGNAGGAACGTGCGAGTNTCCCGTAGCGCCTGTCGG-AGCGGTTTGTTT 287

  scaffold31|si     131731 TGGCATAGGAACACCACTCTGCA-TTGTTTTCCAATGATATATTAAAAAG 131779
                           i ? i?     ?  ?  - v  i- i i  v iv v? ??iiv ?iv v 
C rnd-1_family-        286 CGNCGNAGGAANACNAC-CGGCGGTCGCTTGCTCAGNANNCGGTNGCACG 238

  scaffold31|si     131780 GAGACATCAAACCCTTCCCTGCTGGGATAGACATGAAGGCATGTCGAACT 131829
                            ?  ? v  iv     ?  i        i vvi    ?  i  ?  ? ii
C rnd-1_family-        237 GNGANAGCAGCCCCTTNCCCGCTGGGATGGCGGTGAANGCGTGNCGNATC 188

  scaffold31|si     131830 TTGCACAAGGTGGAGCGGAAGTCGGGGGACGGAATTCCATATGAGACATT 131879
                              i   i?ii?  v v   v  v v i    ? iv  i? ivivv i  
C rnd-1_family-        187 TTGTACAGNACNGACCCGAACTCCGCGAACGGNACGCCGNACTGCCCGTT 138

  scaffold31|si     131880 CTTCACTGCT-GCCTGCAGCCACCCTCGCAGCATTG-CAATCAATGCATC 131927
                              -i ? v -  ?i i     - v i i?ii v  - i  v ii  i  
C rnd-1_family-        137 CTT-GCNGGTGGCNCGTAGCCA-CGTTGTNATAGTGTCGATGAGCGCGTC 90

  scaffold31|si     131928 CCGCTTGCCTTCTGAGACCCACATTGTTTTCTCG-CCCTGAAGGAAACAA 131976
                           ?     v     i vv v  i   ?     v   -   i vv i vi -i
C rnd-1_family-         89 NCGCTTTCCTTCCGCCAGCCGCATNGTTTTGTCGTCCCCGTCGAACGC-G 41

  scaffold31|si     131977 AATCCCAGAATTTCTGTTATCACATCCCAAGATCCCATC 132015
                             ?     i  v  iv v ivi i     v -i   i  
C rnd-1_family-         40 AANCCCAGGATGTCCTTGACGGCGTCCCATG-CCCCGTC 3

Matrix = 20p43g.matrix
Kimura (with divCpGMod) = 31.36
Transitions / transversions = 1.29 (97/75)
Gap_init rate = 0.04 (22 / 574), avg. gap size = 1.27 (28 / 22)

947 30.11 0.80 0.80 scaffold31|size457105 131800 132174 (324915) C rnd-1_family-533#Unknown (0) 375 1 m_b1715s001i25 106438

  scaffold31|si     131800 GCTGGGATAGACATGAAGGCATGTCGAACTTTGCACAAGGTGGAGCGGAA 131849
                                   i   i?   ?  i  ?  ? ii   i ? iv i   v     
C rnd-1_family-        375 GCTGGGATGGACGNGAANGCGTGNCGNATCTTGTANAGCGCGGACCGGAA 326

  scaffold31|si     131850 GTCGGGGGACGGAATTCCATATGAGACATTCTTCACTGCTGCCTGCAGCC 131899
                           v   v ii    ? iv  iv ivv - i     vv?i iv ??i      
C rnd-1_family-        325 CTCGCGAAACGGNACGCCGAACTTG-CGTTCTTGCNCGTGGNNCGCAGCC 277

  scaffold31|si     131900 ACCCTCGCAGCATTGCAATCAATGCATCCCGCTTGCCTTCTGAGACCCAC 131949
                            i   iv? vvi vv i  v ii  i  ?        i  i vv v    
C rnd-1_family-        276 ATCCTTTNATGGTGTCGATGAGCGCGTCNCGCTTGCCCTCCGCCAGCCAC 227

  scaffold31|si     131950 ATTGTTTTCTCGCC-CTGAAGGAAACAAAATCCCAGAATTTCTGTTATCA 131998
                             ?     v   ? - i vv i vi -i  ?     i  v  iv iiivi
C rnd-1_family-        226 ATNGTTTTGTCGNCGCCGTCGAACGC-GAANCCCAGGATGTCCTTCGCGG 178

  scaffold31|si     131999 CATCCCAAGATCCCATCTGCTT-TAGTAGGTTTGTGAACAAAATTGGCTC 132047
                            i     v -i?  i  ?v i -?  ?  v  iv   i i i  v  v  
C rnd-1_family-        177 CGTCCCACG-CNCCGTCNCCCTGNAGNAGCTTCTTGAGCGAGATGGGGTC 129

  scaffold31|si     132048 TGCATCATCCATCAAGTGTGGTGGGAAAATGTTGTGGATGGCACACATGA 132097
                           ?v iivi  ivi vv      i     ? i  i      ?v i i   ? 
C rnd-1_family-        128 NTCGCGGTCTTCCTCGTGTGGCGGGAANACGTCGTGGATNCCGCGCATNA 79

  scaffold31|si     132098 CGGAGTTTGCCACATGATCTAACTGAGCCTGGGAAGTTGCGGTAGCAAGC 132147
                            v v   ?  ?  i  i  v ii  ?v  i v  ?  i v?i i  ?  ?
C rnd-1_family-         78 CCGCGTTNGCNACGTGGTCGAGTTGNTCCCGCGANGTCGGNATGGCNAGN 29

  scaffold31|si     132148 CCAACG-AGTCATCCGCATATACCTCCA 132174
                             i i -    i  ?i i  ?       
C rnd-1_family-         28 CCGATGAAGTCGTCNACGTANACCTCCA 1

Matrix = 20p43g.matrix
Kimura (with divCpGMod) = 29.21
Transitions / transversions = 1.49 (67/45)
Gap_init rate = 0.02 (6 / 374), avg. gap size = 1.00 (6 / 6)


601 25.97 4.04 4.04 scaffold31|size457105 132071 132367 (324722) rnd-1_family-487#Unknown 1 297 (12) m_b1715s001i26 106439

  scaffold31|si     132071 GGAAAATGTTGTGGATGGCACACATGACGGAGTTTGCCACATGATCTAAC 132120
                               ? i  i      ?v i i   ?  v v   ?  ?  i  i  ? ii
  rnd-1_family-          1 GGAANACGTCGTGGATNCCGCGCATNACCGCGTTNGCNACGTGGTCNAGT 50

  scaffold31|si     132121 TGAGCCTGGGAAGTTGCGGTAGCAAGCCCAACGA-GTCATCCGCATATAC 132169
                             ?v ?i v  v  i v?i i  ?  ?  i i  -   i  ?i i  ?  
  rnd-1_family-         51 TGNTCNCGCGACGTCGGNATGGCNAGNCCGATGAAGTCGTCNACGTANAC 100

  scaffold31|si     132170 CTCCACGAGATATTGGAAGGTGTT-GCCTGCTTCAGGTGTT-GATGAGAA 132217
                                --      v      ivi - i i  iv v -    - vi i  i
  rnd-1_family-        101 CTCCA--AGATATAGGAAGGCCCTCGTCCGCCGCCG-TGTTTGCCGGGAG 147

  scaffold31|si     132218 GGGACTGGTAGGAAGTGGT-GCC-----TTGGGTGTGAACATGGAATTTA 132261
                           v v? -----   v  v  -   ----- i vvi   -- iv    i  -
  rnd-1_family-        148 CGCNC-----GGACGTCGTCGCCGTCCATCGTCCGTG--CGAGGAACTT- 189

  scaffold31|si     132262 TGTGGT--GGGAGTGTGCCAAGTTGTGTCTCAATATATTGCTCAGCCACA 132309
                           -  v  --  v  v     ? v?v i     i ii   vv v v  ?  i
  rnd-1_family-        190 -GTTGTCCGGCAGGGTGCCNACNGGCGTCTCGACGTATGCCGCCGCNACG 238

  scaffold31|si     132310 TCGTGTGTGGTCTCTGAGGCGGGACAGAAAGAGGGCGGTGACT-GATCCA 132358
                             vi i iv     ?  ?  v vi     iv v     ?    -?     
  rnd-1_family-        239 TCCCGCGCCGTCTCNGANGCCGCGCAGAAGTACGGCGGNGACTCNATCCA 288

  scaffold31|si     132359 CCCCATTTG 132367
                                 i  
  rnd-1_family-        289 CCCCATCTG 297

Matrix = 20p43g.matrix
Kimura (with divCpGMod) = 23.47
Transitions / transversions = 1.18 (40/34)
Gap_init rate = 0.06 (19 / 296), avg. gap size = 1.26 (24 / 19)


2280 26.26 0.86 0.72 scaffold31|size457105 132284 132981 (324108) C rnd-1_family-465#Unknown (8) 701 3 m_b1715s001i27 106440

  scaffold31|si     132284 GTGTCTCAATATATTGCTCAGCCACATCGTGTGTGGTCTCTGAGGCGGGA 132333
                            i     i ii  i   ? v  ?  i  vi i iv     ?  ?  v vi
C rnd-1_family-        701 GCGTCTCGACGTACTGCNCCGCNACGTCCCGCGCCGTCTCNGANGCCGCG 652

  scaffold31|si     132334 CAGAAAGAGGGCGGTGACT-GATCCACCCCATTTG-ATGGAATTTGGGAT 132381
                                iv v     ?    -?           i  - v?  i  ?  ? i
C rnd-1_family-        651 CAGAAGTACGGCGGNGACTCNATCCACCCCATCTGCAGNGAGTTNGGNAC 602

  scaffold31|si     132382 CACCAGCTGTGTGCTCGGGCCTTCGTGTGCTGGGAGTACATAAGCAAAGT 132431
                                   vi     v v  vii     v v  v  v  i  ?  i    
C rnd-1_family-        601 CACCAGCTTCGTGCTGGTGCGCCCGTGTTCGGGCAGGACGTANGCGAAGT 552

  scaffold31|si     132432 TCCATTCGTCACCTGTGGTGCAGTTGAGTCACCAAAAACCATCCTTGATA 132481
                               i  v  i  ivivvi     i?  ? i      ?  i        i
C rnd-1_family-        551 TCCACTCCTCGCCCTCCTCGCAGTCNAGNCGCCAAAANCCGTCCTTGATG 502

  scaffold31|si     132482 TCCCATTTTGCCATGAACCCCTTTTCATC-TTGAGAGGTGCT--CGCAAA 132528
                                i  ?        vv i  ?v i  - i ---      --?  i  
C rnd-1_family-        501 TCCCACTTNGCCATGAAGACTTTNGCGTCGTCG---GGTGCTTCNGCGAA 455

  scaffold31|si     132529 TGCATGGATGATCTTGTTCAACAAGTGGCCCAATTGATCAATTGCGCCCC 132578
                           ?  i        ?iv?v?? i?i    v  ? ?   i  i  v  ?    
C rnd-1_family-        454 NGCGTGGATGATNCGNGNNAGNGAGTGCCCNANTTGGTCGATGGCNCCCC 405

  scaffold31|si     132579 GCAGTGCTGATTTTATTGTTGCCACATTAACCGAAGGAACATGTCTCCCA 132628
                            ii i  i vi  v iv  ?   v i  ?     v  ?  ?i   iv  i
C rnd-1_family-        404 GTGGCGCCGTCTTGACGGTNGCCTCGTTNACCGACGGNACNCGTCCGCCG 355

  scaffold31|si     132629 TTCTGGAGTCGAATTGCAAACAACAGGTCCAGTATTGTATGGTAGCGCCG 132678
                            i  vv  v  i v  vi  ?i       ?  v  ? ivi  ? v v   
C rnd-1_family-        354 TCCTTCAGGCGGAGTGAGAANGACAGGTCNAGGATNGCCCGGNACCCCCG 305

  scaffold31|si     132679 TGATTTGTGAGGTATCATTGTTATTGCCGAAATCTTTAATTGTGGGGGTG 132728
                           i  i     v  ?     ? i?  ? v?  ?     ? ii vi  v  i 
C rnd-1_family-        304 CGACTTGTGCGGNATCATNGCNATNGGNGANATCTTNAGCTCCGGCGGCG 255

  scaffold31|si     132729 GATTGTGTCGGATGTCATTCCAGTCAACAATGCAAGCTAGTCCA-CAGCA 132777
                            i i  ?iiv      i i   ?  i  ? ?v iv  iv ?  ?- i  -
C rnd-1_family-        254 GGTCGTNCTTGATGTCGTCCCANTCGACNANCCGTGCCTGNCCNTCGGC- 206

  scaffold31|si     132778 CACTTTCTCTGCCACTTCTTTGTGAAGCTGATCAATAGCCTCAGGTGCTA 132827
                           i  i     i???     v i vvi  i  ?? i  ?  ?  v  i  i 
C rnd-1_family-        205 TACCTTCTCCNNNACTTCGTCGGCGAGTTGNNCGATNGCNTCCGGCGCCA 156

  scaffold31|si     132828 GGGCCGACTGATGTGTGCCAGGGTCAATGGCTGGTTGCACTGCGGCTGTT 132877
                            v      vvi  i v?  vv ?  i  ?  i vi v  iiv vv i -i
C rnd-1_family-        155 GCGCCGACGCGTGCGGNCCCCGNTCGATNGCCGCCTCCATCTCTCCCG-C 107

  scaffold31|si     132878 GTCCACAGCTTCTCAGTCTGTACTGGGAACCCCCTGGTTGCATATTGAAG 132927
                                 i iiv?i v  ? ?ii ?   v     i v  v  i  i  ?  
C rnd-1_family-        106 GTCCACGGTCGNCCCGTNTNCGCNGGGCACCCCTTCGTGGCGTACTGNAG 57

  scaffold31|si     132928 TAATGTTGCTGCTGCTGGGTGATGGAGTGCCAGGCCAGTTGGACACATGT 132977
                           ? iv  i vi  i  i     i  ?  ?        v ??  i     v 
C rnd-1_family-         56 NAGGGTCGGCGCCGCCGGGTGGTGNAGNGCCAGGCCCGNNGGGCACATTT 7

  scaffold31|si     132978 TATT 132981
                           ii  
C rnd-1_family-          6 CGTT 3

Matrix = 20p43g.matrix
Kimura (with divCpGMod) = 24.83
Transitions / transversions = 1.46 (108/74)
Gap_init rate = 0.01 (10 / 697), avg. gap size = 1.10 (11 / 10)


788 27.02 4.01 0.97 scaffold31|size457105 133083 133381 (323708) rnd-5_family-1771#Unknown 86 393 (449) m_b1715s001i28 106441

  scaffold31|si     133083 GCTTCCGCCATGCCTTGTTCTCCTTGCAAAGGCTGTCAGTATTTGCCCCC 133132
                              v   v ii        i     v i?  ?v    i  vvvi  ?   
  rnd-5_family-         86 GCTGCCGACGCGCCTTGTTTTCCTTTCGNAGNATGTCGGTTGACGCNCCC 135

  scaffold31|si     133133 ATGACAAGAGCCACAGGGCCAAGTTGGGGTGGTAAGAGTCCCTGCATCTG 133182
                           i    ?i v  ?? ? v ? i  ii v  i     ?      v       
  rnd-5_family-        136 GTGACNGGTGCNNCNGTGNCGAGCCGTGGCGGTAANAGTCCCGGCATCTG 185

  scaffold31|si     133183 TGGAT------AAGTCAAGGCACTGCAGGGTGAGCA--CAT-CTCCGGTC 133223
                           v i i------  iv  i i ivv    v  v   i--   -        
  rnd-5_family-        186 GGAACCGAAGGAAAACAGGACGGAGCAGTGTTAGCGGTCATGCTCCGGTC 235

  scaffold31|si     133224 AGTGGATACGCATGATGGGC-GGGCAGCGGTAAATG-AGGTTACCTTGCT 133271
                           ii?   i v   i       -    ? i  i-    - ii      v   
  rnd-5_family-        236 GANGGACAAGCACGATGGGCAGGGCNGTGGC-AATGTAAATTACCTGGCT 284

  scaffold31|si     133272 GGTGCTTGTATCAATGATGACATCCGTGCATGACATTGGAGCTGTTGGCC 133321
                            ?    vvi   i   v  vv    vi?ii    iv     vi      v
  rnd-5_family-        285 GNTGCTGTCATCGATGCTGCGATCCTCNTGTGACGGTGGAGGCGTTGGCG 334

  scaffold31|si     133322 TGCCGGCATTAC-TAATGCAGTGACATGAGCCTTTGCCAGCAACAGATGT 133370
                           ii      -v  - iv   iv  iiii v v -v    i   i   i?  
  rnd-5_family-        335 CACCGGCA-GACGTGCTGCGTTGGTGCGTGGC-GTGCCGGCAGCAGGNGT 382

  scaffold31|si     133371 GCGGTGGCATG 133381
                                   i? 
  rnd-5_family-        383 GCGGTGGCGNG 393

Matrix = 20p43g.matrix
Kimura (with divCpGMod) = 26.23
Transitions / transversions = 1.35 (46/34)
Gap_init rate = 0.03 (9 / 298), avg. gap size = 1.67 (15 / 9)


895 25.11 8.62 2.72 scaffold31|size457105 133480 133827 (323262) rnd-5_family-1771#Unknown 470 837 (5) m_b1715s001i29 106441

  scaffold31|si     133480 TGCTTACCTTGTCCATTATCCAGGAG-G--GGCTTCTT--------CTGT 133518
                                            i     v i- --   iv  i--------   i
  rnd-5_family-        470 TGCTTACCTTGTCCATTGTCCAGCAACGCTGGCCGCTCGGTGGGCGCTGC 519

  scaffold31|si     133519 GGAGGCAGCTCCATGTCATC--GCAGTTCTTTCCATGTTGTTGTTGCTGA 133566
                             vv i v    v  ? v  --  i  -  i v v   ---- ii  v  
  rnd-5_family-        520 GGTTGTATCTCCCTGNCCTCCCGCGGT-CTCTGCCTGT----GCCGCGGA 564

  scaffold31|si     133567 GTCCTATACTCTGTCCAGCC--CCC----TACAGCCACT-------GTGT 133603
                            -     i ivi   iv   --   ---- i v   v  -------i   
  rnd-5_family-        565 G-CCTATGCCACGTCTCGCCGCCCCGGTTTGCTGCCCCTCCTCTCTATGT 613

  scaffold31|si     133604 TGCCGCAAGCCCTTGATTGTCTCCCCTACAAAAGCAACATCAATTATCCC 133653
                           - i i   v   ?    i i       v      ii   i iiiv     
  rnd-5_family-        614 -GTCACAATCCCNTGATCGCCTCCCCTCCAAAAGTGACACCGGCGATCCC 662

  scaffold31|si     133654 AAAAAATTGGCATTCCTCAGGCAGTGTGTTTGAACCTTTTAGATGACTAC 133703
                            ? vi  ?     ?     v  ?  ?i i       vi  i--    i v
  rnd-5_family-        663 ANACGATNGGCATNCCTCACGCNGTNCGCTTGAACCGCTTG--TGACCAG 710

  scaffold31|si     133704 --CTTCTGGAGTATTGCCCTTGTGTTGTCAGAGGCTCTGTGGCAAGGTGC 133751
                           --  ? iv         ? i  i  i  ?i v     i  v  ?  ?i  
  rnd-5_family-        711 GGCTNCCCGAGTATTGCNCCTGCGTCGTNGGCGGCTCCGTTGCNAGNCGC 760

  scaffold31|si     133752 CGTTCCACTGCCGAGGACAACATTCCACATAGCT--CTGGTCAAATGCAT 133799
                           i i     i    iv v  i ? ?  i  i    --  v - i  i  i 
  rnd-5_family-        761 TGCTCCACCGCCGGCGCCAGCNTNCCGCACAGCTCNCTCG-CGAACGCGT 809

  scaffold31|si     133800 TGGTTATATCCCCAGCCGGTGCATGCCC 133827
                           i?  v ii   v v     i  i  i  
  rnd-5_family-        810 CNGTGACGTCCGCCGCCGGCGCGTGTCC 837

Matrix = 20p43g.matrix
Kimura (with divCpGMod) = 23.30
Transitions / transversions = 1.83 (55/30)
Gap_init rate = 0.05 (19 / 347), avg. gap size = 2.11 (40 / 19)


225 32.87 4.78 4.78 scaffold31|size457105 133811 134040 (323049) rnd-5_family-4009#Unknown 863 1092 (1783) m_b1715s001i30 106442

  scaffold31|si     133811 CCAGCCGGTGCATGCCCCTCCTGTTCCTTTCTGCACAT-TTTTCCTTGGC 133859
                             v     i     i  v   i vv  v i -   -  -i  ?  v v  
  rnd-5_family-        863 CCCGCCGGCGCATGTCCGTCCCGAGCCGTCC-GCA-ATACTTNCCATTGC 910

  scaffold31|si     133860 ATT-ATCAAGGACACACCCCTAACA---CGTGTTGTTTCCCCCATTTTCC 133905
                              -ii i  ?  ii vvvv     ---ii?i  ?  ?  vi ?i iv -
  rnd-5_family-        911 ATTTGCCGAGNACGTAAGAATAACAAAGTANATTNTTNCCGTCNCTCGC- 959

  scaffold31|si     133906 TTGTACTTCAAGAGCAATGGCAGGTCCGTCTTGATATTCCCTAC---C-- 133950
                           --    ? iiivvv ivi  ?     i    ivi ?v     i --- --
  rnd-5_family-        960 --GTACNTTGGCTCCGTCGGNAGGTCTGTCTCTGTNATCCCTGCAGCCTT 1007

  scaffold31|si     133951 -CAAAGCAATGTCTTCAAGTGGACGCTTTGGAAGTGTGTGATATACTTTT 133999
                           -  ?    i ----- i  iv - i  ii        vvi  i  v ii 
  rnd-5_family-       1008 GCANAGCAGT-----CGAGCTG-CACTCCGGAAGTGTCGAATGTAATCCT 1051

  scaffold31|si     134000 CCATCATTTGTTTGATTACTGGATGAATGTCATTTTTCCAA 134040
                                  v v       iii  i  v ii  v ii v  i 
  rnd-5_family-       1052 CCATCATGTTTTTGATTGTCGGGTGTACATCCTCCTGCCGA 1092

Matrix = 20p43g.matrix
Kimura (with divCpGMod) = 38.63
Transitions / transversions = 1.57 (44/28)
Gap_init rate = 0.07 (16 / 229), avg. gap size = 1.38 (22 / 16)


362 32.14 3.52 1.48 scaffold31|size457105 133850 134048 (323041) C rnd-1_family-930#Unknown (11) 233 31 m_b1715s001i31 106443

  scaffold31|si     133850 TTTCCTTGGCATT-ATCAAGGACACACCCCTAACACGTGTTGTTTCCCCC 133898
                                i v     -?i ?  ?  ii ?vvv  i   iv??i   iii   
C rnd-1_family-        233 TTTCCCTTGCATTTNCCNAGNACGTANGAATAGCACAGNNCGTTCTTCCC 184

  scaffold31|si     133899 ATTTTCCTTGTACTTCAAGAGCAATGGCAGGTCCGTCTTGAT-ATTCCC- 133946
                           i iviv vi       iiv?v ivi          i  ivi - i?   -
C rnd-1_family-        183 GTCGCGCACGTACTTCGGCNCCGTCGGCAGGTCCGCCTCCGTCACNCCCG 134

  scaffold31|si     133947 -TACC---CAAAGCAATGTCTTCAAGTGGACGCTTTGGAAGTGTGTGATA 133992
                           -ii  ---  v  ? --   v?- iv  ?     ii       i i   i
C rnd-1_family-        133 CCGCCTTGCACAGNA--GTCGN-AGCTGNACGCTCCGGAAGTGCGCGATG 87

  scaffold31|si     133993 TACTTTTCCATCATTTGTTTGATTACTGGATGAATGTCATTTTTCCAAAT 134042
                             viiiv      ????      iiii  i  i i   v ii v  i?  
C rnd-1_family-         86 TAACCCGCCATCANNNNTTTGATCGTCGGGTGGACGTCCTCCTGCCGNAT 37

  scaffold31|si     134043 AATAAC 134048
                           i ??  
C rnd-1_family-         36 GANNAC 31

Matrix = 20p43g.matrix
Kimura (with divCpGMod) = 32.11
Transitions / transversions = 2.32 (44/19)
Gap_init rate = 0.04 (8 / 198), avg. gap size = 1.25 (10 / 8)


1994 13.75 9.69 0.00 scaffold31|size457105 134213 134532 (322557) C genome_2_15377#DNA (0) 619 269 m_b1715s001i32 106444

  scaffold31|si     134213 GTTGGATCCTGCTAGGGCACCGTCACAG------------------AATT 134244
                                    iii            v   ------------------  v 
C genome_2_1537        619 GTTGGATCCCATTAGGGCACCGTCCCAGTTCTAGAACTGGACAAAAAAAT 570

  scaffold31|si     134245 CATCCAGTTCTAGAACTAGA-------------ATTGGGGCACCGTGCCT 134281
                           ii               i  -------------i                
C genome_2_1537        569 TGTCCAGTTCTAGAACTGGACGTTTTTCTCCCCGTTGGGGCACCGTGCCT 520

  scaffold31|si     134282 TAATGGGGCGTCCAGTTCTAGAACTGGACGCTCCAGTTCTAGAACTGGGA 134331
                                   i i                  i i                  
C genome_2_1537        519 TAATGGGGTGCCCAGTTCTAGAACTGGACACCCCAGTTCTAGAACTGGGA 470

  scaffold31|si     134332 TCATGATGAAATTCCAGTTCAAGAACTGGGTGCCAAGTTCTAGAACTGGG 134381
                           i i    i            v         i   v               
C genome_2_1537        469 CCGTGATAAAATTCCAGTTCTAGAACTGGGCGCCCAGTTCTAGAACTGGG 420

  scaffold31|si     134382 ACTGATGTTCGAATCTCCATTGTGGCACCAGCCCCATTGGGGCATCGGTG 134431
                                  i  i    i      v        i            i i   
C genome_2_1537        419 ACTGATGCTCAAATCCCCATTGGGGCACCAGTCCCATTGGGGCACCAGTG 370

  scaffold31|si     134432 CCTTAATTGGGACAATGAATTTGTCCCATTGAGGCACAGGTGCCCCAATG 134481
                                  i     i ivi   v       i i     v       i    
C genome_2_1537        369 CCTTAATCGGGACGACCGATTAGTCCCATCGGGGCACTGGTGCCCTAATG 320

  scaffold31|si     134482 GTGCTACAAAATTGTCCCCGTTTTGGCACTACTATTGTACTTAGTTGTCA 134531
                            v  v ii   v       i                    v       v 
C genome_2_1537        319 GGGCGATGAAAATGTCCCCATTTTGGCACTACTATTGTACGTAGTTGTGA 270

  scaffold31|si     134532 T 134532
                            
C genome_2_1537        269 T 269

Matrix = 20p43g.matrix
Kimura (with divCpGMod) = 12.96
Transitions / transversions = 2.38 (31/13)
Gap_init rate = 0.01 (2 / 319), avg. gap size = 15.50 (31 / 2)

1357 20.58 7.40 3.71 scaffold31|size457105 134239 134576 (322513) C genome_12_10956#DNA (48) 766 417 m_b1715s001i33 106444

  scaffold31|si     134239 AGAATTCATCCAGTTCTAGAACTAGA-------------ATTGGGGCACC 134275
                            i     vi      v       i i-------------i  i   v   
C genome_12_109        766 AAAATTCTCCCAGTTGTAGAACTGGGCGTTTTTCTCCCCGTTAGGGAACC 717

  scaffold31|si     134276 GTGCCTTAATGGGGCGTCCAGTTCTAGAACTGGACGCTCCAGTTCTAGAA 134325
                                 i         i       i        i  vi            
C genome_12_109        716 GTGCCTCAATGGGGCGCCCAGTTCCAGAACTGGGCGGCCCAGTTCTAGAA 667

  scaffold31|si     134326 CTGGGATCATGATGAAATTCCAGTTCAAGAACTGGGTGCCAAGTTCTAGA 134375
                                 i iv  i v vii       v         i   v         
C genome_12_109        666 CTGGGACCGAGACGTACCCCCAGTTCTAGAACTGGGCGCCCAGTTCTAGA 617

  scaffold31|si     134376 ACTGGGACTGATGTTCGA--ATCTCCATTGTGGCACCAGCCCCATTGGGG 134423
                                  --   vii v -- i i             i      v  i  
C genome_12_109        616 ACTGGGA--GATTCCCTATAACCCCCATTGTGGCACCGGCCCCAATGAGG 569

  scaffold31|si     134424 CATCGGTGCCTTAATTGGGACAATGAATTTGTCCC-ATTGAGGCACAGGT 134472
                             i i     ---------      ii--i     -   i      vi  
C genome_12_109        568 CACCAGTGCC---------ACAATGGG--CGTCCCAATTAAGGCACTAGT 530

  scaffold31|si     134473 GCCCCAATGGTGCTACAAAATTGTCCCCGTTTTGGCACTACTATTGTACT 134522
                              i      vv   ivvvv        i  vv   v      vv     
C genome_12_109        529 GCCTCAATGGGTCTATTTCCTTGTCCCCATTGAGGCTCTACTAAAGTACT 480

  scaffold31|si     134523 TAGTTGTCATTGTGCTCTAATGGGGATTGAG---------CTATCCCCAT 134563
                               v vvv v      i          vv ---------  i       
C genome_12_109        479 TAGTAGAGTTAGTGCTCCAATGGGGATTTTGCTTAATACACTGTCCCCAT 430

  scaffold31|si     134564 TTGGGCACTAGCA 134576
                                     v  
C genome_12_109        429 TTGGGCACTACCA 417

Matrix = 20p43g.matrix
Kimura (with divCpGMod) = 21.95
Transitions / transversions = 1.09 (35/32)
Gap_init rate = 0.05 (17 / 337), avg. gap size = 2.24 (38 / 17)


387 21.98 0.00 0.00 scaffold31|size457105 134607 134697 (322392) C rnd-5_family-2012#Unknown (0) 92 2 m_b1715s001i34 106445

  scaffold31|si     134607 AGGGGCATTCCTCTCTGGCTTATGTTACATATCTACCTTAAAGACAAGAT 134656
                               i v            iv        i  v   i vi     v  v 
C rnd-5_family-         92 AGGGACCTTCCTCTCTGGCCAATGTTACACATGTACTTGGAAGACTAGCT 43

  scaffold31|si     134657 TGAATGTCTCATTTTTCTCTTACACAAATAATTATCATCAT 134697
                           v  ??i      i i? v  i       v v      i?  
C rnd-5_family-         42 AGANNATCTCATCTCNCACTCACACAAAGACTTATCACNAT 2

Matrix = 20p43g.matrix
Kimura (with divCpGMod) = 27.67
Transitions / transversions = 1.00 (10/10)
Gap_init rate = 0.00 (0 / 90), avg. gap size = 0.0 (0 / 0)


5273 15.12 3.44 6.09 scaffold31|size457105 134703 135864 (321225) rnd-5_family-1486#DNA/Ginger 1 1133 (3) m_b1715s001i35 106446

  scaffold31|si     134703 TACTCTTTGTGTGCACACTTTTTGTTGATGCCTCCATGCCATTTAGAAGT 134752
                             v  i    vi  i  v  i           i  i  v         v 
  rnd-5_family-          1 TAATCCTTGTTCGCGCAGTTCTTGTTGATGCCCCCGTGGCATTTAGAATT 50

  scaffold31|si     134753 GCAAAGTAATCCCCCCTTAAAACACGAGCACCTCACTGTGTGGAATATAC 134802
                              v  i     vv          i  i  i   i    ii  v  i v 
  rnd-5_family-         51 GCATAGCAATCCAGCCTTAAAACATGAACATCTCGCTGTACGGCATGTTC 100

  scaffold31|si     134803 CAATTCTGCACCCGCACCCAAGGTGTTTTCCTTGACCCCCAACCAGGGAC 134852
                            iv   -     -i        i  i        v  ?       v?  ?
  rnd-5_family-        101 CGCTTC-GCACC-ACACCCAAGATGCTTTCCTTGCCCNCCAACCATNGAN 148

  scaffold31|si     134853 ATTGATGCTGAAGCTTTTCTCTCTTTGATTCTGGGTAATCCTGTCAATTC 134902
                            ii       v      i           i  ?     ?  i   v    
  rnd-5_family-        149 ACCGATGCTGCAGCTTTCCTCTCTTTGATCCTNGGTAANCCCGTCCATTC 198

  scaffold31|si     134903 ATCAATAACCCTGTCAAGCCCCAAGACTGCACTTG--TTGCTTGTACTGC 134950
                              ? ?   v  ?     -                -- v v ??i  v ?
  rnd-5_family-        199 ATCNANAACACTNTCAAG-CCCAAGACTGCACTTGATTGGATNNCACGGN 247

  scaffold31|si     134951 TGTCACGTA-------TGATAGAGTGTG-------------------AAG 134974
                                    -------     v ii   -------------------   
  rnd-5_family-        248 TGTCACGTAGCTTGGGTGATACAACGTGTCCAGGACACCCGCTTTGCAAG 297

  scaffold31|si     134975 CCAAATGATAGA-TGGACTATTATTGACCTTCCGTTTCATGACCTCTACA 135023
                               ii    i?-     - v    --   -- v    iii     i   
  rnd-5_family-        298 CCAAGCGATAANTTGGAC-AATATT--CCT--CTTTTCGCAACCTCCACA 342

  scaffold31|si     135024 ACAACCAAAGTCAAATTCTTACCATCTGCCTTTGTTGTGTCTACGTCATG 135073
                                                     i     i  ?     i     i  
  rnd-5_family-        343 ACAACCAAAGTCAAATTCTTACCATCCGCCTTCGTNGTGTCCACGTCGTG 392

  scaffold31|si     135074 CAGTAGC-ACTTGAACAATGGATCCCACATCCACATCAAAAGTAGTCTTT 135122
                               i  -     i     i ?  ------     v ?    i     ii
  rnd-5_family-        393 CAGTGGCAACTTGGACAATAGNTC------CCACAGCNAAAGCAGTCTCC 436

  scaffold31|si     135123 CGGGATATT---GCTTGTGATGCCTTCTTCATGGTGCATCCACATC-CAA 135168
                           i v -?  i---    ?viv ?        i  --i  ?  v vi - vi
  rnd-5_family-        437 TGCG-NATCGAGGCTTNAACTNCCTTCTTCGTG--ACANCCTCCCCGCTG 483

  scaffold31|si     135169 AGTAGTCTTTCTGGATATTGCTTGTGATGCCTTCTTCATTGCACGACTTT 135218
                              iii --------- ?  v  vvi   ----      i  i----- v
  rnd-5_family-        484 AGTGACC---------ANTGATTCAAATG----CTTCATCGCG-----TA 515

  scaffold31|si     135219 GATTGACCAACGCTCTATAGGCGACATCCCTTAGTTT--CTTCCTGGTAG 135266
                               -- ivi   ii?i -      -  ?? i  ? i--??    -----
  rnd-5_family-        516 GATT--CTTGCGCCTNGT-GGCGAC-TCNNTCAGNTCAANNTCCT----- 556

  scaffold31|si     135267 GTAATTTGTTCAAGCCTAGTTCCTTTCCTTCCCATGTTGCCTTTCTCTTC 135316
                           ----   v   ---  vv   v       ------------i    iv  
  rnd-5_family-        557 ----TTTCTTC---CCATGTTGCTTTCCT------------CTTCTTATC 587

  scaffold31|si     135317 AAATCAGAATGCGTTGCATTTTTGTAGTCACTTATGGTTGGATGTCTAAA 135366
                            -----  ??  i    i  ?        v?i   ?              
  rnd-5_family-        588 A-----GANNGCATTGCGTTNTTGTAGTCTNCTATNGTTGGATGTCTAAA 632

  scaffold31|si     135367 CCACTTACCCCAAAGTTCTGTTAGCTTTGTATCTCCACTATCTTCAACAG 135416
                                 i        ?     i           ?   ? i        ? 
  rnd-5_family-        633 CCACTTGCCCCAAAGNTCTGTCAGCTTTGTATCNCCANTGTCTTCAACNG 682

  scaffold31|si     135417 TCTCCAGCACACTTTCTCTGAACTCATCCAATATTTCCCATGTTCTCTTG 135466
                            v    i           i                   ? i  v     ?
  rnd-5_family-        683 TGTCCAACACACTTTCTCCGAACTCATCCAATATTTCCNACGTACTCTTN 732

  scaffold31|si     135467 CATACCTTCCTTGC-GATTATGTGCCTCCATGGTTCTGATAAGTTGTGCA 135515
                             ?  i        -i    iii ?     ?  v        i       
  rnd-5_family-        733 CANACTTTCCTTGCAAATTACACGNCTCCANGGATCTGATAAATTGTGCA 782

  scaffold31|si     135516 TTTTGACAACAATTACAAAACAAGAACGCAAGGTTGCATTGGTCAAAGTA 135565
                                    ?   ?i                        i?v        
  rnd-5_family-        783 TTTTGACAANAATNGCAAAACAAGAACGCAAGGTTGCATCNTTCAAAGTA 832

  scaffold31|si     135566 ACAGGGGTTATAGGTCTTGAAGTATTCAACAGAATAGACAATCATCAGTG 135615
                                ivi  ii   ?   ?   v                 i    i   
  rnd-5_family-        833 ACAGGATCTACGGGTNTTGNAGTTTTCAACAGAATAGACAACCATCGGTG 882

  scaffold31|si     135616 ATGACTATCATTGAGATACGGTGATGGCAATGTTATGAACATTGGATTGA 135665
                                              v    i  ?i      ?      i       
  rnd-5_family-        883 ATGACTATCATTGAGATACTGTGACGGNGATGTTANGAACATCGGATTGA 932

  scaffold31|si     135666 ATGTTTCATCATCATCATCTGAAGGGCTGTTTTCATCATTTGTGTCATTG 135715
                                                  v i  - i                   
  rnd-5_family-        933 ATGTTTCATCATCATCATCTGAATGACT-TCTTCATCATTTGTGTCATTG 981

  scaffold31|si     135716 GGAATATTTGCCGTGGGTGATTCTTAAACATTGTTATCAATTTCAAAGTC 135765
                               ?            i  ?    i        v   ?   i       
  rnd-5_family-        982 GGAANATTTGCCGTGGGCGANTCTTGAACATTGTGATCNATTCCAAAGTC 1031

  scaffold31|si     135766 TGGTTGAAACTGTGACACTGCTTGTCCCACTGAGTCATAACCTACAGCAC 135815
                                  i            ?          vv    vv    v    v 
  rnd-5_family-       1032 TGGTTGAGACTGTGACACTGNTTGTCCCACTTCGTCAGTACCTTCAGCCC 1081

  scaffold31|si     135816 TTTGGTCTTCTGGTGGA---GGACTCTTCATTCTTTCAGTGATCAAACAT 135862
                             iv             --- vvi    iiiiv v       i i     
  rnd-5_family-       1082 TTCTGTCTTCTGGTGGATCTGTCTTCTTTGCCATGTCAGTGACCGAACAT 1131

  scaffold31|si     135863 TT 135864
                             
  rnd-5_family-       1132 TT 1133

Matrix = 20p43g.matrix
Kimura (with divCpGMod) = 14.88
Transitions / transversions = 1.75 (105/60)
Gap_init rate = 0.07 (79 / 1161), avg. gap size = 1.38 (109 / 79)


1000 22.00 1.56 2.36 scaffold31|size457105 135872 136127 (320962) rnd-1_family-1307#Unknown 40 293 (72) m_b1715s001i36 106447

  scaffold31|si     135872 TCTAGT-TCACCTGAATTCAAAAGCTCAGGGGGGCTCTTCCTCATGGAAT 135920
                             i  ?-       v v    v ?   i  i  i           v   v
  rnd-1_family-         40 TCCAGNNTCACCTGCAGTCAACANCTCGGGAGGACTCTTCCTCATCGAAG 89

  scaffold31|si     135921 CCGGTAGCTCGATCCCCTCCGTAAGTCCACCTAGAAAAGTGAAATGGATG 135970
                           vi    v   v     v   i      ii i ivv      ? i v? ? 
  rnd-1_family-         90 GTGGTACCTCCATCCCATCCATAAGTCTGCTTGCCAAAGTGNAGTCNANG 139

  scaffold31|si     135971 TGAGTGGGAACACTCTTGAAACATATCCCACATTGAATGCTAACTCCCTT 136020
                           i i v i? i  ---           ?     i       iv     ?vv
  rnd-1_family-        140 CGGGGGANAGCA---TTGAAACATATNCCACACTGAATGCCTACTCCNAG 186

  scaffold31|si     136021 CCATCCAAAATTGGTCGTCTTCCCAATTTT---CACTGTGGCGTTTTCCT 136067
                                 i  i v ---     v   vi?  ---      ?  v  i i?v
  rnd-1_family-        187 CCATCCGAAGTAG---GTCTTGCCACCNTTCCGCACTGTNGCTTTCTTNA 233

  scaffold31|si     136068 TGAGTATACCAATTAACTTGTCAGTTACATCATCCTTGAACCCCTCAGAT 136117
                           i     ?ii i      i    i        i        ?  v  v  v
  rnd-1_family-        234 CGAGTANGTCGATTAACCTGTCGGTTACATCGTCCTTGAANCCGTCCGAA 283

  scaffold31|si     136118 GGAAATGTTG 136127
                           v i       
  rnd-1_family-        284 TGGAATGTTG 293

Matrix = 20p43g.matrix
Kimura (with divCpGMod) = 24.15
Transitions / transversions = 1.20 (30/25)
Gap_init rate = 0.03 (8 / 255), avg. gap size = 1.25 (10 / 8)


1022 16.26 1.46 1.46 scaffold31|size457105 136218 136423 (320666) C rnd-1_family-630#DNA/Ginger (73) 207 2 m_b1715s001i37 106448

  scaffold31|si     136218 TCCTCCAGAGGAACATCTTTTGGA---AGTCCCAAACAGGACTGGACATC 136264
                                  i         i---  ?---  i        vviv v      
C rnd-1_family-        207 TCCTCCAAAGGAACATCC---GGNTCCAGCCCCAAACACCGATTGACATC 161

  scaffold31|si     136265 CATCTTGGTTACCAAACCGTCAAGAATTTTAGGATGAATGGGTAAATTAG 136314
                                iv   i        ? ?  v  v  i   vv   ?  i  i  ? 
C rnd-1_family-        160 CATCTCTGTTGCCAAACCGNCNAGCATGTTGGGAGCAATNGGCAAGTTNG 111

  scaffold31|si     136315 AAATTCCCACCTGAGGATTCTGTCCAAACATCAGATGGTAAGGTGTGCTT 136364
                            ?     ?     ?    vi  ?                 v     v  v
C rnd-1_family-        110 ANATTCCNACCTGNGGATGTTGNCCAAACATCAGATGGTACGGTGTCCTG 61

  scaffold31|si     136365 CCACCTATTCCATGATGCACCTGAGTGTTACAGCACCACCGAATGAAAGG 136414
                           i i  ?  i  vi    ? i   ?     i  ? ?    i i     ?  
C rnd-1_family-         60 TCGCCNATCCCTCGATGNATCTGNGTGTTGCANCNCCACTGGATGAANGG 11

  scaffold31|si     136415 AAGAGCTTG 136423
                           ?  ? v   
C rnd-1_family-         10 NAGNGATTG 2

Matrix = 20p43g.matrix
Kimura (with divCpGMod) = 17.82
Transitions / transversions = 1.20 (18/15)
Gap_init rate = 0.02 (4 / 205), avg. gap size = 1.50 (6 / 4)


2123 24.54 1.45 0.54 scaffold31|size457105 136930 137482 (319607) C rnd-1_family-600#Unknown (1) 800 243 m_b1715s001i38 106449

  scaffold31|si     136930 TAAGAGTGGTTGGTGACCTGCTTTTGGCTTCTTTCTAACCTTGTCCCAAA 136979
                                 v        ?  i       v      ? v iv   ?v   i -
C rnd-1_family-        800 TAAGAGAGGTTGGTGNCCCGCTTTTGCCTTCTTNCGAGGCTTNGCCCGA- 752

  scaffold31|si     136980 TGCAAACAGGACAGAACTTAGGAAAGATCTCACAAACCCCACAAGGAATA 137029
                           i      ?  i  i     v  i  v        i    vi i   i  i
C rnd-1_family-        751 CGCAAACNGGGCAAAACTTTGGGAACATCTCACAGACCCAGCGAGGGATG 702

  scaffold31|si     137030 CTCTTCCCATACTTTGCTAAAACTCTTCTATACAAACTCTTGGACTTGGG 137079
                                      i  i  ?iv?  ?  ii i? i i v    ? v      
C rnd-1_family-        701 CTCTTCCCATATTTCGCNGTNACNCTCTTGNATAGAGTCTTNGCCTTGGG 652

  scaffold31|si     137080 ATGATCATTTCCCACCTCTAATTCATGGATCTCTTGAACAACATCAAAGA 137129
                                    v  vi ?  i     i       v?i    i        ? 
C rnd-1_family-        651 ATGATCATTGCCGGCNTCCAATTCGTGGATCTGNCGAACGACATCAAANA 602

  scaffold31|si     137130 CATAGCTGTAATGAGCCACTCTCTGAAAAGAGTCTAATGCAGAACCAGCC 137179
                            i ?      ? vii ?  ii i  iv ?  i  i  v  v  v  ?v ?
C rnd-1_family-        601 CGTNGCTGTANTTGACNACCTTTTGGCANGAATCCAAAGCCGACCCNTCN 552

  scaffold31|si     137180 TCTTGCTTGTAGATCCGAGTGCTGCTGGTGTTAATTACCAACAAATCATA 137229
                           i i      ?     v ?i            ii iv    i? vi  i  
C rnd-1_family-        551 CCCTGCTTGNAGATCAGNATGCTGCTGGTGTCGACGACCAGNATGTCGTA 502

  scaffold31|si     137230 TCTCTTCACACATTTGTGGGCAATTTTATTTGGG-TAGCTTCACATGAGG 137278
                           ii    ?  v       iv  ? ii  i  v   -     i v     v 
C rnd-1_family-        501 CTTCTTNACCCATTTGTACGCNACCTTGTTGGGGATAGCTCCTCATGATG 452

  scaffold31|si     137279 TACAGTCTTCTCTCTGGTGTGGCATTTCTGATGGAGAGCAAGAAGTTCAT 137328
                           v v v i  ii    v v v i    i        v             v
C rnd-1_family-        451 GAAACTTTTTCCTCTTGGGAGACATTCCTGATGGACAGCAAGAAGTTCAG 402

  scaffold31|si     137329 GGTTTCATTGAACTGGACATCACTCGTGATGTGTTTTGCTCTCTCGTCTG 137378
                            i i  i i      vv     v  i       i  v  i  v ?    -
C rnd-1_family-        401 GATCTCGTCGAACTGCTCATCAGTCATGATGTGCTTGGCCCTGTNGTCT- 353

  scaffold31|si     137379 GGGATATGGCTGCCATCTTATTATCAACCTTGGCATAAAAA-AGGACGTC 137427
                           vv  i     v  v     v ii  ? -   vv i  i  v-vv v v  
C rnd-1_family-        352 TTGACATGGCGGCAATCTTCTCGTCNA-CTTCTCGTAGAACTCTGCCTTC 304

  scaffold31|si     137428 CTGGATTCAAGGGTACTG------TCTTCATCAGCTGGGTACTCCTGTGC 137471
                               vvv      iv   ------     v  i i    ii      v v
C rnd-1_family-        303 CTGGCAGCAAGGGCTCTGTCTTCCTCTTCCTCGGTTGGGCGCTCCTGAGG 254

  scaffold31|si     137472 TTCAATTTCTT 137482
                           v   i v    
C rnd-1_family-        253 ATCAGTGTCTT 243

Matrix = 20p43g.matrix
Kimura (with divCpGMod) = 27.01
Transitions / transversions = 1.18 (73/62)
Gap_init rate = 0.01 (6 / 552), avg. gap size = 1.83 (11 / 6)


1089 24.17 0.66 0.99 scaffold31|size457105 137688 137992 (319097) C rnd-1_family-820#Unknown (385) 312 9 m_b1715s001i39 106450

  scaffold31|si     137688 AGGGTGTGGTTTTGTGAAGTAAGCTTCATTGCCTGTTCTTTTGACTGGAT 137737
                             v         i ivvv  ?    v   ?  ?  i  i  i   i    
C rnd-1_family-        312 AGCGTGTGGTTTCGCTCCGTNAGCTGCATNGCNTGCTCCTTCGACCGGAT 263

  scaffold31|si     137738 GTTTACCATCTCATTTCCTGTCCTGGGCAGGCAGATGAGTAGAGACATTC 137787
                             iii  i i  i  ?  i    vv  ?v i  -  ?  ? v?  v  v 
C rnd-1_family-        262 GTCCGCCGTTTCGTTNCCCGTCCGCGGNCGACA-ATNAGNATNGAGATGC 214

  scaffold31|si     137788 CTTGCTCCACTGTACTGACGTATGCTGTTGGCATGCCAGGGCAAAATCCC 137837
                            i      i    vv?  v   ?  i  ?  ?i ?  v    ?i  ii  
C rnd-1_family-        213 CCTGCTCCGCTGTTGNGAGGTANGCCGTNGGNGTNCCCGGGCNGAACTCC 164

  scaffold31|si     137838 ATCTTGACCATATCATCTATCGTAGCCTTGTCAAAACACAAACCTCGATT 137887
                            ?   vi v  i  i  i  ?  ? ?   ?  i  ii ? vi  i --  
C rnd-1_family-        163 ANCTTCGCGATGTCGTCCATNGTNGNCTTNTCGAAGTANACGCCCC--TT 116

  scaffold31|si     137888 G-AGTTG-AACATTGTTCTGCTTGGCCCACATCTACATCTCTTCAACTAG 137935
                            - i   -i  i i   i ? i v      vv i?   vi i  ? vi  
C rnd-1_family-        115 GTAATTGCGACGTCGTTTTNCCTTGCCCACTGCCNCATGCCCTCNAGCAG 66

  scaffold31|si     137936 TTGGGTTCACTGGGCATCCACTTCCTTTGAGGACCTAAAATAGTCCCTGA 137985
                           i ?   ? i?  ?  i     ?     i v  ?  v   i  ?    v  
C rnd-1_family-         65 CTNGGTNCGNTGNGCGTCCACNTCCTTCGTGGNCCGAAAGTANTCCCAGA 16

  scaffold31|si     137986 TCGGTGG 137992
                            v  i  
C rnd-1_family-         15 TGGGCGG 9

Matrix = 20p43g.matrix
Kimura (with divCpGMod) = 23.68
Transitions / transversions = 1.70 (46/27)
Gap_init rate = 0.02 (5 / 304), avg. gap size = 1.00 (5 / 5)


480 27.99 0.58 1.78 scaffold31|size457105 138007 138177 (318912) C rnd-5_family-297#Unknown (16) 279 111 m_b1715s001i40 106451
```
